## Supplementary material for "Significantly Improved Mouse and Rat Genome Annotation Using Sequence Read Archive RNA-seq Data": mouse_SRA_GENCODE_M37.gtf: mouse_SRA_GENCODE_M37.gtf (part 604 of 1572)

```
chr17	HAVANA	CDS	6055598	6055694	0	+	1	gene_id "ENSMUSG00000023805.18"; transcript_id "ENSMUST00000142409.8"; gene_type "protein_coding"; gene_name "Synj2"; transcript_type "protein_coding"; transcript_name "Synj2-214"; exon_number 5; exon_id "ENSMUSE00001254052.2"; level 1; protein_id "ENSMUSP00000120006.2"; transcript_support_level "1"; mgi_id "MGI:1201671"; tag "mRNA_end_NF"; tag "cds_end_NF"; tag "CAGE_supported_TSS"; tag "exp_conf"; havana_gene "OTTMUSG00000020122.1"; havana_transcript "OTTMUST00000047831.1";
chr17	HAVANA	exon	6055598	6055694	0	+	.	gene_id "ENSMUSG00000023805.18"; transcript_id "ENSMUST00000061091.14"; gene_type "protein_coding"; gene_name "Synj2"; transcript_type "protein_coding"; transcript_name "Synj2-201"; exon_number 6; exon_id "ENSMUSE00001254052.2"; level 2; protein_id "ENSMUSP00000060382.8"; transcript_support_level "1"; mgi_id "MGI:1201671"; tag "CAGE_supported_TSS"; tag "basic"; tag "CCDS"; ccdsid "CCDS28365.1"; havana_gene "OTTMUSG00000020122.1"; havana_transcript "OTTMUST00000047830.1";
chr17	HAVANA	CDS	6055598	6055694	0	+	1	gene_id "ENSMUSG00000023805.18"; transcript_id "ENSMUST00000061091.14"; gene_type "protein_coding"; gene_name "Synj2"; transcript_type "protein_coding"; transcript_name "Synj2-201"; exon_number 6; exon_id "ENSMUSE00001254052.2"; level 2; protein_id "ENSMUSP00000060382.8"; transcript_support_level "1"; mgi_id "MGI:1201671"; tag "CAGE_supported_TSS"; tag "basic"; tag "CCDS"; ccdsid "CCDS28365.1"; havana_gene "OTTMUSG00000020122.1"; havana_transcript "OTTMUST00000047830.1";
chr17	HAVANA	exon	6055598	6055694	0	+	.	gene_id "ENSMUSG00000023805.18"; transcript_id "ENSMUST00000115790.8"; gene_type "protein_coding"; gene_name "Synj2"; transcript_type "protein_coding"; transcript_name "Synj2-209"; exon_number 6; exon_id "ENSMUSE00001254052.2"; level 2; protein_id "ENSMUSP00000111456.2"; transcript_support_level "5"; mgi_id "MGI:1201671"; tag "CAGE_supported_TSS"; tag "basic"; havana_gene "OTTMUSG00000020122.1"; havana_transcript "OTTMUST00000047832.1";
chr17	HAVANA	CDS	6055598	6055694	0	+	1	gene_id "ENSMUSG00000023805.18"; transcript_id "ENSMUST00000115790.8"; gene_type "protein_coding"; gene_name "Synj2"; transcript_type "protein_coding"; transcript_name "Synj2-209"; exon_number 6; exon_id "ENSMUSE00001254052.2"; level 2; protein_id "ENSMUSP00000111456.2"; transcript_support_level "5"; mgi_id "MGI:1201671"; tag "CAGE_supported_TSS"; tag "basic"; havana_gene "OTTMUSG00000020122.1"; havana_transcript "OTTMUST00000047832.1";
chr17	HAVANA	exon	6055598	6055694	0	+	.	gene_id "ENSMUSG00000023805.18"; transcript_id "ENSMUST00000115789.8"; gene_type "protein_coding"; gene_name "Synj2"; transcript_type "protein_coding_CDS_not_defined"; transcript_name "Synj2-208"; exon_number 5; exon_id "ENSMUSE00001279923.2"; level 2; transcript_support_level "1"; mgi_id "MGI:1201671"; havana_gene "OTTMUSG00000020122.1"; havana_transcript "OTTMUST00000047833.1";
chr17	HAVANA	exon	6055598	6055694	0	+	.	gene_id "ENSMUSG00000023805.18"; transcript_id "ENSMUST00000115788.8"; gene_type "protein_coding"; gene_name "Synj2"; transcript_type "retained_intron"; transcript_name "Synj2-207"; exon_number 4; exon_id "ENSMUSE00001279923.2"; level 2; transcript_support_level "1"; mgi_id "MGI:1201671"; havana_gene "OTTMUSG00000020122.1"; havana_transcript "OTTMUST00000047841.1";
chr17	HAVANA	exon	6055598	6055694	0	+	.	gene_id "ENSMUSG00000023805.18"; transcript_id "ENSMUST00000115787.8"; gene_type "protein_coding"; gene_name "Synj2"; transcript_type "protein_coding_CDS_not_defined"; transcript_name "Synj2-206"; exon_number 4; exon_id "ENSMUSE00001279923.2"; level 1; transcript_support_level "1"; mgi_id "MGI:1201671"; tag "exp_conf"; havana_gene "OTTMUSG00000020122.1"; havana_transcript "OTTMUST00000047834.1";
chr17	HAVANA	exon	6055598	6055694	0	+	.	gene_id "ENSMUSG00000023805.18"; transcript_id "ENSMUST00000115786.8"; gene_type "protein_coding"; gene_name "Synj2"; transcript_type "protein_coding"; transcript_name "Synj2-205"; exon_number 3; exon_id "ENSMUSE00001254052.2"; level 2; protein_id "ENSMUSP00000111452.2"; transcript_support_level "1"; mgi_id "MGI:1201671"; tag "CAGE_supported_TSS"; tag "basic"; havana_gene "OTTMUSG00000020122.1"; havana_transcript "OTTMUST00000047835.1";
chr17	HAVANA	CDS	6055598	6055694	0	+	1	gene_id "ENSMUSG00000023805.18"; transcript_id "ENSMUST00000115786.8"; gene_type "protein_coding"; gene_name "Synj2"; transcript_type "protein_coding"; transcript_name "Synj2-205"; exon_number 3; exon_id "ENSMUSE00001254052.2"; level 2; protein_id "ENSMUSP00000111452.2"; transcript_support_level "1"; mgi_id "MGI:1201671"; tag "CAGE_supported_TSS"; tag "basic"; havana_gene "OTTMUSG00000020122.1"; havana_transcript "OTTMUST00000047835.1";
chr17	ENSEMBL_gcm37	exon	6055598	6055694	4.56745443197196	+	.	gene_id "ENSMUSG00000023805.18"; transcript_id "ENSMUSG00000023805.18_tx_10"; exon_id "chr17_6055598_6055694_+"; exonnum "6"; txlen "4905";
chr17	ENSEMBL_gcm37	exon	6055598	6055694	2.44639940796535	+	.	gene_id "ENSMUSG00000023805.18"; transcript_id "ENSMUSG00000023805.18_tx_17"; exon_id "chr17_6055598_6055694_+"; exonnum "4"; txlen "4518";
chr17	ENSEMBL_gcm37	exon	6055598	6055694	2.44639940796535	+	.	gene_id "ENSMUSG00000023805.18"; transcript_id "ENSMUSG00000023805.18_tx_18"; exon_id "chr17_6055598_6055694_+"; exonnum "4"; txlen "4667";
chr17	ENSEMBL_gcm37	exon	6055598	6055694	1.33556026853941	+	.	gene_id "ENSMUSG00000023805.18"; transcript_id "ENSMUSG00000023805.18_tx_21"; exon_id "chr17_6055598_6055694_+"; exonnum "7"; txlen "4866";
chr17	ENSEMBL_gcm37	exon	6055598	6055694	1.33556026853941	+	.	gene_id "ENSMUSG00000023805.18"; transcript_id "ENSMUSG00000023805.18_tx_22"; exon_id "chr17_6055598_6055694_+"; exonnum "7"; txlen "5015";
chr17	ENSEMBL_gcm37	exon	6055598	6055694	1.33556026853941	+	.	gene_id "ENSMUSG00000023805.18"; transcript_id "ENSMUSG00000023805.18_tx_23"; exon_id "chr17_6055598_6055694_+"; exonnum "7"; txlen "5001";
chr17	ENSEMBL_gcm37	exon	6055598	6055694	1.33556026853941	+	.	gene_id "ENSMUSG00000023805.18"; transcript_id "ENSMUSG00000023805.18_tx_24"; exon_id "chr17_6055598_6055694_+"; exonnum "7"; txlen "5150";
chr17	ENSEMBL_gcm37	exon	6055598	6055694	1.10427177097783	+	.	gene_id "ENSMUSG00000023805.18"; transcript_id "ENSMUSG00000023805.18_tx_25"; exon_id "chr17_6055598_6055694_+"; exonnum "6"; txlen "4621";
chr17	ENSEMBL_gcm37	exon	6055598	6055694	1.08425412081984	+	.	gene_id "ENSMUSG00000023805.18"; transcript_id "ENSMUSG00000023805.18_tx_26"; exon_id "chr17_6055598_6055694_+"; exonnum "6"; txlen "4770";
chr17	ENSEMBL_gcm37	exon	6055598	6055694	1.06956837141616	+	.	gene_id "ENSMUSG00000023805.18"; transcript_id "ENSMUSG00000023805.18_tx_27"; exon_id "chr17_6055598_6055694_+"; exonnum "5"; txlen "4408";
chr17	ENSEMBL_gcm37	exon	6055598	6055694	0.708653795150116	+	.	gene_id "ENSMUSG00000023805.18"; transcript_id "ENSMUSG00000023805.18_tx_33"; exon_id "chr17_6055598_6055694_+"; exonnum "5"; txlen "4543";
chr17	ENSEMBL_gcm37	exon	6055598	6055694	0.15979184213942	+	.	gene_id "ENSMUSG00000023805.18"; transcript_id "ENSMUSG00000023805.18_tx_35"; exon_id "chr17_6055598_6055694_+"; exonnum "8"; txlen "5334";
chr17	ENSEMBL_gcm37	exon	6055598	6055694	6.10882771622956	+	.	gene_id "ENSMUSG00000023805.18"; transcript_id "ENSMUSG00000023805.18_tx_9"; exon_id "chr17_6055598_6055694_+"; exonnum "6"; txlen "4756";
chr17	HAVANA	exon	6057855	6058007	0	+	.	gene_id "ENSMUSG00000023805.18"; transcript_id "ENSMUST00000115784.8"; gene_type "protein_coding"; gene_name "Synj2"; transcript_type "retained_intron"; transcript_name "Synj2-203"; exon_number 1; exon_id "ENSMUSE00000704173.2"; level 2; transcript_support_level "1"; mgi_id "MGI:1201671"; havana_gene "OTTMUSG00000020122.1"; havana_transcript "OTTMUST00000047836.1";
chr17	HAVANA	transcript	6057855	6083204	0	+	.	gene_id "ENSMUSG00000023805.18"; transcript_id "ENSMUST00000115784.8"; gene_type "protein_coding"; gene_name "Synj2"; transcript_type "retained_intron"; transcript_name "Synj2-203"; level 2; transcript_support_level "1"; mgi_id "MGI:1201671"; havana_gene "OTTMUSG00000020122.1"; havana_transcript "OTTMUST00000047836.1";
chr17	HAVANA	UTR	6057872	6058001	0	+	.	gene_id "ENSMUSG00000023805.18"; transcript_id "ENSMUST00000115785.8"; gene_type "protein_coding"; gene_name "Synj2"; transcript_type "protein_coding"; transcript_name "Synj2-204"; exon_number 1; exon_id "ENSMUSE00000704175.2"; level 2; protein_id "ENSMUSP00000111451.2"; transcript_support_level "1"; mgi_id "MGI:1201671"; tag "CAGE_supported_TSS"; tag "basic"; tag "CCDS"; ccdsid "CCDS70757.1"; havana_gene "OTTMUSG00000020122.1"; havana_transcript "OTTMUST00000047837.1";
chr17	HAVANA	exon	6057872	6058007	0	+	.	gene_id "ENSMUSG00000023805.18"; transcript_id "ENSMUST00000115785.8"; gene_type "protein_coding"; gene_name "Synj2"; transcript_type "protein_coding"; transcript_name "Synj2-204"; exon_number 1; exon_id "ENSMUSE00000704175.2"; level 2; protein_id "ENSMUSP00000111451.2"; transcript_support_level "1"; mgi_id "MGI:1201671"; tag "CAGE_supported_TSS"; tag "basic"; tag "CCDS"; ccdsid "CCDS70757.1"; havana_gene "OTTMUSG00000020122.1"; havana_transcript "OTTMUST00000047837.1";
chr17	ENSEMBL_gcm37	exon	6057872	6058007	1.48617579524113	+	.	gene_id "ENSMUSG00000023805.18"; transcript_id "ENSMUSG00000023805.18_tx_20"; exon_id "chr17_6057872_6058007_+"; exonnum "1"; txlen "3274";
chr17	ENSEMBL_gcm37	exon	6057872	6058007	7.65513032840651	+	.	gene_id "ENSMUSG00000023805.18"; transcript_id "ENSMUSG00000023805.18_tx_7"; exon_id "chr17_6057872_6058007_+"; exonnum "1"; txlen "3139";
chr17	HAVANA	transcript	6057872	6088681	0	+	.	gene_id "ENSMUSG00000023805.18"; transcript_id "ENSMUST00000115785.8"; gene_type "protein_coding"; gene_name "Synj2"; transcript_type "protein_coding"; transcript_name "Synj2-204"; level 2; protein_id "ENSMUSP00000111451.2"; transcript_support_level "1"; mgi_id "MGI:1201671"; tag "CAGE_supported_TSS"; tag "basic"; tag "CCDS"; ccdsid "CCDS70757.1"; havana_gene "OTTMUSG00000020122.1"; havana_transcript "OTTMUST00000047837.1";
chr17	HAVANA	exon	6057887	6058007	0	+	.	gene_id "ENSMUSG00000023805.18"; transcript_id "ENSMUST00000130661.2"; gene_type "protein_coding"; gene_name "Synj2"; transcript_type "protein_coding_CDS_not_defined"; transcript_name "Synj2-212"; exon_number 1; exon_id "ENSMUSE00000704171.2"; level 2; transcript_support_level "1"; mgi_id "MGI:1201671"; havana_gene "OTTMUSG00000020122.1"; havana_transcript "OTTMUST00000047838.1";
chr17	HAVANA	transcript	6057887	6060765	0	+	.	gene_id "ENSMUSG00000023805.18"; transcript_id "ENSMUST00000130661.2"; gene_type "protein_coding"; gene_name "Synj2"; transcript_type "protein_coding_CDS_not_defined"; transcript_name "Synj2-212"; level 2; transcript_support_level "1"; mgi_id "MGI:1201671"; havana_gene "OTTMUSG00000020122.1"; havana_transcript "OTTMUST00000047838.1";
chr17	HAVANA	start_codon	6058002	6058004	0	+	0	gene_id "ENSMUSG00000023805.18"; transcript_id "ENSMUST00000115785.8"; gene_type "protein_coding"; gene_name "Synj2"; transcript_type "protein_coding"; transcript_name "Synj2-204"; exon_number 1; exon_id "ENSMUSE00000704175.2"; level 2; protein_id "ENSMUSP00000111451.2"; transcript_support_level "1"; mgi_id "MGI:1201671"; tag "CAGE_supported_TSS"; tag "basic"; tag "CCDS"; ccdsid "CCDS70757.1"; havana_gene "OTTMUSG00000020122.1"; havana_transcript "OTTMUST00000047837.1";
chr17	HAVANA	CDS	6058002	6058007	0	+	0	gene_id "ENSMUSG00000023805.18"; transcript_id "ENSMUST00000115785.8"; gene_type "protein_coding"; gene_name "Synj2"; transcript_type "protein_coding"; transcript_name "Synj2-204"; exon_number 1; exon_id "ENSMUSE00000704175.2"; level 2; protein_id "ENSMUSP00000111451.2"; transcript_support_level "1"; mgi_id "MGI:1201671"; tag "CAGE_supported_TSS"; tag "basic"; tag "CCDS"; ccdsid "CCDS70757.1"; havana_gene "OTTMUSG00000020122.1"; havana_transcript "OTTMUST00000047837.1";
chr17	HAVANA	exon	6058213	6058374	0	+	.	gene_id "ENSMUSG00000023805.18"; transcript_id "ENSMUST00000130661.2"; gene_type "protein_coding"; gene_name "Synj2"; transcript_type "protein_coding_CDS_not_defined"; transcript_name "Synj2-212"; exon_number 2; exon_id "ENSMUSE00000849692.2"; level 2; transcript_support_level "1"; mgi_id "MGI:1201671"; havana_gene "OTTMUSG00000020122.1"; havana_transcript "OTTMUST00000047838.1";
chr17	HAVANA	exon	6058213	6058385	0	+	.	gene_id "ENSMUSG00000023805.18"; transcript_id "ENSMUST00000115791.10"; gene_type "protein_coding"; gene_name "Synj2"; transcript_type "protein_coding"; transcript_name "Synj2-210"; exon_number 8; exon_id "ENSMUSE00001272669.2"; level 2; protein_id "ENSMUSP00000111457.3"; transcript_support_level "1"; mgi_id "MGI:1201671"; tag "inferred_exon_combination"; tag "inferred_transcript_model"; tag "basic"; tag "Ensembl_canonical"; tag "GENCODE_Primary"; tag "appris_principal_2"; tag "CCDS"; ccdsid "CCDS49931.1"; havana_gene "OTTMUSG00000020122.1"; havana_transcript "OTTMUST00000047829.1";
chr17	HAVANA	CDS	6058213	6058385	0	+	0	gene_id "ENSMUSG00000023805.18"; transcript_id "ENSMUST00000115791.10"; gene_type "protein_coding"; gene_name "Synj2"; transcript_type "protein_coding"; transcript_name "Synj2-210"; exon_number 8; exon_id "ENSMUSE00001272669.2"; level 2; protein_id "ENSMUSP00000111457.3"; transcript_support_level "1"; mgi_id "MGI:1201671"; tag "inferred_exon_combination"; tag "inferred_transcript_model"; tag "basic"; tag "Ensembl_canonical"; tag "GENCODE_Primary"; tag "appris_principal_2"; tag "CCDS"; ccdsid "CCDS49931.1"; havana_gene "OTTMUSG00000020122.1"; havana_transcript "OTTMUST00000047829.1";
chr17	HAVANA	exon	6058213	6058385	0	+	.	gene_id "ENSMUSG00000023805.18"; transcript_id "ENSMUST00000134767.8"; gene_type "protein_coding"; gene_name "Synj2"; transcript_type "nonsense_mediated_decay"; transcript_name "Synj2-213"; exon_number 7; exon_id "ENSMUSE00001212217.2"; level 2; protein_id "ENSMUSP00000138449.2"; transcript_support_level "1"; mgi_id "MGI:1201671"; havana_gene "OTTMUSG00000020122.1"; havana_transcript "OTTMUST00000047828.1";
chr17	HAVANA	UTR	6058213	6058385	0	+	.	gene_id "ENSMUSG00000023805.18"; transcript_id "ENSMUST00000134767.8"; gene_type "protein_coding"; gene_name "Synj2"; transcript_type "nonsense_mediated_decay"; transcript_name "Synj2-213"; exon_number 7; exon_id "ENSMUSE00001212217.2"; level 2; protein_id "ENSMUSP00000138449.2"; transcript_support_level "1"; mgi_id "MGI:1201671"; havana_gene "OTTMUSG00000020122.1"; havana_transcript "OTTMUST00000047828.1";
chr17	HAVANA	exon	6058213	6058385	0	+	.	gene_id "ENSMUSG00000023805.18"; transcript_id "ENSMUST00000080283.13"; gene_type "protein_coding"; gene_name "Synj2"; transcript_type "protein_coding"; transcript_name "Synj2-202"; exon_number 8; exon_id "ENSMUSE00001272669.2"; level 2; protein_id "ENSMUSP00000079164.7"; transcript_support_level "1"; mgi_id "MGI:1201671"; tag "basic"; tag "appris_alternative_2"; tag "CCDS"; ccdsid "CCDS49932.1"; havana_gene "OTTMUSG00000020122.1"; havana_transcript "OTTMUST00000047827.1";
chr17	HAVANA	CDS	6058213	6058385	0	+	0	gene_id "ENSMUSG00000023805.18"; transcript_id "ENSMUST00000080283.13"; gene_type "protein_coding"; gene_name "Synj2"; transcript_type "protein_coding"; transcript_name "Synj2-202"; exon_number 8; exon_id "ENSMUSE00001272669.2"; level 2; protein_id "ENSMUSP00000079164.7"; transcript_support_level "1"; mgi_id "MGI:1201671"; tag "basic"; tag "appris_alternative_2"; tag "CCDS"; ccdsid "CCDS49932.1"; havana_gene "OTTMUSG00000020122.1"; havana_transcript "OTTMUST00000047827.1";
chr17	HAVANA	exon	6058213	6058385	0	+	.	gene_id "ENSMUSG00000023805.18"; transcript_id "ENSMUST00000142409.8"; gene_type "protein_coding"; gene_name "Synj2"; transcript_type "protein_coding"; transcript_name "Synj2-214"; exon_number 6; exon_id "ENSMUSE00001272669.2"; level 1; protein_id "ENSMUSP00000120006.2"; transcript_support_level "1"; mgi_id "MGI:1201671"; tag "mRNA_end_NF"; tag "cds_end_NF"; tag "CAGE_supported_TSS"; tag "exp_conf"; havana_gene "OTTMUSG00000020122.1"; havana_transcript "OTTMUST00000047831.1";
chr17	HAVANA	CDS	6058213	6058385	0	+	0	gene_id "ENSMUSG00000023805.18"; transcript_id "ENSMUST00000142409.8"; gene_type "protein_coding"; gene_name "Synj2"; transcript_type "protein_coding"; transcript_name "Synj2-214"; exon_number 6; exon_id "ENSMUSE00001272669.2"; level 1; protein_id "ENSMUSP00000120006.2"; transcript_support_level "1"; mgi_id "MGI:1201671"; tag "mRNA_end_NF"; tag "cds_end_NF"; tag "CAGE_supported_TSS"; tag "exp_conf"; havana_gene "OTTMUSG00000020122.1"; havana_transcript "OTTMUST00000047831.1";
chr17	HAVANA	exon	6058213	6058385	0	+	.	gene_id "ENSMUSG00000023805.18"; transcript_id "ENSMUST00000061091.14"; gene_type "protein_coding"; gene_name "Synj2"; transcript_type "protein_coding"; transcript_name "Synj2-201"; exon_number 7; exon_id "ENSMUSE00001272669.2"; level 2; protein_id "ENSMUSP00000060382.8"; transcript_support_level "1"; mgi_id "MGI:1201671"; tag "CAGE_supported_TSS"; tag "basic"; tag "CCDS"; ccdsid "CCDS28365.1"; havana_gene "OTTMUSG00000020122.1"; havana_transcript "OTTMUST00000047830.1";
chr17	HAVANA	CDS	6058213	6058385	0	+	0	gene_id "ENSMUSG00000023805.18"; transcript_id "ENSMUST00000061091.14"; gene_type "protein_coding"; gene_name "Synj2"; transcript_type "protein_coding"; transcript_name "Synj2-201"; exon_number 7; exon_id "ENSMUSE00001272669.2"; level 2; protein_id "ENSMUSP00000060382.8"; transcript_support_level "1"; mgi_id "MGI:1201671"; tag "CAGE_supported_TSS"; tag "basic"; tag "CCDS"; ccdsid "CCDS28365.1"; havana_gene "OTTMUSG00000020122.1"; havana_transcript "OTTMUST00000047830.1";
chr17	HAVANA	exon	6058213	6058385	0	+	.	gene_id "ENSMUSG00000023805.18"; transcript_id "ENSMUST00000115790.8"; gene_type "protein_coding"; gene_name "Synj2"; transcript_type "protein_coding"; transcript_name "Synj2-209"; exon_number 7; exon_id "ENSMUSE00001272669.2"; level 2; protein_id "ENSMUSP00000111456.2"; transcript_support_level "5"; mgi_id "MGI:1201671"; tag "CAGE_supported_TSS"; tag "basic"; havana_gene "OTTMUSG00000020122.1"; havana_transcript "OTTMUST00000047832.1";
chr17	HAVANA	CDS	6058213	6058385	0	+	0	gene_id "ENSMUSG00000023805.18"; transcript_id "ENSMUST00000115790.8"; gene_type "protein_coding"; gene_name "Synj2"; transcript_type "protein_coding"; transcript_name "Synj2-209"; exon_number 7; exon_id "ENSMUSE00001272669.2"; level 2; protein_id "ENSMUSP00000111456.2"; transcript_support_level "5"; mgi_id "MGI:1201671"; tag "CAGE_supported_TSS"; tag "basic"; havana_gene "OTTMUSG00000020122.1"; havana_transcript "OTTMUST00000047832.1";
chr17	HAVANA	exon	6058213	6058385	0	+	.	gene_id "ENSMUSG00000023805.18"; transcript_id "ENSMUST00000115789.8"; gene_type "protein_coding"; gene_name "Synj2"; transcript_type "protein_coding_CDS_not_defined"; transcript_name "Synj2-208"; exon_number 6; exon_id "ENSMUSE00001212217.2"; level 2; transcript_support_level "1"; mgi_id "MGI:1201671"; havana_gene "OTTMUSG00000020122.1"; havana_transcript "OTTMUST00000047833.1";
chr17	HAVANA	exon	6058213	6058385	0	+	.	gene_id "ENSMUSG00000023805.18"; transcript_id "ENSMUST00000115788.8"; gene_type "protein_coding"; gene_name "Synj2"; transcript_type "retained_intron"; transcript_name "Synj2-207"; exon_number 5; exon_id "ENSMUSE00001212217.2"; level 2; transcript_support_level "1"; mgi_id "MGI:1201671"; havana_gene "OTTMUSG00000020122.1"; havana_transcript "OTTMUST00000047841.1";
chr17	HAVANA	exon	6058213	6058385	0	+	.	gene_id "ENSMUSG00000023805.18"; transcript_id "ENSMUST00000115787.8"; gene_type "protein_coding"; gene_name "Synj2"; transcript_type "protein_coding_CDS_not_defined"; transcript_name "Synj2-206"; exon_number 5; exon_id "ENSMUSE00001212217.2"; level 1; transcript_support_level "1"; mgi_id "MGI:1201671"; tag "exp_conf"; havana_gene "OTTMUSG00000020122.1"; havana_transcript "OTTMUST00000047834.1";
chr17	HAVANA	exon	6058213	6058385	0	+	.	gene_id "ENSMUSG00000023805.18"; transcript_id "ENSMUST00000115786.8"; gene_type "protein_coding"; gene_name "Synj2"; transcript_type "protein_coding"; transcript_name "Synj2-205"; exon_number 4; exon_id "ENSMUSE00001272669.2"; level 2; protein_id "ENSMUSP00000111452.2"; transcript_support_level "1"; mgi_id "MGI:1201671"; tag "CAGE_supported_TSS"; tag "basic"; havana_gene "OTTMUSG00000020122.1"; havana_transcript "OTTMUST00000047835.1";
chr17	HAVANA	CDS	6058213	6058385	0	+	0	gene_id "ENSMUSG00000023805.18"; transcript_id "ENSMUST00000115786.8"; gene_type "protein_coding"; gene_name "Synj2"; transcript_type "protein_coding"; transcript_name "Synj2-205"; exon_number 4; exon_id "ENSMUSE00001272669.2"; level 2; protein_id "ENSMUSP00000111452.2"; transcript_support_level "1"; mgi_id "MGI:1201671"; tag "CAGE_supported_TSS"; tag "basic"; havana_gene "OTTMUSG00000020122.1"; havana_transcript "OTTMUST00000047835.1";
chr17	HAVANA	exon	6058213	6058385	0	+	.	gene_id "ENSMUSG00000023805.18"; transcript_id "ENSMUST00000115784.8"; gene_type "protein_coding"; gene_name "Synj2"; transcript_type "retained_intron"; transcript_name "Synj2-203"; exon_number 2; exon_id "ENSMUSE00001212217.2"; level 2; transcript_support_level "1"; mgi_id "MGI:1201671"; havana_gene "OTTMUSG00000020122.1"; havana_transcript "OTTMUST00000047836.1";
chr17	HAVANA	exon	6058213	6058385	0	+	.	gene_id "ENSMUSG00000023805.18"; transcript_id "ENSMUST00000115785.8"; gene_type "protein_coding"; gene_name "Synj2"; transcript_type "protein_coding"; transcript_name "Synj2-204"; exon_number 2; exon_id "ENSMUSE00001272669.2"; level 2; protein_id "ENSMUSP00000111451.2"; transcript_support_level "1"; mgi_id "MGI:1201671"; tag "CAGE_supported_TSS"; tag "basic"; tag "CCDS"; ccdsid "CCDS70757.1"; havana_gene "OTTMUSG00000020122.1"; havana_transcript "OTTMUST00000047837.1";
chr17	HAVANA	CDS	6058213	6058385	0	+	0	gene_id "ENSMUSG00000023805.18"; transcript_id "ENSMUST00000115785.8"; gene_type "protein_coding"; gene_name "Synj2"; transcript_type "protein_coding"; transcript_name "Synj2-204"; exon_number 2; exon_id "ENSMUSE00001272669.2"; level 2; protein_id "ENSMUSP00000111451.2"; transcript_support_level "1"; mgi_id "MGI:1201671"; tag "CAGE_supported_TSS"; tag "basic"; tag "CCDS"; ccdsid "CCDS70757.1"; havana_gene "OTTMUSG00000020122.1"; havana_transcript "OTTMUST00000047837.1";
chr17	ENSEMBL_gcm37	exon	6058213	6058385	4.56745443197196	+	.	gene_id "ENSMUSG00000023805.18"; transcript_id "ENSMUSG00000023805.18_tx_10"; exon_id "chr17_6058213_6058385_+"; exonnum "7"; txlen "4905";
chr17	ENSEMBL_gcm37	exon	6058213	6058385	2.44639940796535	+	.	gene_id "ENSMUSG00000023805.18"; transcript_id "ENSMUSG00000023805.18_tx_17"; exon_id "chr17_6058213_6058385_+"; exonnum "5"; txlen "4518";
chr17	ENSEMBL_gcm37	exon	6058213	6058385	2.44639940796535	+	.	gene_id "ENSMUSG00000023805.18"; transcript_id "ENSMUSG00000023805.18_tx_18"; exon_id "chr17_6058213_6058385_+"; exonnum "5"; txlen "4667";
chr17	ENSEMBL_gcm37	exon	6058213	6058385	1.48617579524113	+	.	gene_id "ENSMUSG00000023805.18"; transcript_id "ENSMUSG00000023805.18_tx_20"; exon_id "chr17_6058213_6058385_+"; exonnum "2"; txlen "3274";
chr17	ENSEMBL_gcm37	exon	6058213	6058385	1.33556026853941	+	.	gene_id "ENSMUSG00000023805.18"; transcript_id "ENSMUSG00000023805.18_tx_21"; exon_id "chr17_6058213_6058385_+"; exonnum "8"; txlen "4866";
chr17	ENSEMBL_gcm37	exon	6058213	6058385	1.33556026853941	+	.	gene_id "ENSMUSG00000023805.18"; transcript_id "ENSMUSG00000023805.18_tx_22"; exon_id "chr17_6058213_6058385_+"; exonnum "8"; txlen "5015";
chr17	ENSEMBL_gcm37	exon	6058213	6058385	1.33556026853941	+	.	gene_id "ENSMUSG00000023805.18"; transcript_id "ENSMUSG00000023805.18_tx_23"; exon_id "chr17_6058213_6058385_+"; exonnum "8"; txlen "5001";
chr17	ENSEMBL_gcm37	exon	6058213	6058385	1.33556026853941	+	.	gene_id "ENSMUSG00000023805.18"; transcript_id "ENSMUSG00000023805.18_tx_24"; exon_id "chr17_6058213_6058385_+"; exonnum "8"; txlen "5150";
chr17	ENSEMBL_gcm37	exon	6058213	6058385	1.10427177097783	+	.	gene_id "ENSMUSG00000023805.18"; transcript_id "ENSMUSG00000023805.18_tx_25"; exon_id "chr17_6058213_6058385_+"; exonnum "7"; txlen "4621";
chr17	ENSEMBL_gcm37	exon	6058213	6058385	1.08425412081984	+	.	gene_id "ENSMUSG00000023805.18"; transcript_id "ENSMUSG00000023805.18_tx_26"; exon_id "chr17_6058213_6058385_+"; exonnum "7"; txlen "4770";
chr17	ENSEMBL_gcm37	exon	6058213	6058385	1.06956837141616	+	.	gene_id "ENSMUSG00000023805.18"; transcript_id "ENSMUSG00000023805.18_tx_27"; exon_id "chr17_6058213_6058385_+"; exonnum "6"; txlen "4408";
chr17	ENSEMBL_gcm37	exon	6058213	6058385	0.708653795150116	+	.	gene_id "ENSMUSG00000023805.18"; transcript_id "ENSMUSG00000023805.18_tx_33"; exon_id "chr17_6058213_6058385_+"; exonnum "6"; txlen "4543";
chr17	ENSEMBL_gcm37	exon	6058213	6058385	0.15979184213942	+	.	gene_id "ENSMUSG00000023805.18"; transcript_id "ENSMUSG00000023805.18_tx_35"; exon_id "chr17_6058213_6058385_+"; exonnum "9"; txlen "5334";
chr17	ENSEMBL_gcm37	exon	6058213	6058385	7.65513032840651	+	.	gene_id "ENSMUSG00000023805.18"; transcript_id "ENSMUSG00000023805.18_tx_7"; exon_id "chr17_6058213_6058385_+"; exonnum "2"; txlen "3139";
chr17	ENSEMBL_gcm37	exon	6058213	6058385	6.10882771622956	+	.	gene_id "ENSMUSG00000023805.18"; transcript_id "ENSMUSG00000023805.18_tx_9"; exon_id "chr17_6058213_6058385_+"; exonnum "7"; txlen "4756";
chr17	HAVANA	exon	6058309	6058385	0	+	.	gene_id "ENSMUSG00000023805.18"; transcript_id "ENSMUST00000232567.2"; gene_type "protein_coding"; gene_name "Synj2"; transcript_type "protein_coding_CDS_not_defined"; transcript_name "Synj2-216"; exon_number 1; exon_id "ENSMUSE00001446818.2"; level 2; mgi_id "MGI:1201671"; tag "NMD_likely_if_extended"; havana_gene "OTTMUSG00000020122.1"; havana_transcript "OTTMUST00000173911.1";
chr17	HAVANA	transcript	6058309	6067902	0	+	.	gene_id "ENSMUSG00000023805.18"; transcript_id "ENSMUST00000232567.2"; gene_type "protein_coding"; gene_name "Synj2"; transcript_type "protein_coding_CDS_not_defined"; transcript_name "Synj2-216"; level 2; mgi_id "MGI:1201671"; tag "NMD_likely_if_extended"; havana_gene "OTTMUSG00000020122.1"; havana_transcript "OTTMUST00000173911.1";
chr17	HAVANA	exon	6060007	6060088	0	+	.	gene_id "ENSMUSG00000023805.18"; transcript_id "ENSMUST00000115791.10"; gene_type "protein_coding"; gene_name "Synj2"; transcript_type "protein_coding"; transcript_name "Synj2-210"; exon_number 9; exon_id "ENSMUSE00001298743.2"; level 2; protein_id "ENSMUSP00000111457.3"; transcript_support_level "1"; mgi_id "MGI:1201671"; tag "inferred_exon_combination"; tag "inferred_transcript_model"; tag "basic"; tag "Ensembl_canonical"; tag "GENCODE_Primary"; tag "appris_principal_2"; tag "CCDS"; ccdsid "CCDS49931.1"; havana_gene "OTTMUSG00000020122.1"; havana_transcript "OTTMUST00000047829.1";
chr17	HAVANA	CDS	6060007	6060088	0	+	1	gene_id "ENSMUSG00000023805.18"; transcript_id "ENSMUST00000115791.10"; gene_type "protein_coding"; gene_name "Synj2"; transcript_type "protein_coding"; transcript_name "Synj2-210"; exon_number 9; exon_id "ENSMUSE00001298743.2"; level 2; protein_id "ENSMUSP00000111457.3"; transcript_support_level "1"; mgi_id "MGI:1201671"; tag "inferred_exon_combination"; tag "inferred_transcript_model"; tag "basic"; tag "Ensembl_canonical"; tag "GENCODE_Primary"; tag "appris_principal_2"; tag "CCDS"; ccdsid "CCDS49931.1"; havana_gene "OTTMUSG00000020122.1"; havana_transcript "OTTMUST00000047829.1";
chr17	HAVANA	exon	6060007	6060088	0	+	.	gene_id "ENSMUSG00000023805.18"; transcript_id "ENSMUST00000134767.8"; gene_type "protein_coding"; gene_name "Synj2"; transcript_type "nonsense_mediated_decay"; transcript_name "Synj2-213"; exon_number 8; exon_id "ENSMUSE00001270057.2"; level 2; protein_id "ENSMUSP00000138449.2"; transcript_support_level "1"; mgi_id "MGI:1201671"; havana_gene "OTTMUSG00000020122.1"; havana_transcript "OTTMUST00000047828.1";
chr17	HAVANA	UTR	6060007	6060088	0	+	.	gene_id "ENSMUSG00000023805.18"; transcript_id "ENSMUST00000134767.8"; gene_type "protein_coding"; gene_name "Synj2"; transcript_type "nonsense_mediated_decay"; transcript_name "Synj2-213"; exon_number 8; exon_id "ENSMUSE00001270057.2"; level 2; protein_id "ENSMUSP00000138449.2"; transcript_support_level "1"; mgi_id "MGI:1201671"; havana_gene "OTTMUSG00000020122.1"; havana_transcript "OTTMUST00000047828.1";
chr17	HAVANA	exon	6060007	6060088	0	+	.	gene_id "ENSMUSG00000023805.18"; transcript_id "ENSMUST00000080283.13"; gene_type "protein_coding"; gene_name "Synj2"; transcript_type "protein_coding"; transcript_name "Synj2-202"; exon_number 9; exon_id "ENSMUSE00001298743.2"; level 2; protein_id "ENSMUSP00000079164.7"; transcript_support_level "1"; mgi_id "MGI:1201671"; tag "basic"; tag "appris_alternative_2"; tag "CCDS"; ccdsid "CCDS49932.1"; havana_gene "OTTMUSG00000020122.1"; havana_transcript "OTTMUST00000047827.1";
chr17	HAVANA	CDS	6060007	6060088	0	+	1	gene_id "ENSMUSG00000023805.18"; transcript_id "ENSMUST00000080283.13"; gene_type "protein_coding"; gene_name "Synj2"; transcript_type "protein_coding"; transcript_name "Synj2-202"; exon_number 9; exon_id "ENSMUSE00001298743.2"; level 2; protein_id "ENSMUSP00000079164.7"; transcript_support_level "1"; mgi_id "MGI:1201671"; tag "basic"; tag "appris_alternative_2"; tag "CCDS"; ccdsid "CCDS49932.1"; havana_gene "OTTMUSG00000020122.1"; havana_transcript "OTTMUST00000047827.1";
chr17	HAVANA	exon	6060007	6060088	0	+	.	gene_id "ENSMUSG00000023805.18"; transcript_id "ENSMUST00000142409.8"; gene_type "protein_coding"; gene_name "Synj2"; transcript_type "protein_coding"; transcript_name "Synj2-214"; exon_number 7; exon_id "ENSMUSE00001298743.2"; level 1; protein_id "ENSMUSP00000120006.2"; transcript_support_level "1"; mgi_id "MGI:1201671"; tag "mRNA_end_NF"; tag "cds_end_NF"; tag "CAGE_supported_TSS"; tag "exp_conf"; havana_gene "OTTMUSG00000020122.1"; havana_transcript "OTTMUST00000047831.1";
chr17	HAVANA	CDS	6060007	6060088	0	+	1	gene_id "ENSMUSG00000023805.18"; transcript_id "ENSMUST00000142409.8"; gene_type "protein_coding"; gene_name "Synj2"; transcript_type "protein_coding"; transcript_name "Synj2-214"; exon_number 7; exon_id "ENSMUSE00001298743.2"; level 1; protein_id "ENSMUSP00000120006.2"; transcript_support_level "1"; mgi_id "MGI:1201671"; tag "mRNA_end_NF"; tag "cds_end_NF"; tag "CAGE_supported_TSS"; tag "exp_conf"; havana_gene "OTTMUSG00000020122.1"; havana_transcript "OTTMUST00000047831.1";
chr17	HAVANA	exon	6060007	6060088	0	+	.	gene_id "ENSMUSG00000023805.18"; transcript_id "ENSMUST00000061091.14"; gene_type "protein_coding"; gene_name "Synj2"; transcript_type "protein_coding"; transcript_name "Synj2-201"; exon_number 8; exon_id "ENSMUSE00001298743.2"; level 2; protein_id "ENSMUSP00000060382.8"; transcript_support_level "1"; mgi_id "MGI:1201671"; tag "CAGE_supported_TSS"; tag "basic"; tag "CCDS"; ccdsid "CCDS28365.1"; havana_gene "OTTMUSG00000020122.1"; havana_transcript "OTTMUST00000047830.1";
chr17	HAVANA	CDS	6060007	6060088	0	+	1	gene_id "ENSMUSG00000023805.18"; transcript_id "ENSMUST00000061091.14"; gene_type "protein_coding"; gene_name "Synj2"; transcript_type "protein_coding"; transcript_name "Synj2-201"; exon_number 8; exon_id "ENSMUSE00001298743.2"; level 2; protein_id "ENSMUSP00000060382.8"; transcript_support_level "1"; mgi_id "MGI:1201671"; tag "CAGE_supported_TSS"; tag "basic"; tag "CCDS"; ccdsid "CCDS28365.1"; havana_gene "OTTMUSG00000020122.1"; havana_transcript "OTTMUST00000047830.1";
chr17	HAVANA	exon	6060007	6060088	0	+	.	gene_id "ENSMUSG00000023805.18"; transcript_id "ENSMUST00000115790.8"; gene_type "protein_coding"; gene_name "Synj2"; transcript_type "protein_coding"; transcript_name "Synj2-209"; exon_number 8; exon_id "ENSMUSE00001298743.2"; level 2; protein_id "ENSMUSP00000111456.2"; transcript_support_level "5"; mgi_id "MGI:1201671"; tag "CAGE_supported_TSS"; tag "basic"; havana_gene "OTTMUSG00000020122.1"; havana_transcript "OTTMUST00000047832.1";
chr17	HAVANA	CDS	6060007	6060088	0	+	1	gene_id "ENSMUSG00000023805.18"; transcript_id "ENSMUST00000115790.8"; gene_type "protein_coding"; gene_name "Synj2"; transcript_type "protein_coding"; transcript_name "Synj2-209"; exon_number 8; exon_id "ENSMUSE00001298743.2"; level 2; protein_id "ENSMUSP00000111456.2"; transcript_support_level "5"; mgi_id "MGI:1201671"; tag "CAGE_supported_TSS"; tag "basic"; havana_gene "OTTMUSG00000020122.1"; havana_transcript "OTTMUST00000047832.1";
chr17	HAVANA	exon	6060007	6060088	0	+	.	gene_id "ENSMUSG00000023805.18"; transcript_id "ENSMUST00000115789.8"; gene_type "protein_coding"; gene_name "Synj2"; transcript_type "protein_coding_CDS_not_defined"; transcript_name "Synj2-208"; exon_number 7; exon_id "ENSMUSE00001270057.2"; level 2; transcript_support_level "1"; mgi_id "MGI:1201671"; havana_gene "OTTMUSG00000020122.1"; havana_transcript "OTTMUST00000047833.1";
chr17	HAVANA	exon	6060007	6060088	0	+	.	gene_id "ENSMUSG00000023805.18"; transcript_id "ENSMUST00000115788.8"; gene_type "protein_coding"; gene_name "Synj2"; transcript_type "retained_intron"; transcript_name "Synj2-207"; exon_number 6; exon_id "ENSMUSE00001270057.2"; level 2; transcript_support_level "1"; mgi_id "MGI:1201671"; havana_gene "OTTMUSG00000020122.1"; havana_transcript "OTTMUST00000047841.1";
chr17	HAVANA	exon	6060007	6060088	0	+	.	gene_id "ENSMUSG00000023805.18"; transcript_id "ENSMUST00000115787.8"; gene_type "protein_coding"; gene_name "Synj2"; transcript_type "protein_coding_CDS_not_defined"; transcript_name "Synj2-206"; exon_number 6; exon_id "ENSMUSE00001270057.2"; level 1; transcript_support_level "1"; mgi_id "MGI:1201671"; tag "exp_conf"; havana_gene "OTTMUSG00000020122.1"; havana_transcript "OTTMUST00000047834.1";
chr17	HAVANA	exon	6060007	6060088	0	+	.	gene_id "ENSMUSG00000023805.18"; transcript_id "ENSMUST00000115786.8"; gene_type "protein_coding"; gene_name "Synj2"; transcript_type "protein_coding"; transcript_name "Synj2-205"; exon_number 5; exon_id "ENSMUSE00001298743.2"; level 2; protein_id "ENSMUSP00000111452.2"; transcript_support_level "1"; mgi_id "MGI:1201671"; tag "CAGE_supported_TSS"; tag "basic"; havana_gene "OTTMUSG00000020122.1"; havana_transcript "OTTMUST00000047835.1";
chr17	HAVANA	CDS	6060007	6060088	0	+	1	gene_id "ENSMUSG00000023805.18"; transcript_id "ENSMUST00000115786.8"; gene_type "protein_coding"; gene_name "Synj2"; transcript_type "protein_coding"; transcript_name "Synj2-205"; exon_number 5; exon_id "ENSMUSE00001298743.2"; level 2; protein_id "ENSMUSP00000111452.2"; transcript_support_level "1"; mgi_id "MGI:1201671"; tag "CAGE_supported_TSS"; tag "basic"; havana_gene "OTTMUSG00000020122.1"; havana_transcript "OTTMUST00000047835.1";
chr17	HAVANA	exon	6060007	6060088	0	+	.	gene_id "ENSMUSG00000023805.18"; transcript_id "ENSMUST00000115784.8"; gene_type "protein_coding"; gene_name "Synj2"; transcript_type "retained_intron"; transcript_name "Synj2-203"; exon_number 3; exon_id "ENSMUSE00001270057.2"; level 2; transcript_support_level "1"; mgi_id "MGI:1201671"; havana_gene "OTTMUSG00000020122.1"; havana_transcript "OTTMUST00000047836.1";
chr17	HAVANA	exon	6060007	6060088	0	+	.	gene_id "ENSMUSG00000023805.18"; transcript_id "ENSMUST00000115785.8"; gene_type "protein_coding"; gene_name "Synj2"; transcript_type "protein_coding"; transcript_name "Synj2-204"; exon_number 3; exon_id "ENSMUSE00001298743.2"; level 2; protein_id "ENSMUSP00000111451.2"; transcript_support_level "1"; mgi_id "MGI:1201671"; tag "CAGE_supported_TSS"; tag "basic"; tag "CCDS"; ccdsid "CCDS70757.1"; havana_gene "OTTMUSG00000020122.1"; havana_transcript "OTTMUST00000047837.1";
chr17	HAVANA	CDS	6060007	6060088	0	+	1	gene_id "ENSMUSG00000023805.18"; transcript_id "ENSMUST00000115785.8"; gene_type "protein_coding"; gene_name "Synj2"; transcript_type "protein_coding"; transcript_name "Synj2-204"; exon_number 3; exon_id "ENSMUSE00001298743.2"; level 2; protein_id "ENSMUSP00000111451.2"; transcript_support_level "1"; mgi_id "MGI:1201671"; tag "CAGE_supported_TSS"; tag "basic"; tag "CCDS"; ccdsid "CCDS70757.1"; havana_gene "OTTMUSG00000020122.1"; havana_transcript "OTTMUST00000047837.1";
chr17	HAVANA	exon	6060007	6060088	0	+	.	gene_id "ENSMUSG00000023805.18"; transcript_id "ENSMUST00000130661.2"; gene_type "protein_coding"; gene_name "Synj2"; transcript_type "protein_coding_CDS_not_defined"; transcript_name "Synj2-212"; exon_number 3; exon_id "ENSMUSE00001270057.2"; level 2; transcript_support_level "1"; mgi_id "MGI:1201671"; havana_gene "OTTMUSG00000020122.1"; havana_transcript "OTTMUST00000047838.1";
chr17	HAVANA	exon	6060007	6060088	0	+	.	gene_id "ENSMUSG00000023805.18"; transcript_id "ENSMUST00000232567.2"; gene_type "protein_coding"; gene_name "Synj2"; transcript_type "protein_coding_CDS_not_defined"; transcript_name "Synj2-216"; exon_number 2; exon_id "ENSMUSE00001270057.2"; level 2; mgi_id "MGI:1201671"; tag "NMD_likely_if_extended"; havana_gene "OTTMUSG00000020122.1"; havana_transcript "OTTMUST00000173911.1";
chr17	ENSEMBL_gcm37	exon	6060007	6060088	4.56745443197196	+	.	gene_id "ENSMUSG00000023805.18"; transcript_id "ENSMUSG00000023805.18_tx_10"; exon_id "chr17_6060007_6060088_+"; exonnum "8"; txlen "4905";
chr17	ENSEMBL_gcm37	exon	6060007	6060088	2.44639940796535	+	.	gene_id "ENSMUSG00000023805.18"; transcript_id "ENSMUSG00000023805.18_tx_17"; exon_id "chr17_6060007_6060088_+"; exonnum "6"; txlen "4518";
chr17	ENSEMBL_gcm37	exon	6060007	6060088	2.44639940796535	+	.	gene_id "ENSMUSG00000023805.18"; transcript_id "ENSMUSG00000023805.18_tx_18"; exon_id "chr17_6060007_6060088_+"; exonnum "6"; txlen "4667";
chr17	ENSEMBL_gcm37	exon	6060007	6060088	1.48617579524113	+	.	gene_id "ENSMUSG00000023805.18"; transcript_id "ENSMUSG00000023805.18_tx_20"; exon_id "chr17_6060007_6060088_+"; exonnum "3"; txlen "3274";
chr17	ENSEMBL_gcm37	exon	6060007	6060088	1.33556026853941	+	.	gene_id "ENSMUSG00000023805.18"; transcript_id "ENSMUSG00000023805.18_tx_21"; exon_id "chr17_6060007_6060088_+"; exonnum "9"; txlen "4866";
chr17	ENSEMBL_gcm37	exon	6060007	6060088	1.33556026853941	+	.	gene_id "ENSMUSG00000023805.18"; transcript_id "ENSMUSG00000023805.18_tx_22"; exon_id "chr17_6060007_6060088_+"; exonnum "9"; txlen "5015";
chr17	ENSEMBL_gcm37	exon	6060007	6060088	1.33556026853941	+	.	gene_id "ENSMUSG00000023805.18"; transcript_id "ENSMUSG00000023805.18_tx_23"; exon_id "chr17_6060007_6060088_+"; exonnum "9"; txlen "5001";
chr17	ENSEMBL_gcm37	exon	6060007	6060088	1.33556026853941	+	.	gene_id "ENSMUSG00000023805.18"; transcript_id "ENSMUSG00000023805.18_tx_24"; exon_id "chr17_6060007_6060088_+"; exonnum "9"; txlen "5150";
chr17	ENSEMBL_gcm37	exon	6060007	6060088	1.10427177097783	+	.	gene_id "ENSMUSG00000023805.18"; transcript_id "ENSMUSG00000023805.18_tx_25"; exon_id "chr17_6060007_6060088_+"; exonnum "8"; txlen "4621";
chr17	ENSEMBL_gcm37	exon	6060007	6060088	1.08425412081984	+	.	gene_id "ENSMUSG00000023805.18"; transcript_id "ENSMUSG00000023805.18_tx_26"; exon_id "chr17_6060007_6060088_+"; exonnum "8"; txlen "4770";
chr17	ENSEMBL_gcm37	exon	6060007	6060088	1.06956837141616	+	.	gene_id "ENSMUSG00000023805.18"; transcript_id "ENSMUSG00000023805.18_tx_27"; exon_id "chr17_6060007_6060088_+"; exonnum "7"; txlen "4408";
chr17	ENSEMBL_gcm37	exon	6060007	6060088	0.708653795150116	+	.	gene_id "ENSMUSG00000023805.18"; transcript_id "ENSMUSG00000023805.18_tx_33"; exon_id "chr17_6060007_6060088_+"; exonnum "7"; txlen "4543";
chr17	ENSEMBL_gcm37	exon	6060007	6060088	0.15979184213942	+	.	gene_id "ENSMUSG00000023805.18"; transcript_id "ENSMUSG00000023805.18_tx_35"; exon_id "chr17_6060007_6060088_+"; exonnum "10"; txlen "5334";
chr17	ENSEMBL_gcm37	exon	6060007	6060088	7.65513032840651	+	.	gene_id "ENSMUSG00000023805.18"; transcript_id "ENSMUSG00000023805.18_tx_7"; exon_id "chr17_6060007_6060088_+"; exonnum "3"; txlen "3139";
chr17	ENSEMBL_gcm37	exon	6060007	6060088	6.10882771622956	+	.	gene_id "ENSMUSG00000023805.18"; transcript_id "ENSMUSG00000023805.18_tx_9"; exon_id "chr17_6060007_6060088_+"; exonnum "8"; txlen "4756";
chr17	HAVANA	exon	6060671	6060765	0	+	.	gene_id "ENSMUSG00000023805.18"; transcript_id "ENSMUST00000130661.2"; gene_type "protein_coding"; gene_name "Synj2"; transcript_type "protein_coding_CDS_not_defined"; transcript_name "Synj2-212"; exon_number 4; exon_id "ENSMUSE00000760368.2"; level 2; transcript_support_level "1"; mgi_id "MGI:1201671"; havana_gene "OTTMUSG00000020122.1"; havana_transcript "OTTMUST00000047838.1";
chr17	HAVANA	exon	6060671	6060820	0	+	.	gene_id "ENSMUSG00000023805.18"; transcript_id "ENSMUST00000115791.10"; gene_type "protein_coding"; gene_name "Synj2"; transcript_type "protein_coding"; transcript_name "Synj2-210"; exon_number 10; exon_id "ENSMUSE00001300330.2"; level 2; protein_id "ENSMUSP00000111457.3"; transcript_support_level "1"; mgi_id "MGI:1201671"; tag "inferred_exon_combination"; tag "inferred_transcript_model"; tag "basic"; tag "Ensembl_canonical"; tag "GENCODE_Primary"; tag "appris_principal_2"; tag "CCDS"; ccdsid "CCDS49931.1"; havana_gene "OTTMUSG00000020122.1"; havana_transcript "OTTMUST00000047829.1";
chr17	HAVANA	CDS	6060671	6060820	0	+	0	gene_id "ENSMUSG00000023805.18"; transcript_id "ENSMUST00000115791.10"; gene_type "protein_coding"; gene_name "Synj2"; transcript_type "protein_coding"; transcript_name "Synj2-210"; exon_number 10; exon_id "ENSMUSE00001300330.2"; level 2; protein_id "ENSMUSP00000111457.3"; transcript_support_level "1"; mgi_id "MGI:1201671"; tag "inferred_exon_combination"; tag "inferred_transcript_model"; tag "basic"; tag "Ensembl_canonical"; tag "GENCODE_Primary"; tag "appris_principal_2"; tag "CCDS"; ccdsid "CCDS49931.1"; havana_gene "OTTMUSG00000020122.1"; havana_transcript "OTTMUST00000047829.1";
chr17	HAVANA	exon	6060671	6060820	0	+	.	gene_id "ENSMUSG00000023805.18"; transcript_id "ENSMUST00000134767.8"; gene_type "protein_coding"; gene_name "Synj2"; transcript_type "nonsense_mediated_decay"; transcript_name "Synj2-213"; exon_number 9; exon_id "ENSMUSE00001232955.2"; level 2; protein_id "ENSMUSP00000138449.2"; transcript_support_level "1"; mgi_id "MGI:1201671"; havana_gene "OTTMUSG00000020122.1"; havana_transcript "OTTMUST00000047828.1";
chr17	HAVANA	UTR	6060671	6060820	0	+	.	gene_id "ENSMUSG00000023805.18"; transcript_id "ENSMUST00000134767.8"; gene_type "protein_coding"; gene_name "Synj2"; transcript_type "nonsense_mediated_decay"; transcript_name "Synj2-213"; exon_number 9; exon_id "ENSMUSE00001232955.2"; level 2; protein_id "ENSMUSP00000138449.2"; transcript_support_level "1"; mgi_id "MGI:1201671"; havana_gene "OTTMUSG00000020122.1"; havana_transcript "OTTMUST00000047828.1";
chr17	HAVANA	exon	6060671	6060820	0	+	.	gene_id "ENSMUSG00000023805.18"; transcript_id "ENSMUST00000080283.13"; gene_type "protein_coding"; gene_name "Synj2"; transcript_type "protein_coding"; transcript_name "Synj2-202"; exon_number 10; exon_id "ENSMUSE00001300330.2"; level 2; protein_id "ENSMUSP00000079164.7"; transcript_support_level "1"; mgi_id "MGI:1201671"; tag "basic"; tag "appris_alternative_2"; tag "CCDS"; ccdsid "CCDS49932.1"; havana_gene "OTTMUSG00000020122.1"; havana_transcript "OTTMUST00000047827.1";
chr17	HAVANA	CDS	6060671	6060820	0	+	0	gene_id "ENSMUSG00000023805.18"; transcript_id "ENSMUST00000080283.13"; gene_type "protein_coding"; gene_name "Synj2"; transcript_type "protein_coding"; transcript_name "Synj2-202"; exon_number 10; exon_id "ENSMUSE00001300330.2"; level 2; protein_id "ENSMUSP00000079164.7"; transcript_support_level "1"; mgi_id "MGI:1201671"; tag "basic"; tag "appris_alternative_2"; tag "CCDS"; ccdsid "CCDS49932.1"; havana_gene "OTTMUSG00000020122.1"; havana_transcript "OTTMUST00000047827.1";
chr17	HAVANA	exon	6060671	6060820	0	+	.	gene_id "ENSMUSG00000023805.18"; transcript_id "ENSMUST00000142409.8"; gene_type "protein_coding"; gene_name "Synj2"; transcript_type "protein_coding"; transcript_name "Synj2-214"; exon_number 8; exon_id "ENSMUSE00001300330.2"; level 1; protein_id "ENSMUSP00000120006.2"; transcript_support_level "1"; mgi_id "MGI:1201671"; tag "mRNA_end_NF"; tag "cds_end_NF"; tag "CAGE_supported_TSS"; tag "exp_conf"; havana_gene "OTTMUSG00000020122.1"; havana_transcript "OTTMUST00000047831.1";
chr17	HAVANA	CDS	6060671	6060820	0	+	0	gene_id "ENSMUSG00000023805.18"; transcript_id "ENSMUST00000142409.8"; gene_type "protein_coding"; gene_name "Synj2"; transcript_type "protein_coding"; transcript_name "Synj2-214"; exon_number 8; exon_id "ENSMUSE00001300330.2"; level 1; protein_id "ENSMUSP00000120006.2"; transcript_support_level "1"; mgi_id "MGI:1201671"; tag "mRNA_end_NF"; tag "cds_end_NF"; tag "CAGE_supported_TSS"; tag "exp_conf"; havana_gene "OTTMUSG00000020122.1"; havana_transcript "OTTMUST00000047831.1";
chr17	HAVANA	exon	6060671	6060820	0	+	.	gene_id "ENSMUSG00000023805.18"; transcript_id "ENSMUST00000061091.14"; gene_type "protein_coding"; gene_name "Synj2"; transcript_type "protein_coding"; transcript_name "Synj2-201"; exon_number 9; exon_id "ENSMUSE00001300330.2"; level 2; protein_id "ENSMUSP00000060382.8"; transcript_support_level "1"; mgi_id "MGI:1201671"; tag "CAGE_supported_TSS"; tag "basic"; tag "CCDS"; ccdsid "CCDS28365.1"; havana_gene "OTTMUSG00000020122.1"; havana_transcript "OTTMUST00000047830.1";
chr17	HAVANA	CDS	6060671	6060820	0	+	0	gene_id "ENSMUSG00000023805.18"; transcript_id "ENSMUST00000061091.14"; gene_type "protein_coding"; gene_name "Synj2"; transcript_type "protein_coding"; transcript_name "Synj2-201"; exon_number 9; exon_id "ENSMUSE00001300330.2"; level 2; protein_id "ENSMUSP00000060382.8"; transcript_support_level "1"; mgi_id "MGI:1201671"; tag "CAGE_supported_TSS"; tag "basic"; tag "CCDS"; ccdsid "CCDS28365.1"; havana_gene "OTTMUSG00000020122.1"; havana_transcript "OTTMUST00000047830.1";
chr17	HAVANA	exon	6060671	6060820	0	+	.	gene_id "ENSMUSG00000023805.18"; transcript_id "ENSMUST00000115790.8"; gene_type "protein_coding"; gene_name "Synj2"; transcript_type "protein_coding"; transcript_name "Synj2-209"; exon_number 9; exon_id "ENSMUSE00001300330.2"; level 2; protein_id "ENSMUSP00000111456.2"; transcript_support_level "5"; mgi_id "MGI:1201671"; tag "CAGE_supported_TSS"; tag "basic"; havana_gene "OTTMUSG00000020122.1"; havana_transcript "OTTMUST00000047832.1";
chr17	HAVANA	CDS	6060671	6060820	0	+	0	gene_id "ENSMUSG00000023805.18"; transcript_id "ENSMUST00000115790.8"; gene_type "protein_coding"; gene_name "Synj2"; transcript_type "protein_coding"; transcript_name "Synj2-209"; exon_number 9; exon_id "ENSMUSE00001300330.2"; level 2; protein_id "ENSMUSP00000111456.2"; transcript_support_level "5"; mgi_id "MGI:1201671"; tag "CAGE_supported_TSS"; tag "basic"; havana_gene "OTTMUSG00000020122.1"; havana_transcript "OTTMUST00000047832.1";
chr17	HAVANA	exon	6060671	6060820	0	+	.	gene_id "ENSMUSG00000023805.18"; transcript_id "ENSMUST00000115789.8"; gene_type "protein_coding"; gene_name "Synj2"; transcript_type "protein_coding_CDS_not_defined"; transcript_name "Synj2-208"; exon_number 8; exon_id "ENSMUSE00001232955.2"; level 2; transcript_support_level "1"; mgi_id "MGI:1201671"; havana_gene "OTTMUSG00000020122.1"; havana_transcript "OTTMUST00000047833.1";
chr17	HAVANA	exon	6060671	6060820	0	+	.	gene_id "ENSMUSG00000023805.18"; transcript_id "ENSMUST00000115788.8"; gene_type "protein_coding"; gene_name "Synj2"; transcript_type "retained_intron"; transcript_name "Synj2-207"; exon_number 7; exon_id "ENSMUSE00001232955.2"; level 2; transcript_support_level "1"; mgi_id "MGI:1201671"; havana_gene "OTTMUSG00000020122.1"; havana_transcript "OTTMUST00000047841.1";
chr17	HAVANA	exon	6060671	6060820	0	+	.	gene_id "ENSMUSG00000023805.18"; transcript_id "ENSMUST00000115787.8"; gene_type "protein_coding"; gene_name "Synj2"; transcript_type "protein_coding_CDS_not_defined"; transcript_name "Synj2-206"; exon_number 7; exon_id "ENSMUSE00001232955.2"; level 1; transcript_support_level "1"; mgi_id "MGI:1201671"; tag "exp_conf"; havana_gene "OTTMUSG00000020122.1"; havana_transcript "OTTMUST00000047834.1";
chr17	HAVANA	exon	6060671	6060820	0	+	.	gene_id "ENSMUSG00000023805.18"; transcript_id "ENSMUST00000115786.8"; gene_type "protein_coding"; gene_name "Synj2"; transcript_type "protein_coding"; transcript_name "Synj2-205"; exon_number 6; exon_id "ENSMUSE00001300330.2"; level 2; protein_id "ENSMUSP00000111452.2"; transcript_support_level "1"; mgi_id "MGI:1201671"; tag "CAGE_supported_TSS"; tag "basic"; havana_gene "OTTMUSG00000020122.1"; havana_transcript "OTTMUST00000047835.1";
chr17	HAVANA	CDS	6060671	6060820	0	+	0	gene_id "ENSMUSG00000023805.18"; transcript_id "ENSMUST00000115786.8"; gene_type "protein_coding"; gene_name "Synj2"; transcript_type "protein_coding"; transcript_name "Synj2-205"; exon_number 6; exon_id "ENSMUSE00001300330.2"; level 2; protein_id "ENSMUSP00000111452.2"; transcript_support_level "1"; mgi_id "MGI:1201671"; tag "CAGE_supported_TSS"; tag "basic"; havana_gene "OTTMUSG00000020122.1"; havana_transcript "OTTMUST00000047835.1";
chr17	HAVANA	exon	6060671	6060820	0	+	.	gene_id "ENSMUSG00000023805.18"; transcript_id "ENSMUST00000115784.8"; gene_type "protein_coding"; gene_name "Synj2"; transcript_type "retained_intron"; transcript_name "Synj2-203"; exon_number 4; exon_id "ENSMUSE00001232955.2"; level 2; transcript_support_level "1"; mgi_id "MGI:1201671"; havana_gene "OTTMUSG00000020122.1"; havana_transcript "OTTMUST00000047836.1";
chr17	HAVANA	exon	6060671	6060820	0	+	.	gene_id "ENSMUSG00000023805.18"; transcript_id "ENSMUST00000115785.8"; gene_type "protein_coding"; gene_name "Synj2"; transcript_type "protein_coding"; transcript_name "Synj2-204"; exon_number 4; exon_id "ENSMUSE00001300330.2"; level 2; protein_id "ENSMUSP00000111451.2"; transcript_support_level "1"; mgi_id "MGI:1201671"; tag "CAGE_supported_TSS"; tag "basic"; tag "CCDS"; ccdsid "CCDS70757.1"; havana_gene "OTTMUSG00000020122.1"; havana_transcript "OTTMUST00000047837.1";
chr17	HAVANA	CDS	6060671	6060820	0	+	0	gene_id "ENSMUSG00000023805.18"; transcript_id "ENSMUST00000115785.8"; gene_type "protein_coding"; gene_name "Synj2"; transcript_type "protein_coding"; transcript_name "Synj2-204"; exon_number 4; exon_id "ENSMUSE00001300330.2"; level 2; protein_id "ENSMUSP00000111451.2"; transcript_support_level "1"; mgi_id "MGI:1201671"; tag "CAGE_supported_TSS"; tag "basic"; tag "CCDS"; ccdsid "CCDS70757.1"; havana_gene "OTTMUSG00000020122.1"; havana_transcript "OTTMUST00000047837.1";
chr17	HAVANA	exon	6060671	6060820	0	+	.	gene_id "ENSMUSG00000023805.18"; transcript_id "ENSMUST00000232567.2"; gene_type "protein_coding"; gene_name "Synj2"; transcript_type "protein_coding_CDS_not_defined"; transcript_name "Synj2-216"; exon_number 3; exon_id "ENSMUSE00001232955.2"; level 2; mgi_id "MGI:1201671"; tag "NMD_likely_if_extended"; havana_gene "OTTMUSG00000020122.1"; havana_transcript "OTTMUST00000173911.1";
chr17	ENSEMBL_gcm37	exon	6060671	6060820	4.56745443197196	+	.	gene_id "ENSMUSG00000023805.18"; transcript_id "ENSMUSG00000023805.18_tx_10"; exon_id "chr17_6060671_6060820_+"; exonnum "9"; txlen "4905";
chr17	ENSEMBL_gcm37	exon	6060671	6060820	2.44639940796535	+	.	gene_id "ENSMUSG00000023805.18"; transcript_id "ENSMUSG00000023805.18_tx_17"; exon_id "chr17_6060671_6060820_+"; exonnum "7"; txlen "4518";
chr17	ENSEMBL_gcm37	exon	6060671	6060820	2.44639940796535	+	.	gene_id "ENSMUSG00000023805.18"; transcript_id "ENSMUSG00000023805.18_tx_18"; exon_id "chr17_6060671_6060820_+"; exonnum "7"; txlen "4667";
chr17	ENSEMBL_gcm37	exon	6060671	6060820	1.48617579524113	+	.	gene_id "ENSMUSG00000023805.18"; transcript_id "ENSMUSG00000023805.18_tx_20"; exon_id "chr17_6060671_6060820_+"; exonnum "4"; txlen "3274";
chr17	ENSEMBL_gcm37	exon	6060671	6060820	1.33556026853941	+	.	gene_id "ENSMUSG00000023805.18"; transcript_id "ENSMUSG00000023805.18_tx_21"; exon_id "chr17_6060671_6060820_+"; exonnum "10"; txlen "4866";
chr17	ENSEMBL_gcm37	exon	6060671	6060820	1.33556026853941	+	.	gene_id "ENSMUSG00000023805.18"; transcript_id "ENSMUSG00000023805.18_tx_22"; exon_id "chr17_6060671_6060820_+"; exonnum "10"; txlen "5015";
chr17	ENSEMBL_gcm37	exon	6060671	6060820	1.33556026853941	+	.	gene_id "ENSMUSG00000023805.18"; transcript_id "ENSMUSG00000023805.18_tx_23"; exon_id "chr17_6060671_6060820_+"; exonnum "10"; txlen "5001";
chr17	ENSEMBL_gcm37	exon	6060671	6060820	1.33556026853941	+	.	gene_id "ENSMUSG00000023805.18"; transcript_id "ENSMUSG00000023805.18_tx_24"; exon_id "chr17_6060671_6060820_+"; exonnum "10"; txlen "5150";
chr17	ENSEMBL_gcm37	exon	6060671	6060820	1.10427177097783	+	.	gene_id "ENSMUSG00000023805.18"; transcript_id "ENSMUSG00000023805.18_tx_25"; exon_id "chr17_6060671_6060820_+"; exonnum "9"; txlen "4621";
chr17	ENSEMBL_gcm37	exon	6060671	6060820	1.08425412081984	+	.	gene_id "ENSMUSG00000023805.18"; transcript_id "ENSMUSG00000023805.18_tx_26"; exon_id "chr17_6060671_6060820_+"; exonnum "9"; txlen "4770";
chr17	ENSEMBL_gcm37	exon	6060671	6060820	1.06956837141616	+	.	gene_id "ENSMUSG00000023805.18"; transcript_id "ENSMUSG00000023805.18_tx_27"; exon_id "chr17_6060671_6060820_+"; exonnum "8"; txlen "4408";
chr17	ENSEMBL_gcm37	exon	6060671	6060820	0.708653795150116	+	.	gene_id "ENSMUSG00000023805.18"; transcript_id "ENSMUSG00000023805.18_tx_33"; exon_id "chr17_6060671_6060820_+"; exonnum "8"; txlen "4543";
chr17	ENSEMBL_gcm37	exon	6060671	6060820	0.15979184213942	+	.	gene_id "ENSMUSG00000023805.18"; transcript_id "ENSMUSG00000023805.18_tx_35"; exon_id "chr17_6060671_6060820_+"; exonnum "11"; txlen "5334";
chr17	ENSEMBL_gcm37	exon	6060671	6060820	7.65513032840651	+	.	gene_id "ENSMUSG00000023805.18"; transcript_id "ENSMUSG00000023805.18_tx_7"; exon_id "chr17_6060671_6060820_+"; exonnum "4"; txlen "3139";
chr17	ENSEMBL_gcm37	exon	6060671	6060820	6.10882771622956	+	.	gene_id "ENSMUSG00000023805.18"; transcript_id "ENSMUSG00000023805.18_tx_9"; exon_id "chr17_6060671_6060820_+"; exonnum "9"; txlen "4756";
chr17	HAVANA	exon	6060935	6061100	0	+	.	gene_id "ENSMUSG00000023805.18"; transcript_id "ENSMUST00000115791.10"; gene_type "protein_coding"; gene_name "Synj2"; transcript_type "protein_coding"; transcript_name "Synj2-210"; exon_number 11; exon_id "ENSMUSE00001204636.2"; level 2; protein_id "ENSMUSP00000111457.3"; transcript_support_level "1"; mgi_id "MGI:1201671"; tag "inferred_exon_combination"; tag "inferred_transcript_model"; tag "basic"; tag "Ensembl_canonical"; tag "GENCODE_Primary"; tag "appris_principal_2"; tag "CCDS"; ccdsid "CCDS49931.1"; havana_gene "OTTMUSG00000020122.1"; havana_transcript "OTTMUST00000047829.1";
chr17	HAVANA	CDS	6060935	6061100	0	+	0	gene_id "ENSMUSG00000023805.18"; transcript_id "ENSMUST00000115791.10"; gene_type "protein_coding"; gene_name "Synj2"; transcript_type "protein_coding"; transcript_name "Synj2-210"; exon_number 11; exon_id "ENSMUSE00001204636.2"; level 2; protein_id "ENSMUSP00000111457.3"; transcript_support_level "1"; mgi_id "MGI:1201671"; tag "inferred_exon_combination"; tag "inferred_transcript_model"; tag "basic"; tag "Ensembl_canonical"; tag "GENCODE_Primary"; tag "appris_principal_2"; tag "CCDS"; ccdsid "CCDS49931.1"; havana_gene "OTTMUSG00000020122.1"; havana_transcript "OTTMUST00000047829.1";
chr17	HAVANA	exon	6060935	6061100	0	+	.	gene_id "ENSMUSG00000023805.18"; transcript_id "ENSMUST00000134767.8"; gene_type "protein_coding"; gene_name "Synj2"; transcript_type "nonsense_mediated_decay"; transcript_name "Synj2-213"; exon_number 10; exon_id "ENSMUSE00001209564.2"; level 2; protein_id "ENSMUSP00000138449.2"; transcript_support_level "1"; mgi_id "MGI:1201671"; havana_gene "OTTMUSG00000020122.1"; havana_transcript "OTTMUST00000047828.1";
chr17	HAVANA	UTR	6060935	6061100	0	+	.	gene_id "ENSMUSG00000023805.18"; transcript_id "ENSMUST00000134767.8"; gene_type "protein_coding"; gene_name "Synj2"; transcript_type "nonsense_mediated_decay"; transcript_name "Synj2-213"; exon_number 10; exon_id "ENSMUSE00001209564.2"; level 2; protein_id "ENSMUSP00000138449.2"; transcript_support_level "1"; mgi_id "MGI:1201671"; havana_gene "OTTMUSG00000020122.1"; havana_transcript "OTTMUST00000047828.1";
chr17	HAVANA	exon	6060935	6061100	0	+	.	gene_id "ENSMUSG00000023805.18"; transcript_id "ENSMUST00000080283.13"; gene_type "protein_coding"; gene_name "Synj2"; transcript_type "protein_coding"; transcript_name "Synj2-202"; exon_number 11; exon_id "ENSMUSE00001204636.2"; level 2; protein_id "ENSMUSP00000079164.7"; transcript_support_level "1"; mgi_id "MGI:1201671"; tag "basic"; tag "appris_alternative_2"; tag "CCDS"; ccdsid "CCDS49932.1"; havana_gene "OTTMUSG00000020122.1"; havana_transcript "OTTMUST00000047827.1";
chr17	HAVANA	CDS	6060935	6061100	0	+	0	gene_id "ENSMUSG00000023805.18"; transcript_id "ENSMUST00000080283.13"; gene_type "protein_coding"; gene_name "Synj2"; transcript_type "protein_coding"; transcript_name "Synj2-202"; exon_number 11; exon_id "ENSMUSE00001204636.2"; level 2; protein_id "ENSMUSP00000079164.7"; transcript_support_level "1"; mgi_id "MGI:1201671"; tag "basic"; tag "appris_alternative_2"; tag "CCDS"; ccdsid "CCDS49932.1"; havana_gene "OTTMUSG00000020122.1"; havana_transcript "OTTMUST00000047827.1";
chr17	HAVANA	exon	6060935	6061100	0	+	.	gene_id "ENSMUSG00000023805.18"; transcript_id "ENSMUST00000142409.8"; gene_type "protein_coding"; gene_name "Synj2"; transcript_type "protein_coding"; transcript_name "Synj2-214"; exon_number 9; exon_id "ENSMUSE00001204636.2"; level 1; protein_id "ENSMUSP00000120006.2"; transcript_support_level "1"; mgi_id "MGI:1201671"; tag "mRNA_end_NF"; tag "cds_end_NF"; tag "CAGE_supported_TSS"; tag "exp_conf"; havana_gene "OTTMUSG00000020122.1"; havana_transcript "OTTMUST00000047831.1";
chr17	HAVANA	CDS	6060935	6061100	0	+	0	gene_id "ENSMUSG00000023805.18"; transcript_id "ENSMUST00000142409.8"; gene_type "protein_coding"; gene_name "Synj2"; transcript_type "protein_coding"; transcript_name "Synj2-214"; exon_number 9; exon_id "ENSMUSE00001204636.2"; level 1; protein_id "ENSMUSP00000120006.2"; transcript_support_level "1"; mgi_id "MGI:1201671"; tag "mRNA_end_NF"; tag "cds_end_NF"; tag "CAGE_supported_TSS"; tag "exp_conf"; havana_gene "OTTMUSG00000020122.1"; havana_transcript "OTTMUST00000047831.1";
chr17	HAVANA	exon	6060935	6061100	0	+	.	gene_id "ENSMUSG00000023805.18"; transcript_id "ENSMUST00000061091.14"; gene_type "protein_coding"; gene_name "Synj2"; transcript_type "protein_coding"; transcript_name "Synj2-201"; exon_number 10; exon_id "ENSMUSE00001204636.2"; level 2; protein_id "ENSMUSP00000060382.8"; transcript_support_level "1"; mgi_id "MGI:1201671"; tag "CAGE_supported_TSS"; tag "basic"; tag "CCDS"; ccdsid "CCDS28365.1"; havana_gene "OTTMUSG00000020122.1"; havana_transcript "OTTMUST00000047830.1";
chr17	HAVANA	CDS	6060935	6061100	0	+	0	gene_id "ENSMUSG00000023805.18"; transcript_id "ENSMUST00000061091.14"; gene_type "protein_coding"; gene_name "Synj2"; transcript_type "protein_coding"; transcript_name "Synj2-201"; exon_number 10; exon_id "ENSMUSE00001204636.2"; level 2; protein_id "ENSMUSP00000060382.8"; transcript_support_level "1"; mgi_id "MGI:1201671"; tag "CAGE_supported_TSS"; tag "basic"; tag "CCDS"; ccdsid "CCDS28365.1"; havana_gene "OTTMUSG00000020122.1"; havana_transcript "OTTMUST00000047830.1";
chr17	HAVANA	exon	6060935	6061100	0	+	.	gene_id "ENSMUSG00000023805.18"; transcript_id "ENSMUST00000115790.8"; gene_type "protein_coding"; gene_name "Synj2"; transcript_type "protein_coding"; transcript_name "Synj2-209"; exon_number 10; exon_id "ENSMUSE00001204636.2"; level 2; protein_id "ENSMUSP00000111456.2"; transcript_support_level "5"; mgi_id "MGI:1201671"; tag "CAGE_supported_TSS"; tag "basic"; havana_gene "OTTMUSG00000020122.1"; havana_transcript "OTTMUST00000047832.1";
chr17	HAVANA	CDS	6060935	6061100	0	+	0	gene_id "ENSMUSG00000023805.18"; transcript_id "ENSMUST00000115790.8"; gene_type "protein_coding"; gene_name "Synj2"; transcript_type "protein_coding"; transcript_name "Synj2-209"; exon_number 10; exon_id "ENSMUSE00001204636.2"; level 2; protein_id "ENSMUSP00000111456.2"; transcript_support_level "5"; mgi_id "MGI:1201671"; tag "CAGE_supported_TSS"; tag "basic"; havana_gene "OTTMUSG00000020122.1"; havana_transcript "OTTMUST00000047832.1";
chr17	HAVANA	exon	6060935	6061100	0	+	.	gene_id "ENSMUSG00000023805.18"; transcript_id "ENSMUST00000115789.8"; gene_type "protein_coding"; gene_name "Synj2"; transcript_type "protein_coding_CDS_not_defined"; transcript_name "Synj2-208"; exon_number 9; exon_id "ENSMUSE00001209564.2"; level 2; transcript_support_level "1"; mgi_id "MGI:1201671"; havana_gene "OTTMUSG00000020122.1"; havana_transcript "OTTMUST00000047833.1";
chr17	HAVANA	exon	6060935	6061100	0	+	.	gene_id "ENSMUSG00000023805.18"; transcript_id "ENSMUST00000115788.8"; gene_type "protein_coding"; gene_name "Synj2"; transcript_type "retained_intron"; transcript_name "Synj2-207"; exon_number 8; exon_id "ENSMUSE00001209564.2"; level 2; transcript_support_level "1"; mgi_id "MGI:1201671"; havana_gene "OTTMUSG00000020122.1"; havana_transcript "OTTMUST00000047841.1";
chr17	HAVANA	exon	6060935	6061100	0	+	.	gene_id "ENSMUSG00000023805.18"; transcript_id "ENSMUST00000115787.8"; gene_type "protein_coding"; gene_name "Synj2"; transcript_type "protein_coding_CDS_not_defined"; transcript_name "Synj2-206"; exon_number 8; exon_id "ENSMUSE00001209564.2"; level 1; transcript_support_level "1"; mgi_id "MGI:1201671"; tag "exp_conf"; havana_gene "OTTMUSG00000020122.1"; havana_transcript "OTTMUST00000047834.1";
chr17	HAVANA	exon	6060935	6061100	0	+	.	gene_id "ENSMUSG00000023805.18"; transcript_id "ENSMUST00000115786.8"; gene_type "protein_coding"; gene_name "Synj2"; transcript_type "protein_coding"; transcript_name "Synj2-205"; exon_number 7; exon_id "ENSMUSE00001204636.2"; level 2; protein_id "ENSMUSP00000111452.2"; transcript_support_level "1"; mgi_id "MGI:1201671"; tag "CAGE_supported_TSS"; tag "basic"; havana_gene "OTTMUSG00000020122.1"; havana_transcript "OTTMUST00000047835.1";
chr17	HAVANA	CDS	6060935	6061100	0	+	0	gene_id "ENSMUSG00000023805.18"; transcript_id "ENSMUST00000115786.8"; gene_type "protein_coding"; gene_name "Synj2"; transcript_type "protein_coding"; transcript_name "Synj2-205"; exon_number 7; exon_id "ENSMUSE00001204636.2"; level 2; protein_id "ENSMUSP00000111452.2"; transcript_support_level "1"; mgi_id "MGI:1201671"; tag "CAGE_supported_TSS"; tag "basic"; havana_gene "OTTMUSG00000020122.1"; havana_transcript "OTTMUST00000047835.1";
chr17	HAVANA	exon	6060935	6061100	0	+	.	gene_id "ENSMUSG00000023805.18"; transcript_id "ENSMUST00000115784.8"; gene_type "protein_coding"; gene_name "Synj2"; transcript_type "retained_intron"; transcript_name "Synj2-203"; exon_number 5; exon_id "ENSMUSE00001209564.2"; level 2; transcript_support_level "1"; mgi_id "MGI:1201671"; havana_gene "OTTMUSG00000020122.1"; havana_transcript "OTTMUST00000047836.1";
chr17	HAVANA	exon	6060935	6061100	0	+	.	gene_id "ENSMUSG00000023805.18"; transcript_id "ENSMUST00000115785.8"; gene_type "protein_coding"; gene_name "Synj2"; transcript_type "protein_coding"; transcript_name "Synj2-204"; exon_number 5; exon_id "ENSMUSE00001204636.2"; level 2; protein_id "ENSMUSP00000111451.2"; transcript_support_level "1"; mgi_id "MGI:1201671"; tag "CAGE_supported_TSS"; tag "basic"; tag "CCDS"; ccdsid "CCDS70757.1"; havana_gene "OTTMUSG00000020122.1"; havana_transcript "OTTMUST00000047837.1";
chr17	HAVANA	CDS	6060935	6061100	0	+	0	gene_id "ENSMUSG00000023805.18"; transcript_id "ENSMUST00000115785.8"; gene_type "protein_coding"; gene_name "Synj2"; transcript_type "protein_coding"; transcript_name "Synj2-204"; exon_number 5; exon_id "ENSMUSE00001204636.2"; level 2; protein_id "ENSMUSP00000111451.2"; transcript_support_level "1"; mgi_id "MGI:1201671"; tag "CAGE_supported_TSS"; tag "basic"; tag "CCDS"; ccdsid "CCDS70757.1"; havana_gene "OTTMUSG00000020122.1"; havana_transcript "OTTMUST00000047837.1";
chr17	HAVANA	exon	6060935	6061100	0	+	.	gene_id "ENSMUSG00000023805.18"; transcript_id "ENSMUST00000232567.2"; gene_type "protein_coding"; gene_name "Synj2"; transcript_type "protein_coding_CDS_not_defined"; transcript_name "Synj2-216"; exon_number 4; exon_id "ENSMUSE00001209564.2"; level 2; mgi_id "MGI:1201671"; tag "NMD_likely_if_extended"; havana_gene "OTTMUSG00000020122.1"; havana_transcript "OTTMUST00000173911.1";
chr17	ENSEMBL_gcm37	exon	6060935	6061100	4.56745443197196	+	.	gene_id "ENSMUSG00000023805.18"; transcript_id "ENSMUSG00000023805.18_tx_10"; exon_id "chr17_6060935_6061100_+"; exonnum "10"; txlen "4905";
chr17	ENSEMBL_gcm37	exon	6060935	6061100	2.44639940796535	+	.	gene_id "ENSMUSG00000023805.18"; transcript_id "ENSMUSG00000023805.18_tx_17"; exon_id "chr17_6060935_6061100_+"; exonnum "8"; txlen "4518";
chr17	ENSEMBL_gcm37	exon	6060935	6061100	2.44639940796535	+	.	gene_id "ENSMUSG00000023805.18"; transcript_id "ENSMUSG00000023805.18_tx_18"; exon_id "chr17_6060935_6061100_+"; exonnum "8"; txlen "4667";
chr17	ENSEMBL_gcm37	exon	6060935	6061100	1.48617579524113	+	.	gene_id "ENSMUSG00000023805.18"; transcript_id "ENSMUSG00000023805.18_tx_20"; exon_id "chr17_6060935_6061100_+"; exonnum "5"; txlen "3274";
chr17	ENSEMBL_gcm37	exon	6060935	6061100	1.33556026853941	+	.	gene_id "ENSMUSG00000023805.18"; transcript_id "ENSMUSG00000023805.18_tx_21"; exon_id "chr17_6060935_6061100_+"; exonnum "11"; txlen "4866";
chr17	ENSEMBL_gcm37	exon	6060935	6061100	1.33556026853941	+	.	gene_id "ENSMUSG00000023805.18"; transcript_id "ENSMUSG00000023805.18_tx_22"; exon_id "chr17_6060935_6061100_+"; exonnum "11"; txlen "5015";
chr17	ENSEMBL_gcm37	exon	6060935	6061100	1.33556026853941	+	.	gene_id "ENSMUSG00000023805.18"; transcript_id "ENSMUSG00000023805.18_tx_23"; exon_id "chr17_6060935_6061100_+"; exonnum "11"; txlen "5001";
chr17	ENSEMBL_gcm37	exon	6060935	6061100	1.33556026853941	+	.	gene_id "ENSMUSG00000023805.18"; transcript_id "ENSMUSG00000023805.18_tx_24"; exon_id "chr17_6060935_6061100_+"; exonnum "11"; txlen "5150";
chr17	ENSEMBL_gcm37	exon	6060935	6061100	1.10427177097783	+	.	gene_id "ENSMUSG00000023805.18"; transcript_id "ENSMUSG00000023805.18_tx_25"; exon_id "chr17_6060935_6061100_+"; exonnum "10"; txlen "4621";
chr17	ENSEMBL_gcm37	exon	6060935	6061100	1.08425412081984	+	.	gene_id "ENSMUSG00000023805.18"; transcript_id "ENSMUSG00000023805.18_tx_26"; exon_id "chr17_6060935_6061100_+"; exonnum "10"; txlen "4770";
chr17	ENSEMBL_gcm37	exon	6060935	6061100	1.06956837141616	+	.	gene_id "ENSMUSG00000023805.18"; transcript_id "ENSMUSG00000023805.18_tx_27"; exon_id "chr17_6060935_6061100_+"; exonnum "9"; txlen "4408";
chr17	ENSEMBL_gcm37	exon	6060935	6061100	0.708653795150116	+	.	gene_id "ENSMUSG00000023805.18"; transcript_id "ENSMUSG00000023805.18_tx_33"; exon_id "chr17_6060935_6061100_+"; exonnum "9"; txlen "4543";
chr17	ENSEMBL_gcm37	exon	6060935	6061100	0.15979184213942	+	.	gene_id "ENSMUSG00000023805.18"; transcript_id "ENSMUSG00000023805.18_tx_35"; exon_id "chr17_6060935_6061100_+"; exonnum "12"; txlen "5334";
chr17	ENSEMBL_gcm37	exon	6060935	6061100	7.65513032840651	+	.	gene_id "ENSMUSG00000023805.18"; transcript_id "ENSMUSG00000023805.18_tx_7"; exon_id "chr17_6060935_6061100_+"; exonnum "5"; txlen "3139";
chr17	ENSEMBL_gcm37	exon	6060935	6061100	6.10882771622956	+	.	gene_id "ENSMUSG00000023805.18"; transcript_id "ENSMUSG00000023805.18_tx_9"; exon_id "chr17_6060935_6061100_+"; exonnum "10"; txlen "4756";
chr17	HAVANA	exon	6063783	6063974	0	+	.	gene_id "ENSMUSG00000023805.18"; transcript_id "ENSMUST00000115791.10"; gene_type "protein_coding"; gene_name "Synj2"; transcript_type "protein_coding"; transcript_name "Synj2-210"; exon_number 12; exon_id "ENSMUSE00001286053.2"; level 2; protein_id "ENSMUSP00000111457.3"; transcript_support_level "1"; mgi_id "MGI:1201671"; tag "inferred_exon_combination"; tag "inferred_transcript_model"; tag "basic"; tag "Ensembl_canonical"; tag "GENCODE_Primary"; tag "appris_principal_2"; tag "CCDS"; ccdsid "CCDS49931.1"; havana_gene "OTTMUSG00000020122.1"; havana_transcript "OTTMUST00000047829.1";
chr17	HAVANA	CDS	6063783	6063974	0	+	2	gene_id "ENSMUSG00000023805.18"; transcript_id "ENSMUST00000115791.10"; gene_type "protein_coding"; gene_name "Synj2"; transcript_type "protein_coding"; transcript_name "Synj2-210"; exon_number 12; exon_id "ENSMUSE00001286053.2"; level 2; protein_id "ENSMUSP00000111457.3"; transcript_support_level "1"; mgi_id "MGI:1201671"; tag "inferred_exon_combination"; tag "inferred_transcript_model"; tag "basic"; tag "Ensembl_canonical"; tag "GENCODE_Primary"; tag "appris_principal_2"; tag "CCDS"; ccdsid "CCDS49931.1"; havana_gene "OTTMUSG00000020122.1"; havana_transcript "OTTMUST00000047829.1";
chr17	HAVANA	exon	6063783	6063974	0	+	.	gene_id "ENSMUSG00000023805.18"; transcript_id "ENSMUST00000134767.8"; gene_type "protein_coding"; gene_name "Synj2"; transcript_type "nonsense_mediated_decay"; transcript_name "Synj2-213"; exon_number 11; exon_id "ENSMUSE00001238853.2"; level 2; protein_id "ENSMUSP00000138449.2"; transcript_support_level "1"; mgi_id "MGI:1201671"; havana_gene "OTTMUSG00000020122.1"; havana_transcript "OTTMUST00000047828.1";
chr17	HAVANA	UTR	6063783	6063974	0	+	.	gene_id "ENSMUSG00000023805.18"; transcript_id "ENSMUST00000134767.8"; gene_type "protein_coding"; gene_name "Synj2"; transcript_type "nonsense_mediated_decay"; transcript_name "Synj2-213"; exon_number 11; exon_id "ENSMUSE00001238853.2"; level 2; protein_id "ENSMUSP00000138449.2"; transcript_support_level "1"; mgi_id "MGI:1201671"; havana_gene "OTTMUSG00000020122.1"; havana_transcript "OTTMUST00000047828.1";
chr17	HAVANA	exon	6063783	6063974	0	+	.	gene_id "ENSMUSG00000023805.18"; transcript_id "ENSMUST00000080283.13"; gene_type "protein_coding"; gene_name "Synj2"; transcript_type "protein_coding"; transcript_name "Synj2-202"; exon_number 12; exon_id "ENSMUSE00001286053.2"; level 2; protein_id "ENSMUSP00000079164.7"; transcript_support_level "1"; mgi_id "MGI:1201671"; tag "basic"; tag "appris_alternative_2"; tag "CCDS"; ccdsid "CCDS49932.1"; havana_gene "OTTMUSG00000020122.1"; havana_transcript "OTTMUST00000047827.1";
chr17	HAVANA	CDS	6063783	6063974	0	+	2	gene_id "ENSMUSG00000023805.18"; transcript_id "ENSMUST00000080283.13"; gene_type "protein_coding"; gene_name "Synj2"; transcript_type "protein_coding"; transcript_name "Synj2-202"; exon_number 12; exon_id "ENSMUSE00001286053.2"; level 2; protein_id "ENSMUSP00000079164.7"; transcript_support_level "1"; mgi_id "MGI:1201671"; tag "basic"; tag "appris_alternative_2"; tag "CCDS"; ccdsid "CCDS49932.1"; havana_gene "OTTMUSG00000020122.1"; havana_transcript "OTTMUST00000047827.1";
chr17	HAVANA	exon	6063783	6063974	0	+	.	gene_id "ENSMUSG00000023805.18"; transcript_id "ENSMUST00000142409.8"; gene_type "protein_coding"; gene_name "Synj2"; transcript_type "protein_coding"; transcript_name "Synj2-214"; exon_number 10; exon_id "ENSMUSE00001286053.2"; level 1; protein_id "ENSMUSP00000120006.2"; transcript_support_level "1"; mgi_id "MGI:1201671"; tag "mRNA_end_NF"; tag "cds_end_NF"; tag "CAGE_supported_TSS"; tag "exp_conf"; havana_gene "OTTMUSG00000020122.1"; havana_transcript "OTTMUST00000047831.1";
chr17	HAVANA	CDS	6063783	6063974	0	+	2	gene_id "ENSMUSG00000023805.18"; transcript_id "ENSMUST00000142409.8"; gene_type "protein_coding"; gene_name "Synj2"; transcript_type "protein_coding"; transcript_name "Synj2-214"; exon_number 10; exon_id "ENSMUSE00001286053.2"; level 1; protein_id "ENSMUSP00000120006.2"; transcript_support_level "1"; mgi_id "MGI:1201671"; tag "mRNA_end_NF"; tag "cds_end_NF"; tag "CAGE_supported_TSS"; tag "exp_conf"; havana_gene "OTTMUSG00000020122.1"; havana_transcript "OTTMUST00000047831.1";
chr17	HAVANA	exon	6063783	6063974	0	+	.	gene_id "ENSMUSG00000023805.18"; transcript_id "ENSMUST00000061091.14"; gene_type "protein_coding"; gene_name "Synj2"; transcript_type "protein_coding"; transcript_name "Synj2-201"; exon_number 11; exon_id "ENSMUSE00001286053.2"; level 2; protein_id "ENSMUSP00000060382.8"; transcript_support_level "1"; mgi_id "MGI:1201671"; tag "CAGE_supported_TSS"; tag "basic"; tag "CCDS"; ccdsid "CCDS28365.1"; havana_gene "OTTMUSG00000020122.1"; havana_transcript "OTTMUST00000047830.1";
chr17	HAVANA	CDS	6063783	6063974	0	+	2	gene_id "ENSMUSG00000023805.18"; transcript_id "ENSMUST00000061091.14"; gene_type "protein_coding"; gene_name "Synj2"; transcript_type "protein_coding"; transcript_name "Synj2-201"; exon_number 11; exon_id "ENSMUSE00001286053.2"; level 2; protein_id "ENSMUSP00000060382.8"; transcript_support_level "1"; mgi_id "MGI:1201671"; tag "CAGE_supported_TSS"; tag "basic"; tag "CCDS"; ccdsid "CCDS28365.1"; havana_gene "OTTMUSG00000020122.1"; havana_transcript "OTTMUST00000047830.1";
chr17	HAVANA	exon	6063783	6063974	0	+	.	gene_id "ENSMUSG00000023805.18"; transcript_id "ENSMUST00000115790.8"; gene_type "protein_coding"; gene_name "Synj2"; transcript_type "protein_coding"; transcript_name "Synj2-209"; exon_number 11; exon_id "ENSMUSE00001286053.2"; level 2; protein_id "ENSMUSP00000111456.2"; transcript_support_level "5"; mgi_id "MGI:1201671"; tag "CAGE_supported_TSS"; tag "basic"; havana_gene "OTTMUSG00000020122.1"; havana_transcript "OTTMUST00000047832.1";
chr17	HAVANA	CDS	6063783	6063974	0	+	2	gene_id "ENSMUSG00000023805.18"; transcript_id "ENSMUST00000115790.8"; gene_type "protein_coding"; gene_name "Synj2"; transcript_type "protein_coding"; transcript_name "Synj2-209"; exon_number 11; exon_id "ENSMUSE00001286053.2"; level 2; protein_id "ENSMUSP00000111456.2"; transcript_support_level "5"; mgi_id "MGI:1201671"; tag "CAGE_supported_TSS"; tag "basic"; havana_gene "OTTMUSG00000020122.1"; havana_transcript "OTTMUST00000047832.1";
chr17	HAVANA	exon	6063783	6063974	0	+	.	gene_id "ENSMUSG00000023805.18"; transcript_id "ENSMUST00000115789.8"; gene_type "protein_coding"; gene_name "Synj2"; transcript_type "protein_coding_CDS_not_defined"; transcript_name "Synj2-208"; exon_number 10; exon_id "ENSMUSE00001238853.2"; level 2; transcript_support_level "1"; mgi_id "MGI:1201671"; havana_gene "OTTMUSG00000020122.1"; havana_transcript "OTTMUST00000047833.1";
chr17	HAVANA	exon	6063783	6063974	0	+	.	gene_id "ENSMUSG00000023805.18"; transcript_id "ENSMUST00000115788.8"; gene_type "protein_coding"; gene_name "Synj2"; transcript_type "retained_intron"; transcript_name "Synj2-207"; exon_number 9; exon_id "ENSMUSE00001238853.2"; level 2; transcript_support_level "1"; mgi_id "MGI:1201671"; havana_gene "OTTMUSG00000020122.1"; havana_transcript "OTTMUST00000047841.1";
chr17	HAVANA	exon	6063783	6063974	0	+	.	gene_id "ENSMUSG00000023805.18"; transcript_id "ENSMUST00000115787.8"; gene_type "protein_coding"; gene_name "Synj2"; transcript_type "protein_coding_CDS_not_defined"; transcript_name "Synj2-206"; exon_number 9; exon_id "ENSMUSE00001238853.2"; level 1; transcript_support_level "1"; mgi_id "MGI:1201671"; tag "exp_conf"; havana_gene "OTTMUSG00000020122.1"; havana_transcript "OTTMUST00000047834.1";
chr17	HAVANA	exon	6063783	6063974	0	+	.	gene_id "ENSMUSG00000023805.18"; transcript_id "ENSMUST00000115786.8"; gene_type "protein_coding"; gene_name "Synj2"; transcript_type "protein_coding"; transcript_name "Synj2-205"; exon_number 8; exon_id "ENSMUSE00001286053.2"; level 2; protein_id "ENSMUSP00000111452.2"; transcript_support_level "1"; mgi_id "MGI:1201671"; tag "CAGE_supported_TSS"; tag "basic"; havana_gene "OTTMUSG00000020122.1"; havana_transcript "OTTMUST00000047835.1";
chr17	HAVANA	CDS	6063783	6063974	0	+	2	gene_id "ENSMUSG00000023805.18"; transcript_id "ENSMUST00000115786.8"; gene_type "protein_coding"; gene_name "Synj2"; transcript_type "protein_coding"; transcript_name "Synj2-205"; exon_number 8; exon_id "ENSMUSE00001286053.2"; level 2; protein_id "ENSMUSP00000111452.2"; transcript_support_level "1"; mgi_id "MGI:1201671"; tag "CAGE_supported_TSS"; tag "basic"; havana_gene "OTTMUSG00000020122.1"; havana_transcript "OTTMUST00000047835.1";
chr17	HAVANA	exon	6063783	6063974	0	+	.	gene_id "ENSMUSG00000023805.18"; transcript_id "ENSMUST00000115784.8"; gene_type "protein_coding"; gene_name "Synj2"; transcript_type "retained_intron"; transcript_name "Synj2-203"; exon_number 6; exon_id "ENSMUSE00001238853.2"; level 2; transcript_support_level "1"; mgi_id "MGI:1201671"; havana_gene "OTTMUSG00000020122.1"; havana_transcript "OTTMUST00000047836.1";
chr17	HAVANA	exon	6063783	6063974	0	+	.	gene_id "ENSMUSG00000023805.18"; transcript_id "ENSMUST00000115785.8"; gene_type "protein_coding"; gene_name "Synj2"; transcript_type "protein_coding"; transcript_name "Synj2-204"; exon_number 6; exon_id "ENSMUSE00001286053.2"; level 2; protein_id "ENSMUSP00000111451.2"; transcript_support_level "1"; mgi_id "MGI:1201671"; tag "CAGE_supported_TSS"; tag "basic"; tag "CCDS"; ccdsid "CCDS70757.1"; havana_gene "OTTMUSG00000020122.1"; havana_transcript "OTTMUST00000047837.1";
chr17	HAVANA	CDS	6063783	6063974	0	+	2	gene_id "ENSMUSG00000023805.18"; transcript_id "ENSMUST00000115785.8"; gene_type "protein_coding"; gene_name "Synj2"; transcript_type "protein_coding"; transcript_name "Synj2-204"; exon_number 6; exon_id "ENSMUSE00001286053.2"; level 2; protein_id "ENSMUSP00000111451.2"; transcript_support_level "1"; mgi_id "MGI:1201671"; tag "CAGE_supported_TSS"; tag "basic"; tag "CCDS"; ccdsid "CCDS70757.1"; havana_gene "OTTMUSG00000020122.1"; havana_transcript "OTTMUST00000047837.1";
chr17	HAVANA	exon	6063783	6063974	0	+	.	gene_id "ENSMUSG00000023805.18"; transcript_id "ENSMUST00000232567.2"; gene_type "protein_coding"; gene_name "Synj2"; transcript_type "protein_coding_CDS_not_defined"; transcript_name "Synj2-216"; exon_number 5; exon_id "ENSMUSE00001238853.2"; level 2; mgi_id "MGI:1201671"; tag "NMD_likely_if_extended"; havana_gene "OTTMUSG00000020122.1"; havana_transcript "OTTMUST00000173911.1";
chr17	ENSEMBL_gcm37	exon	6063783	6063974	4.56745443197196	+	.	gene_id "ENSMUSG00000023805.18"; transcript_id "ENSMUSG00000023805.18_tx_10"; exon_id "chr17_6063783_6063974_+"; exonnum "11"; txlen "4905";
chr17	ENSEMBL_gcm37	exon	6063783	6063974	2.44639940796535	+	.	gene_id "ENSMUSG00000023805.18"; transcript_id "ENSMUSG00000023805.18_tx_17"; exon_id "chr17_6063783_6063974_+"; exonnum "9"; txlen "4518";
chr17	ENSEMBL_gcm37	exon	6063783	6063974	2.44639940796535	+	.	gene_id "ENSMUSG00000023805.18"; transcript_id "ENSMUSG00000023805.18_tx_18"; exon_id "chr17_6063783_6063974_+"; exonnum "9"; txlen "4667";
chr17	ENSEMBL_gcm37	exon	6063783	6063974	1.48617579524113	+	.	gene_id "ENSMUSG00000023805.18"; transcript_id "ENSMUSG00000023805.18_tx_20"; exon_id "chr17_6063783_6063974_+"; exonnum "6"; txlen "3274";
chr17	ENSEMBL_gcm37	exon	6063783	6063974	1.33556026853941	+	.	gene_id "ENSMUSG00000023805.18"; transcript_id "ENSMUSG00000023805.18_tx_21"; exon_id "chr17_6063783_6063974_+"; exonnum "12"; txlen "4866";
chr17	ENSEMBL_gcm37	exon	6063783	6063974	1.33556026853941	+	.	gene_id "ENSMUSG00000023805.18"; transcript_id "ENSMUSG00000023805.18_tx_22"; exon_id "chr17_6063783_6063974_+"; exonnum "12"; txlen "5015";
chr17	ENSEMBL_gcm37	exon	6063783	6063974	1.33556026853941	+	.	gene_id "ENSMUSG00000023805.18"; transcript_id "ENSMUSG00000023805.18_tx_23"; exon_id "chr17_6063783_6063974_+"; exonnum "12"; txlen "5001";
chr17	ENSEMBL_gcm37	exon	6063783	6063974	1.33556026853941	+	.	gene_id "ENSMUSG00000023805.18"; transcript_id "ENSMUSG00000023805.18_tx_24"; exon_id "chr17_6063783_6063974_+"; exonnum "12"; txlen "5150";
chr17	ENSEMBL_gcm37	exon	6063783	6063974	1.10427177097783	+	.	gene_id "ENSMUSG00000023805.18"; transcript_id "ENSMUSG00000023805.18_tx_25"; exon_id "chr17_6063783_6063974_+"; exonnum "11"; txlen "4621";
chr17	ENSEMBL_gcm37	exon	6063783	6063974	1.08425412081984	+	.	gene_id "ENSMUSG00000023805.18"; transcript_id "ENSMUSG00000023805.18_tx_26"; exon_id "chr17_6063783_6063974_+"; exonnum "11"; txlen "4770";
chr17	ENSEMBL_gcm37	exon	6063783	6063974	1.06956837141616	+	.	gene_id "ENSMUSG00000023805.18"; transcript_id "ENSMUSG00000023805.18_tx_27"; exon_id "chr17_6063783_6063974_+"; exonnum "10"; txlen "4408";
chr17	ENSEMBL_gcm37	exon	6063783	6063974	0.708653795150116	+	.	gene_id "ENSMUSG00000023805.18"; transcript_id "ENSMUSG00000023805.18_tx_33"; exon_id "chr17_6063783_6063974_+"; exonnum "10"; txlen "4543";
chr17	ENSEMBL_gcm37	exon	6063783	6063974	0.15979184213942	+	.	gene_id "ENSMUSG00000023805.18"; transcript_id "ENSMUSG00000023805.18_tx_35"; exon_id "chr17_6063783_6063974_+"; exonnum "13"; txlen "5334";
chr17	ENSEMBL_gcm37	exon	6063783	6063974	7.65513032840651	+	.	gene_id "ENSMUSG00000023805.18"; transcript_id "ENSMUSG00000023805.18_tx_7"; exon_id "chr17_6063783_6063974_+"; exonnum "6"; txlen "3139";
chr17	ENSEMBL_gcm37	exon	6063783	6063974	6.10882771622956	+	.	gene_id "ENSMUSG00000023805.18"; transcript_id "ENSMUSG00000023805.18_tx_9"; exon_id "chr17_6063783_6063974_+"; exonnum "11"; txlen "4756";
chr17	HAVANA	exon	6063824	6063974	0	+	.	gene_id "ENSMUSG00000023805.18"; transcript_id "ENSMUST00000154114.8"; gene_type "protein_coding"; gene_name "Synj2"; transcript_type "protein_coding"; transcript_name "Synj2-215"; exon_number 1; exon_id "ENSMUSE00000778042.2"; level 1; protein_id "ENSMUSP00000122316.2"; transcript_support_level "5"; mgi_id "MGI:1201671"; tag "mRNA_start_NF"; tag "cds_start_NF"; tag "exp_conf"; havana_gene "OTTMUSG00000020122.1"; havana_transcript "OTTMUST00000047839.1";
chr17	HAVANA	CDS	6063824	6063974	0	+	0	gene_id "ENSMUSG00000023805.18"; transcript_id "ENSMUST00000154114.8"; gene_type "protein_coding"; gene_name "Synj2"; transcript_type "protein_coding"; transcript_name "Synj2-215"; exon_number 1; exon_id "ENSMUSE00000778042.2"; level 1; protein_id "ENSMUSP00000122316.2"; transcript_support_level "5"; mgi_id "MGI:1201671"; tag "mRNA_start_NF"; tag "cds_start_NF"; tag "exp_conf"; havana_gene "OTTMUSG00000020122.1"; havana_transcript "OTTMUST00000047839.1";
chr17	HAVANA	transcript	6063824	6088648	0	+	.	gene_id "ENSMUSG00000023805.18"; transcript_id "ENSMUST00000154114.8"; gene_type "protein_coding"; gene_name "Synj2"; transcript_type "protein_coding"; transcript_name "Synj2-215"; level 1; protein_id "ENSMUSP00000122316.2"; transcript_support_level "5"; mgi_id "MGI:1201671"; tag "mRNA_start_NF"; tag "cds_start_NF"; tag "exp_conf"; havana_gene "OTTMUSG00000020122.1"; havana_transcript "OTTMUST00000047839.1";
chr17	HAVANA	exon	6066541	6066622	0	+	.	gene_id "ENSMUSG00000023805.18"; transcript_id "ENSMUST00000115791.10"; gene_type "protein_coding"; gene_name "Synj2"; transcript_type "protein_coding"; transcript_name "Synj2-210"; exon_number 13; exon_id "ENSMUSE00001222773.2"; level 2; protein_id "ENSMUSP00000111457.3"; transcript_support_level "1"; mgi_id "MGI:1201671"; tag "inferred_exon_combination"; tag "inferred_transcript_model"; tag "basic"; tag "Ensembl_canonical"; tag "GENCODE_Primary"; tag "appris_principal_2"; tag "CCDS"; ccdsid "CCDS49931.1"; havana_gene "OTTMUSG00000020122.1"; havana_transcript "OTTMUST00000047829.1";
chr17	HAVANA	CDS	6066541	6066622	0	+	2	gene_id "ENSMUSG00000023805.18"; transcript_id "ENSMUST00000115791.10"; gene_type "protein_coding"; gene_name "Synj2"; transcript_type "protein_coding"; transcript_name "Synj2-210"; exon_number 13; exon_id "ENSMUSE00001222773.2"; level 2; protein_id "ENSMUSP00000111457.3"; transcript_support_level "1"; mgi_id "MGI:1201671"; tag "inferred_exon_combination"; tag "inferred_transcript_model"; tag "basic"; tag "Ensembl_canonical"; tag "GENCODE_Primary"; tag "appris_principal_2"; tag "CCDS"; ccdsid "CCDS49931.1"; havana_gene "OTTMUSG00000020122.1"; havana_transcript "OTTMUST00000047829.1";
chr17	HAVANA	exon	6066541	6066622	0	+	.	gene_id "ENSMUSG00000023805.18"; transcript_id "ENSMUST00000134767.8"; gene_type "protein_coding"; gene_name "Synj2"; transcript_type "nonsense_mediated_decay"; transcript_name "Synj2-213"; exon_number 12; exon_id "ENSMUSE00001300441.2"; level 2; protein_id "ENSMUSP00000138449.2"; transcript_support_level "1"; mgi_id "MGI:1201671"; havana_gene "OTTMUSG00000020122.1"; havana_transcript "OTTMUST00000047828.1";
chr17	HAVANA	UTR	6066541	6066622	0	+	.	gene_id "ENSMUSG00000023805.18"; transcript_id "ENSMUST00000134767.8"; gene_type "protein_coding"; gene_name "Synj2"; transcript_type "nonsense_mediated_decay"; transcript_name "Synj2-213"; exon_number 12; exon_id "ENSMUSE00001300441.2"; level 2; protein_id "ENSMUSP00000138449.2"; transcript_support_level "1"; mgi_id "MGI:1201671"; havana_gene "OTTMUSG00000020122.1"; havana_transcript "OTTMUST00000047828.1";
chr17	HAVANA	exon	6066541	6066622	0	+	.	gene_id "ENSMUSG00000023805.18"; transcript_id "ENSMUST00000080283.13"; gene_type "protein_coding"; gene_name "Synj2"; transcript_type "protein_coding"; transcript_name "Synj2-202"; exon_number 13; exon_id "ENSMUSE00001222773.2"; level 2; protein_id "ENSMUSP00000079164.7"; transcript_support_level "1"; mgi_id "MGI:1201671"; tag "basic"; tag "appris_alternative_2"; tag "CCDS"; ccdsid "CCDS49932.1"; havana_gene "OTTMUSG00000020122.1"; havana_transcript "OTTMUST00000047827.1";
chr17	HAVANA	CDS	6066541	6066622	0	+	2	gene_id "ENSMUSG00000023805.18"; transcript_id "ENSMUST00000080283.13"; gene_type "protein_coding"; gene_name "Synj2"; transcript_type "protein_coding"; transcript_name "Synj2-202"; exon_number 13; exon_id "ENSMUSE00001222773.2"; level 2; protein_id "ENSMUSP00000079164.7"; transcript_support_level "1"; mgi_id "MGI:1201671"; tag "basic"; tag "appris_alternative_2"; tag "CCDS"; ccdsid "CCDS49932.1"; havana_gene "OTTMUSG00000020122.1"; havana_transcript "OTTMUST00000047827.1";
chr17	HAVANA	exon	6066541	6066622	0	+	.	gene_id "ENSMUSG00000023805.18"; transcript_id "ENSMUST00000142409.8"; gene_type "protein_coding"; gene_name "Synj2"; transcript_type "protein_coding"; transcript_name "Synj2-214"; exon_number 11; exon_id "ENSMUSE00001222773.2"; level 1; protein_id "ENSMUSP00000120006.2"; transcript_support_level "1"; mgi_id "MGI:1201671"; tag "mRNA_end_NF"; tag "cds_end_NF"; tag "CAGE_supported_TSS"; tag "exp_conf"; havana_gene "OTTMUSG00000020122.1"; havana_transcript "OTTMUST00000047831.1";
chr17	HAVANA	CDS	6066541	6066622	0	+	2	gene_id "ENSMUSG00000023805.18"; transcript_id "ENSMUST00000142409.8"; gene_type "protein_coding"; gene_name "Synj2"; transcript_type "protein_coding"; transcript_name "Synj2-214"; exon_number 11; exon_id "ENSMUSE00001222773.2"; level 1; protein_id "ENSMUSP00000120006.2"; transcript_support_level "1"; mgi_id "MGI:1201671"; tag "mRNA_end_NF"; tag "cds_end_NF"; tag "CAGE_supported_TSS"; tag "exp_conf"; havana_gene "OTTMUSG00000020122.1"; havana_transcript "OTTMUST00000047831.1";
chr17	HAVANA	exon	6066541	6066622	0	+	.	gene_id "ENSMUSG00000023805.18"; transcript_id "ENSMUST00000061091.14"; gene_type "protein_coding"; gene_name "Synj2"; transcript_type "protein_coding"; transcript_name "Synj2-201"; exon_number 12; exon_id "ENSMUSE00001222773.2"; level 2; protein_id "ENSMUSP00000060382.8"; transcript_support_level "1"; mgi_id "MGI:1201671"; tag "CAGE_supported_TSS"; tag "basic"; tag "CCDS"; ccdsid "CCDS28365.1"; havana_gene "OTTMUSG00000020122.1"; havana_transcript "OTTMUST00000047830.1";
chr17	HAVANA	CDS	6066541	6066622	0	+	2	gene_id "ENSMUSG00000023805.18"; transcript_id "ENSMUST00000061091.14"; gene_type "protein_coding"; gene_name "Synj2"; transcript_type "protein_coding"; transcript_name "Synj2-201"; exon_number 12; exon_id "ENSMUSE00001222773.2"; level 2; protein_id "ENSMUSP00000060382.8"; transcript_support_level "1"; mgi_id "MGI:1201671"; tag "CAGE_supported_TSS"; tag "basic"; tag "CCDS"; ccdsid "CCDS28365.1"; havana_gene "OTTMUSG00000020122.1"; havana_transcript "OTTMUST00000047830.1";
chr17	HAVANA	exon	6066541	6066622	0	+	.	gene_id "ENSMUSG00000023805.18"; transcript_id "ENSMUST00000115790.8"; gene_type "protein_coding"; gene_name "Synj2"; transcript_type "protein_coding"; transcript_name "Synj2-209"; exon_number 12; exon_id "ENSMUSE00001222773.2"; level 2; protein_id "ENSMUSP00000111456.2"; transcript_support_level "5"; mgi_id "MGI:1201671"; tag "CAGE_supported_TSS"; tag "basic"; havana_gene "OTTMUSG00000020122.1"; havana_transcript "OTTMUST00000047832.1";
chr17	HAVANA	CDS	6066541	6066622	0	+	2	gene_id "ENSMUSG00000023805.18"; transcript_id "ENSMUST00000115790.8"; gene_type "protein_coding"; gene_name "Synj2"; transcript_type "protein_coding"; transcript_name "Synj2-209"; exon_number 12; exon_id "ENSMUSE00001222773.2"; level 2; protein_id "ENSMUSP00000111456.2"; transcript_support_level "5"; mgi_id "MGI:1201671"; tag "CAGE_supported_TSS"; tag "basic"; havana_gene "OTTMUSG00000020122.1"; havana_transcript "OTTMUST00000047832.1";
chr17	HAVANA	exon	6066541	6066622	0	+	.	gene_id "ENSMUSG00000023805.18"; transcript_id "ENSMUST00000115789.8"; gene_type "protein_coding"; gene_name "Synj2"; transcript_type "protein_coding_CDS_not_defined"; transcript_name "Synj2-208"; exon_number 11; exon_id "ENSMUSE00001300441.2"; level 2; transcript_support_level "1"; mgi_id "MGI:1201671"; havana_gene "OTTMUSG00000020122.1"; havana_transcript "OTTMUST00000047833.1";
chr17	HAVANA	exon	6066541	6066622	0	+	.	gene_id "ENSMUSG00000023805.18"; transcript_id "ENSMUST00000115788.8"; gene_type "protein_coding"; gene_name "Synj2"; transcript_type "retained_intron"; transcript_name "Synj2-207"; exon_number 10; exon_id "ENSMUSE00001300441.2"; level 2; transcript_support_level "1"; mgi_id "MGI:1201671"; havana_gene "OTTMUSG00000020122.1"; havana_transcript "OTTMUST00000047841.1";
chr17	HAVANA	exon	6066541	6066622	0	+	.	gene_id "ENSMUSG00000023805.18"; transcript_id "ENSMUST00000115787.8"; gene_type "protein_coding"; gene_name "Synj2"; transcript_type "protein_coding_CDS_not_defined"; transcript_name "Synj2-206"; exon_number 10; exon_id "ENSMUSE00001300441.2"; level 1; transcript_support_level "1"; mgi_id "MGI:1201671"; tag "exp_conf"; havana_gene "OTTMUSG00000020122.1"; havana_transcript "OTTMUST00000047834.1";
chr17	HAVANA	exon	6066541	6066622	0	+	.	gene_id "ENSMUSG00000023805.18"; transcript_id "ENSMUST00000115786.8"; gene_type "protein_coding"; gene_name "Synj2"; transcript_type "protein_coding"; transcript_name "Synj2-205"; exon_number 9; exon_id "ENSMUSE00001222773.2"; level 2; protein_id "ENSMUSP00000111452.2"; transcript_support_level "1"; mgi_id "MGI:1201671"; tag "CAGE_supported_TSS"; tag "basic"; havana_gene "OTTMUSG00000020122.1"; havana_transcript "OTTMUST00000047835.1";
chr17	HAVANA	CDS	6066541	6066622	0	+	2	gene_id "ENSMUSG00000023805.18"; transcript_id "ENSMUST00000115786.8"; gene_type "protein_coding"; gene_name "Synj2"; transcript_type "protein_coding"; transcript_name "Synj2-205"; exon_number 9; exon_id "ENSMUSE00001222773.2"; level 2; protein_id "ENSMUSP00000111452.2"; transcript_support_level "1"; mgi_id "MGI:1201671"; tag "CAGE_supported_TSS"; tag "basic"; havana_gene "OTTMUSG00000020122.1"; havana_transcript "OTTMUST00000047835.1";
chr17	HAVANA	exon	6066541	6066622	0	+	.	gene_id "ENSMUSG00000023805.18"; transcript_id "ENSMUST00000115784.8"; gene_type "protein_coding"; gene_name "Synj2"; transcript_type "retained_intron"; transcript_name "Synj2-203"; exon_number 7; exon_id "ENSMUSE00001300441.2"; level 2; transcript_support_level "1"; mgi_id "MGI:1201671"; havana_gene "OTTMUSG00000020122.1"; havana_transcript "OTTMUST00000047836.1";
chr17	HAVANA	exon	6066541	6066622	0	+	.	gene_id "ENSMUSG00000023805.18"; transcript_id "ENSMUST00000115785.8"; gene_type "protein_coding"; gene_name "Synj2"; transcript_type "protein_coding"; transcript_name "Synj2-204"; exon_number 7; exon_id "ENSMUSE00001222773.2"; level 2; protein_id "ENSMUSP00000111451.2"; transcript_support_level "1"; mgi_id "MGI:1201671"; tag "CAGE_supported_TSS"; tag "basic"; tag "CCDS"; ccdsid "CCDS70757.1"; havana_gene "OTTMUSG00000020122.1"; havana_transcript "OTTMUST00000047837.1";
chr17	HAVANA	CDS	6066541	6066622	0	+	2	gene_id "ENSMUSG00000023805.18"; transcript_id "ENSMUST00000115785.8"; gene_type "protein_coding"; gene_name "Synj2"; transcript_type "protein_coding"; transcript_name "Synj2-204"; exon_number 7; exon_id "ENSMUSE00001222773.2"; level 2; protein_id "ENSMUSP00000111451.2"; transcript_support_level "1"; mgi_id "MGI:1201671"; tag "CAGE_supported_TSS"; tag "basic"; tag "CCDS"; ccdsid "CCDS70757.1"; havana_gene "OTTMUSG00000020122.1"; havana_transcript "OTTMUST00000047837.1";
chr17	HAVANA	exon	6066541	6066622	0	+	.	gene_id "ENSMUSG00000023805.18"; transcript_id "ENSMUST00000154114.8"; gene_type "protein_coding"; gene_name "Synj2"; transcript_type "protein_coding"; transcript_name "Synj2-215"; exon_number 2; exon_id "ENSMUSE00001222773.2"; level 1; protein_id "ENSMUSP00000122316.2"; transcript_support_level "5"; mgi_id "MGI:1201671"; tag "mRNA_start_NF"; tag "cds_start_NF"; tag "exp_conf"; havana_gene "OTTMUSG00000020122.1"; havana_transcript "OTTMUST00000047839.1";
chr17	HAVANA	CDS	6066541	6066622	0	+	2	gene_id "ENSMUSG00000023805.18"; transcript_id "ENSMUST00000154114.8"; gene_type "protein_coding"; gene_name "Synj2"; transcript_type "protein_coding"; transcript_name "Synj2-215"; exon_number 2; exon_id "ENSMUSE00001222773.2"; level 1; protein_id "ENSMUSP00000122316.2"; transcript_support_level "5"; mgi_id "MGI:1201671"; tag "mRNA_start_NF"; tag "cds_start_NF"; tag "exp_conf"; havana_gene "OTTMUSG00000020122.1"; havana_transcript "OTTMUST00000047839.1";
chr17	ENSEMBL_gcm37	exon	6066541	6066622	4.56745443197196	+	.	gene_id "ENSMUSG00000023805.18"; transcript_id "ENSMUSG00000023805.18_tx_10"; exon_id "chr17_6066541_6066622_+"; exonnum "12"; txlen "4905";
chr17	ENSEMBL_gcm37	exon	6066541	6066622	2.44639940796535	+	.	gene_id "ENSMUSG00000023805.18"; transcript_id "ENSMUSG00000023805.18_tx_17"; exon_id "chr17_6066541_6066622_+"; exonnum "10"; txlen "4518";
chr17	ENSEMBL_gcm37	exon	6066541	6066622	2.44639940796535	+	.	gene_id "ENSMUSG00000023805.18"; transcript_id "ENSMUSG00000023805.18_tx_18"; exon_id "chr17_6066541_6066622_+"; exonnum "10"; txlen "4667";
chr17	ENSEMBL_gcm37	exon	6066541	6066622	1.48617579524113	+	.	gene_id "ENSMUSG00000023805.18"; transcript_id "ENSMUSG00000023805.18_tx_20"; exon_id "chr17_6066541_6066622_+"; exonnum "7"; txlen "3274";
chr17	ENSEMBL_gcm37	exon	6066541	6066622	1.33556026853941	+	.	gene_id "ENSMUSG00000023805.18"; transcript_id "ENSMUSG00000023805.18_tx_21"; exon_id "chr17_6066541_6066622_+"; exonnum "13"; txlen "4866";
chr17	ENSEMBL_gcm37	exon	6066541	6066622	1.33556026853941	+	.	gene_id "ENSMUSG00000023805.18"; transcript_id "ENSMUSG00000023805.18_tx_22"; exon_id "chr17_6066541_6066622_+"; exonnum "13"; txlen "5015";
chr17	ENSEMBL_gcm37	exon	6066541	6066622	1.33556026853941	+	.	gene_id "ENSMUSG00000023805.18"; transcript_id "ENSMUSG00000023805.18_tx_23"; exon_id "chr17_6066541_6066622_+"; exonnum "13"; txlen "5001";
chr17	ENSEMBL_gcm37	exon	6066541	6066622	1.33556026853941	+	.	gene_id "ENSMUSG00000023805.18"; transcript_id "ENSMUSG00000023805.18_tx_24"; exon_id "chr17_6066541_6066622_+"; exonnum "13"; txlen "5150";
chr17	ENSEMBL_gcm37	exon	6066541	6066622	1.10427177097783	+	.	gene_id "ENSMUSG00000023805.18"; transcript_id "ENSMUSG00000023805.18_tx_25"; exon_id "chr17_6066541_6066622_+"; exonnum "12"; txlen "4621";
chr17	ENSEMBL_gcm37	exon	6066541	6066622	1.08425412081984	+	.	gene_id "ENSMUSG00000023805.18"; transcript_id "ENSMUSG00000023805.18_tx_26"; exon_id "chr17_6066541_6066622_+"; exonnum "12"; txlen "4770";
chr17	ENSEMBL_gcm37	exon	6066541	6066622	1.06956837141616	+	.	gene_id "ENSMUSG00000023805.18"; transcript_id "ENSMUSG00000023805.18_tx_27"; exon_id "chr17_6066541_6066622_+"; exonnum "11"; txlen "4408";
chr17	ENSEMBL_gcm37	exon	6066541	6066622	0.708653795150116	+	.	gene_id "ENSMUSG00000023805.18"; transcript_id "ENSMUSG00000023805.18_tx_33"; exon_id "chr17_6066541_6066622_+"; exonnum "11"; txlen "4543";
chr17	ENSEMBL_gcm37	exon	6066541	6066622	0.15979184213942	+	.	gene_id "ENSMUSG00000023805.18"; transcript_id "ENSMUSG00000023805.18_tx_35"; exon_id "chr17_6066541_6066622_+"; exonnum "14"; txlen "5334";
chr17	ENSEMBL_gcm37	exon	6066541	6066622	7.65513032840651	+	.	gene_id "ENSMUSG00000023805.18"; transcript_id "ENSMUSG00000023805.18_tx_7"; exon_id "chr17_6066541_6066622_+"; exonnum "7"; txlen "3139";
chr17	ENSEMBL_gcm37	exon	6066541	6066622	6.10882771622956	+	.	gene_id "ENSMUSG00000023805.18"; transcript_id "ENSMUSG00000023805.18_tx_9"; exon_id "chr17_6066541_6066622_+"; exonnum "12"; txlen "4756";
chr17	HAVANA	exon	6067762	6067902	0	+	.	gene_id "ENSMUSG00000023805.18"; transcript_id "ENSMUST00000115791.10"; gene_type "protein_coding"; gene_name "Synj2"; transcript_type "protein_coding"; transcript_name "Synj2-210"; exon_number 14; exon_id "ENSMUSE00001215573.2"; level 2; protein_id "ENSMUSP00000111457.3"; transcript_support_level "1"; mgi_id "MGI:1201671"; tag "inferred_exon_combination"; tag "inferred_transcript_model"; tag "basic"; tag "Ensembl_canonical"; tag "GENCODE_Primary"; tag "appris_principal_2"; tag "CCDS"; ccdsid "CCDS49931.1"; havana_gene "OTTMUSG00000020122.1"; havana_transcript "OTTMUST00000047829.1";
chr17	HAVANA	CDS	6067762	6067902	0	+	1	gene_id "ENSMUSG00000023805.18"; transcript_id "ENSMUST00000115791.10"; gene_type "protein_coding"; gene_name "Synj2"; transcript_type "protein_coding"; transcript_name "Synj2-210"; exon_number 14; exon_id "ENSMUSE00001215573.2"; level 2; protein_id "ENSMUSP00000111457.3"; transcript_support_level "1"; mgi_id "MGI:1201671"; tag "inferred_exon_combination"; tag "inferred_transcript_model"; tag "basic"; tag "Ensembl_canonical"; tag "GENCODE_Primary"; tag "appris_principal_2"; tag "CCDS"; ccdsid "CCDS49931.1"; havana_gene "OTTMUSG00000020122.1"; havana_transcript "OTTMUST00000047829.1";
chr17	HAVANA	exon	6067762	6067902	0	+	.	gene_id "ENSMUSG00000023805.18"; transcript_id "ENSMUST00000134767.8"; gene_type "protein_coding"; gene_name "Synj2"; transcript_type "nonsense_mediated_decay"; transcript_name "Synj2-213"; exon_number 13; exon_id "ENSMUSE00001221061.2"; level 2; protein_id "ENSMUSP00000138449.2"; transcript_support_level "1"; mgi_id "MGI:1201671"; havana_gene "OTTMUSG00000020122.1"; havana_transcript "OTTMUST00000047828.1";
chr17	HAVANA	UTR	6067762	6067902	0	+	.	gene_id "ENSMUSG00000023805.18"; transcript_id "ENSMUST00000134767.8"; gene_type "protein_coding"; gene_name "Synj2"; transcript_type "nonsense_mediated_decay"; transcript_name "Synj2-213"; exon_number 13; exon_id "ENSMUSE00001221061.2"; level 2; protein_id "ENSMUSP00000138449.2"; transcript_support_level "1"; mgi_id "MGI:1201671"; havana_gene "OTTMUSG00000020122.1"; havana_transcript "OTTMUST00000047828.1";
chr17	HAVANA	exon	6067762	6067902	0	+	.	gene_id "ENSMUSG00000023805.18"; transcript_id "ENSMUST00000080283.13"; gene_type "protein_coding"; gene_name "Synj2"; transcript_type "protein_coding"; transcript_name "Synj2-202"; exon_number 14; exon_id "ENSMUSE00001215573.2"; level 2; protein_id "ENSMUSP00000079164.7"; transcript_support_level "1"; mgi_id "MGI:1201671"; tag "basic"; tag "appris_alternative_2"; tag "CCDS"; ccdsid "CCDS49932.1"; havana_gene "OTTMUSG00000020122.1"; havana_transcript "OTTMUST00000047827.1";
chr17	HAVANA	CDS	6067762	6067902	0	+	1	gene_id "ENSMUSG00000023805.18"; transcript_id "ENSMUST00000080283.13"; gene_type "protein_coding"; gene_name "Synj2"; transcript_type "protein_coding"; transcript_name "Synj2-202"; exon_number 14; exon_id "ENSMUSE00001215573.2"; level 2; protein_id "ENSMUSP00000079164.7"; transcript_support_level "1"; mgi_id "MGI:1201671"; tag "basic"; tag "appris_alternative_2"; tag "CCDS"; ccdsid "CCDS49932.1"; havana_gene "OTTMUSG00000020122.1"; havana_transcript "OTTMUST00000047827.1";
chr17	HAVANA	exon	6067762	6067902	0	+	.	gene_id "ENSMUSG00000023805.18"; transcript_id "ENSMUST00000142409.8"; gene_type "protein_coding"; gene_name "Synj2"; transcript_type "protein_coding"; transcript_name "Synj2-214"; exon_number 12; exon_id "ENSMUSE00001215573.2"; level 1; protein_id "ENSMUSP00000120006.2"; transcript_support_level "1"; mgi_id "MGI:1201671"; tag "mRNA_end_NF"; tag "cds_end_NF"; tag "CAGE_supported_TSS"; tag "exp_conf"; havana_gene "OTTMUSG00000020122.1"; havana_transcript "OTTMUST00000047831.1";
chr17	HAVANA	CDS	6067762	6067902	0	+	1	gene_id "ENSMUSG00000023805.18"; transcript_id "ENSMUST00000142409.8"; gene_type "protein_coding"; gene_name "Synj2"; transcript_type "protein_coding"; transcript_name "Synj2-214"; exon_number 12; exon_id "ENSMUSE00001215573.2"; level 1; protein_id "ENSMUSP00000120006.2"; transcript_support_level "1"; mgi_id "MGI:1201671"; tag "mRNA_end_NF"; tag "cds_end_NF"; tag "CAGE_supported_TSS"; tag "exp_conf"; havana_gene "OTTMUSG00000020122.1"; havana_transcript "OTTMUST00000047831.1";
chr17	HAVANA	exon	6067762	6067902	0	+	.	gene_id "ENSMUSG00000023805.18"; transcript_id "ENSMUST00000061091.14"; gene_type "protein_coding"; gene_name "Synj2"; transcript_type "protein_coding"; transcript_name "Synj2-201"; exon_number 13; exon_id "ENSMUSE00001215573.2"; level 2; protein_id "ENSMUSP00000060382.8"; transcript_support_level "1"; mgi_id "MGI:1201671"; tag "CAGE_supported_TSS"; tag "basic"; tag "CCDS"; ccdsid "CCDS28365.1"; havana_gene "OTTMUSG00000020122.1"; havana_transcript "OTTMUST00000047830.1";
chr17	HAVANA	CDS	6067762	6067902	0	+	1	gene_id "ENSMUSG00000023805.18"; transcript_id "ENSMUST00000061091.14"; gene_type "protein_coding"; gene_name "Synj2"; transcript_type "protein_coding"; transcript_name "Synj2-201"; exon_number 13; exon_id "ENSMUSE00001215573.2"; level 2; protein_id "ENSMUSP00000060382.8"; transcript_support_level "1"; mgi_id "MGI:1201671"; tag "CAGE_supported_TSS"; tag "basic"; tag "CCDS"; ccdsid "CCDS28365.1"; havana_gene "OTTMUSG00000020122.1"; havana_transcript "OTTMUST00000047830.1";
chr17	HAVANA	exon	6067762	6067902	0	+	.	gene_id "ENSMUSG00000023805.18"; transcript_id "ENSMUST00000115790.8"; gene_type "protein_coding"; gene_name "Synj2"; transcript_type "protein_coding"; transcript_name "Synj2-209"; exon_number 13; exon_id "ENSMUSE00001215573.2"; level 2; protein_id "ENSMUSP00000111456.2"; transcript_support_level "5"; mgi_id "MGI:1201671"; tag "CAGE_supported_TSS"; tag "basic"; havana_gene "OTTMUSG00000020122.1"; havana_transcript "OTTMUST00000047832.1";
chr17	HAVANA	CDS	6067762	6067902	0	+	1	gene_id "ENSMUSG00000023805.18"; transcript_id "ENSMUST00000115790.8"; gene_type "protein_coding"; gene_name "Synj2"; transcript_type "protein_coding"; transcript_name "Synj2-209"; exon_number 13; exon_id "ENSMUSE00001215573.2"; level 2; protein_id "ENSMUSP00000111456.2"; transcript_support_level "5"; mgi_id "MGI:1201671"; tag "CAGE_supported_TSS"; tag "basic"; havana_gene "OTTMUSG00000020122.1"; havana_transcript "OTTMUST00000047832.1";
chr17	HAVANA	exon	6067762	6067902	0	+	.	gene_id "ENSMUSG00000023805.18"; transcript_id "ENSMUST00000115789.8"; gene_type "protein_coding"; gene_name "Synj2"; transcript_type "protein_coding_CDS_not_defined"; transcript_name "Synj2-208"; exon_number 12; exon_id "ENSMUSE00001221061.2"; level 2; transcript_support_level "1"; mgi_id "MGI:1201671"; havana_gene "OTTMUSG00000020122.1"; havana_transcript "OTTMUST00000047833.1";
chr17	HAVANA	exon	6067762	6067902	0	+	.	gene_id "ENSMUSG00000023805.18"; transcript_id "ENSMUST00000115788.8"; gene_type "protein_coding"; gene_name "Synj2"; transcript_type "retained_intron"; transcript_name "Synj2-207"; exon_number 11; exon_id "ENSMUSE00001221061.2"; level 2; transcript_support_level "1"; mgi_id "MGI:1201671"; havana_gene "OTTMUSG00000020122.1"; havana_transcript "OTTMUST00000047841.1";
chr17	HAVANA	exon	6067762	6067902	0	+	.	gene_id "ENSMUSG00000023805.18"; transcript_id "ENSMUST00000115787.8"; gene_type "protein_coding"; gene_name "Synj2"; transcript_type "protein_coding_CDS_not_defined"; transcript_name "Synj2-206"; exon_number 11; exon_id "ENSMUSE00001221061.2"; level 1; transcript_support_level "1"; mgi_id "MGI:1201671"; tag "exp_conf"; havana_gene "OTTMUSG00000020122.1"; havana_transcript "OTTMUST00000047834.1";
chr17	HAVANA	exon	6067762	6067902	0	+	.	gene_id "ENSMUSG00000023805.18"; transcript_id "ENSMUST00000115786.8"; gene_type "protein_coding"; gene_name "Synj2"; transcript_type "protein_coding"; transcript_name "Synj2-205"; exon_number 10; exon_id "ENSMUSE00001215573.2"; level 2; protein_id "ENSMUSP00000111452.2"; transcript_support_level "1"; mgi_id "MGI:1201671"; tag "CAGE_supported_TSS"; tag "basic"; havana_gene "OTTMUSG00000020122.1"; havana_transcript "OTTMUST00000047835.1";
chr17	HAVANA	CDS	6067762	6067902	0	+	1	gene_id "ENSMUSG00000023805.18"; transcript_id "ENSMUST00000115786.8"; gene_type "protein_coding"; gene_name "Synj2"; transcript_type "protein_coding"; transcript_name "Synj2-205"; exon_number 10; exon_id "ENSMUSE00001215573.2"; level 2; protein_id "ENSMUSP00000111452.2"; transcript_support_level "1"; mgi_id "MGI:1201671"; tag "CAGE_supported_TSS"; tag "basic"; havana_gene "OTTMUSG00000020122.1"; havana_transcript "OTTMUST00000047835.1";
chr17	HAVANA	exon	6067762	6067902	0	+	.	gene_id "ENSMUSG00000023805.18"; transcript_id "ENSMUST00000115784.8"; gene_type "protein_coding"; gene_name "Synj2"; transcript_type "retained_intron"; transcript_name "Synj2-203"; exon_number 8; exon_id "ENSMUSE00001221061.2"; level 2; transcript_support_level "1"; mgi_id "MGI:1201671"; havana_gene "OTTMUSG00000020122.1"; havana_transcript "OTTMUST00000047836.1";
chr17	HAVANA	exon	6067762	6067902	0	+	.	gene_id "ENSMUSG00000023805.18"; transcript_id "ENSMUST00000115785.8"; gene_type "protein_coding"; gene_name "Synj2"; transcript_type "protein_coding"; transcript_name "Synj2-204"; exon_number 8; exon_id "ENSMUSE00001215573.2"; level 2; protein_id "ENSMUSP00000111451.2"; transcript_support_level "1"; mgi_id "MGI:1201671"; tag "CAGE_supported_TSS"; tag "basic"; tag "CCDS"; ccdsid "CCDS70757.1"; havana_gene "OTTMUSG00000020122.1"; havana_transcript "OTTMUST00000047837.1";
chr17	HAVANA	CDS	6067762	6067902	0	+	1	gene_id "ENSMUSG00000023805.18"; transcript_id "ENSMUST00000115785.8"; gene_type "protein_coding"; gene_name "Synj2"; transcript_type "protein_coding"; transcript_name "Synj2-204"; exon_number 8; exon_id "ENSMUSE00001215573.2"; level 2; protein_id "ENSMUSP00000111451.2"; transcript_support_level "1"; mgi_id "MGI:1201671"; tag "CAGE_supported_TSS"; tag "basic"; tag "CCDS"; ccdsid "CCDS70757.1"; havana_gene "OTTMUSG00000020122.1"; havana_transcript "OTTMUST00000047837.1";
chr17	HAVANA	exon	6067762	6067902	0	+	.	gene_id "ENSMUSG00000023805.18"; transcript_id "ENSMUST00000232567.2"; gene_type "protein_coding"; gene_name "Synj2"; transcript_type "protein_coding_CDS_not_defined"; transcript_name "Synj2-216"; exon_number 6; exon_id "ENSMUSE00001221061.2"; level 2; mgi_id "MGI:1201671"; tag "NMD_likely_if_extended"; havana_gene "OTTMUSG00000020122.1"; havana_transcript "OTTMUST00000173911.1";
chr17	HAVANA	exon	6067762	6067902	0	+	.	gene_id "ENSMUSG00000023805.18"; transcript_id "ENSMUST00000154114.8"; gene_type "protein_coding"; gene_name "Synj2"; transcript_type "protein_coding"; transcript_name "Synj2-215"; exon_number 3; exon_id "ENSMUSE00001215573.2"; level 1; protein_id "ENSMUSP00000122316.2"; transcript_support_level "5"; mgi_id "MGI:1201671"; tag "mRNA_start_NF"; tag "cds_start_NF"; tag "exp_conf"; havana_gene "OTTMUSG00000020122.1"; havana_transcript "OTTMUST00000047839.1";
chr17	HAVANA	CDS	6067762	6067902	0	+	1	gene_id "ENSMUSG00000023805.18"; transcript_id "ENSMUST00000154114.8"; gene_type "protein_coding"; gene_name "Synj2"; transcript_type "protein_coding"; transcript_name "Synj2-215"; exon_number 3; exon_id "ENSMUSE00001215573.2"; level 1; protein_id "ENSMUSP00000122316.2"; transcript_support_level "5"; mgi_id "MGI:1201671"; tag "mRNA_start_NF"; tag "cds_start_NF"; tag "exp_conf"; havana_gene "OTTMUSG00000020122.1"; havana_transcript "OTTMUST00000047839.1";
chr17	ENSEMBL_gcm37	exon	6067762	6067902	4.56745443197196	+	.	gene_id "ENSMUSG00000023805.18"; transcript_id "ENSMUSG00000023805.18_tx_10"; exon_id "chr17_6067762_6067902_+"; exonnum "13"; txlen "4905";
chr17	ENSEMBL_gcm37	exon	6067762	6067902	2.44639940796535	+	.	gene_id "ENSMUSG00000023805.18"; transcript_id "ENSMUSG00000023805.18_tx_17"; exon_id "chr17_6067762_6067902_+"; exonnum "11"; txlen "4518";
chr17	ENSEMBL_gcm37	exon	6067762	6067902	2.44639940796535	+	.	gene_id "ENSMUSG00000023805.18"; transcript_id "ENSMUSG00000023805.18_tx_18"; exon_id "chr17_6067762_6067902_+"; exonnum "11"; txlen "4667";
chr17	ENSEMBL_gcm37	exon	6067762	6067902	1.48617579524113	+	.	gene_id "ENSMUSG00000023805.18"; transcript_id "ENSMUSG00000023805.18_tx_20"; exon_id "chr17_6067762_6067902_+"; exonnum "8"; txlen "3274";
chr17	ENSEMBL_gcm37	exon	6067762	6067902	1.33556026853941	+	.	gene_id "ENSMUSG00000023805.18"; transcript_id "ENSMUSG00000023805.18_tx_21"; exon_id "chr17_6067762_6067902_+"; exonnum "14"; txlen "4866";
chr17	ENSEMBL_gcm37	exon	6067762	6067902	1.33556026853941	+	.	gene_id "ENSMUSG00000023805.18"; transcript_id "ENSMUSG00000023805.18_tx_22"; exon_id "chr17_6067762_6067902_+"; exonnum "14"; txlen "5015";
chr17	ENSEMBL_gcm37	exon	6067762	6067902	1.33556026853941	+	.	gene_id "ENSMUSG00000023805.18"; transcript_id "ENSMUSG00000023805.18_tx_23"; exon_id "chr17_6067762_6067902_+"; exonnum "14"; txlen "5001";
chr17	ENSEMBL_gcm37	exon	6067762	6067902	1.33556026853941	+	.	gene_id "ENSMUSG00000023805.18"; transcript_id "ENSMUSG00000023805.18_tx_24"; exon_id "chr17_6067762_6067902_+"; exonnum "14"; txlen "5150";
chr17	ENSEMBL_gcm37	exon	6067762	6067902	1.10427177097783	+	.	gene_id "ENSMUSG00000023805.18"; transcript_id "ENSMUSG00000023805.18_tx_25"; exon_id "chr17_6067762_6067902_+"; exonnum "13"; txlen "4621";
chr17	ENSEMBL_gcm37	exon	6067762	6067902	1.08425412081984	+	.	gene_id "ENSMUSG00000023805.18"; transcript_id "ENSMUSG00000023805.18_tx_26"; exon_id "chr17_6067762_6067902_+"; exonnum "13"; txlen "4770";
chr17	ENSEMBL_gcm37	exon	6067762	6067902	1.06956837141616	+	.	gene_id "ENSMUSG00000023805.18"; transcript_id "ENSMUSG00000023805.18_tx_27"; exon_id "chr17_6067762_6067902_+"; exonnum "12"; txlen "4408";
chr17	ENSEMBL_gcm37	exon	6067762	6067902	0.708653795150116	+	.	gene_id "ENSMUSG00000023805.18"; transcript_id "ENSMUSG00000023805.18_tx_33"; exon_id "chr17_6067762_6067902_+"; exonnum "12"; txlen "4543";
chr17	ENSEMBL_gcm37	exon	6067762	6067902	0.15979184213942	+	.	gene_id "ENSMUSG00000023805.18"; transcript_id "ENSMUSG00000023805.18_tx_35"; exon_id "chr17_6067762_6067902_+"; exonnum "15"; txlen "5334";
chr17	ENSEMBL_gcm37	exon	6067762	6067902	7.65513032840651	+	.	gene_id "ENSMUSG00000023805.18"; transcript_id "ENSMUSG00000023805.18_tx_7"; exon_id "chr17_6067762_6067902_+"; exonnum "8"; txlen "3139";
chr17	ENSEMBL_gcm37	exon	6067762	6067902	6.10882771622956	+	.	gene_id "ENSMUSG00000023805.18"; transcript_id "ENSMUSG00000023805.18_tx_9"; exon_id "chr17_6067762_6067902_+"; exonnum "13"; txlen "4756";
chr17	HAVANA	exon	6069561	6069753	0	+	.	gene_id "ENSMUSG00000023805.18"; transcript_id "ENSMUST00000115791.10"; gene_type "protein_coding"; gene_name "Synj2"; transcript_type "protein_coding"; transcript_name "Synj2-210"; exon_number 15; exon_id "ENSMUSE00001301763.2"; level 2; protein_id "ENSMUSP00000111457.3"; transcript_support_level "1"; mgi_id "MGI:1201671"; tag "inferred_exon_combination"; tag "inferred_transcript_model"; tag "basic"; tag "Ensembl_canonical"; tag "GENCODE_Primary"; tag "appris_principal_2"; tag "CCDS"; ccdsid "CCDS49931.1"; havana_gene "OTTMUSG00000020122.1"; havana_transcript "OTTMUST00000047829.1";
chr17	HAVANA	CDS	6069561	6069753	0	+	1	gene_id "ENSMUSG00000023805.18"; transcript_id "ENSMUST00000115791.10"; gene_type "protein_coding"; gene_name "Synj2"; transcript_type "protein_coding"; transcript_name "Synj2-210"; exon_number 15; exon_id "ENSMUSE00001301763.2"; level 2; protein_id "ENSMUSP00000111457.3"; transcript_support_level "1"; mgi_id "MGI:1201671"; tag "inferred_exon_combination"; tag "inferred_transcript_model"; tag "basic"; tag "Ensembl_canonical"; tag "GENCODE_Primary"; tag "appris_principal_2"; tag "CCDS"; ccdsid "CCDS49931.1"; havana_gene "OTTMUSG00000020122.1"; havana_transcript "OTTMUST00000047829.1";
chr17	HAVANA	exon	6069561	6069753	0	+	.	gene_id "ENSMUSG00000023805.18"; transcript_id "ENSMUST00000134767.8"; gene_type "protein_coding"; gene_name "Synj2"; transcript_type "nonsense_mediated_decay"; transcript_name "Synj2-213"; exon_number 14; exon_id "ENSMUSE00001296052.2"; level 2; protein_id "ENSMUSP00000138449.2"; transcript_support_level "1"; mgi_id "MGI:1201671"; havana_gene "OTTMUSG00000020122.1"; havana_transcript "OTTMUST00000047828.1";
chr17	HAVANA	UTR	6069561	6069753	0	+	.	gene_id "ENSMUSG00000023805.18"; transcript_id "ENSMUST00000134767.8"; gene_type "protein_coding"; gene_name "Synj2"; transcript_type "nonsense_mediated_decay"; transcript_name "Synj2-213"; exon_number 14; exon_id "ENSMUSE00001296052.2"; level 2; protein_id "ENSMUSP00000138449.2"; transcript_support_level "1"; mgi_id "MGI:1201671"; havana_gene "OTTMUSG00000020122.1"; havana_transcript "OTTMUST00000047828.1";
chr17	HAVANA	exon	6069561	6069753	0	+	.	gene_id "ENSMUSG00000023805.18"; transcript_id "ENSMUST00000080283.13"; gene_type "protein_coding"; gene_name "Synj2"; transcript_type "protein_coding"; transcript_name "Synj2-202"; exon_number 15; exon_id "ENSMUSE00001301763.2"; level 2; protein_id "ENSMUSP00000079164.7"; transcript_support_level "1"; mgi_id "MGI:1201671"; tag "basic"; tag "appris_alternative_2"; tag "CCDS"; ccdsid "CCDS49932.1"; havana_gene "OTTMUSG00000020122.1"; havana_transcript "OTTMUST00000047827.1";
chr17	HAVANA	CDS	6069561	6069753	0	+	1	gene_id "ENSMUSG00000023805.18"; transcript_id "ENSMUST00000080283.13"; gene_type "protein_coding"; gene_name "Synj2"; transcript_type "protein_coding"; transcript_name "Synj2-202"; exon_number 15; exon_id "ENSMUSE00001301763.2"; level 2; protein_id "ENSMUSP00000079164.7"; transcript_support_level "1"; mgi_id "MGI:1201671"; tag "basic"; tag "appris_alternative_2"; tag "CCDS"; ccdsid "CCDS49932.1"; havana_gene "OTTMUSG00000020122.1"; havana_transcript "OTTMUST00000047827.1";
chr17	HAVANA	exon	6069561	6069753	0	+	.	gene_id "ENSMUSG00000023805.18"; transcript_id "ENSMUST00000142409.8"; gene_type "protein_coding"; gene_name "Synj2"; transcript_type "protein_coding"; transcript_name "Synj2-214"; exon_number 13; exon_id "ENSMUSE00001301763.2"; level 1; protein_id "ENSMUSP00000120006.2"; transcript_support_level "1"; mgi_id "MGI:1201671"; tag "mRNA_end_NF"; tag "cds_end_NF"; tag "CAGE_supported_TSS"; tag "exp_conf"; havana_gene "OTTMUSG00000020122.1"; havana_transcript "OTTMUST00000047831.1";
chr17	HAVANA	CDS	6069561	6069753	0	+	1	gene_id "ENSMUSG00000023805.18"; transcript_id "ENSMUST00000142409.8"; gene_type "protein_coding"; gene_name "Synj2"; transcript_type "protein_coding"; transcript_name "Synj2-214"; exon_number 13; exon_id "ENSMUSE00001301763.2"; level 1; protein_id "ENSMUSP00000120006.2"; transcript_support_level "1"; mgi_id "MGI:1201671"; tag "mRNA_end_NF"; tag "cds_end_NF"; tag "CAGE_supported_TSS"; tag "exp_conf"; havana_gene "OTTMUSG00000020122.1"; havana_transcript "OTTMUST00000047831.1";
chr17	HAVANA	exon	6069561	6069753	0	+	.	gene_id "ENSMUSG00000023805.18"; transcript_id "ENSMUST00000061091.14"; gene_type "protein_coding"; gene_name "Synj2"; transcript_type "protein_coding"; transcript_name "Synj2-201"; exon_number 14; exon_id "ENSMUSE00001301763.2"; level 2; protein_id "ENSMUSP00000060382.8"; transcript_support_level "1"; mgi_id "MGI:1201671"; tag "CAGE_supported_TSS"; tag "basic"; tag "CCDS"; ccdsid "CCDS28365.1"; havana_gene "OTTMUSG00000020122.1"; havana_transcript "OTTMUST00000047830.1";
chr17	HAVANA	CDS	6069561	6069753	0	+	1	gene_id "ENSMUSG00000023805.18"; transcript_id "ENSMUST00000061091.14"; gene_type "protein_coding"; gene_name "Synj2"; transcript_type "protein_coding"; transcript_name "Synj2-201"; exon_number 14; exon_id "ENSMUSE00001301763.2"; level 2; protein_id "ENSMUSP00000060382.8"; transcript_support_level "1"; mgi_id "MGI:1201671"; tag "CAGE_supported_TSS"; tag "basic"; tag "CCDS"; ccdsid "CCDS28365.1"; havana_gene "OTTMUSG00000020122.1"; havana_transcript "OTTMUST00000047830.1";
chr17	HAVANA	exon	6069561	6069753	0	+	.	gene_id "ENSMUSG00000023805.18"; transcript_id "ENSMUST00000115790.8"; gene_type "protein_coding"; gene_name "Synj2"; transcript_type "protein_coding"; transcript_name "Synj2-209"; exon_number 14; exon_id "ENSMUSE00001301763.2"; level 2; protein_id "ENSMUSP00000111456.2"; transcript_support_level "5"; mgi_id "MGI:1201671"; tag "CAGE_supported_TSS"; tag "basic"; havana_gene "OTTMUSG00000020122.1"; havana_transcript "OTTMUST00000047832.1";
chr17	HAVANA	CDS	6069561	6069753	0	+	1	gene_id "ENSMUSG00000023805.18"; transcript_id "ENSMUST00000115790.8"; gene_type "protein_coding"; gene_name "Synj2"; transcript_type "protein_coding"; transcript_name "Synj2-209"; exon_number 14; exon_id "ENSMUSE00001301763.2"; level 2; protein_id "ENSMUSP00000111456.2"; transcript_support_level "5"; mgi_id "MGI:1201671"; tag "CAGE_supported_TSS"; tag "basic"; havana_gene "OTTMUSG00000020122.1"; havana_transcript "OTTMUST00000047832.1";
chr17	HAVANA	exon	6069561	6069753	0	+	.	gene_id "ENSMUSG00000023805.18"; transcript_id "ENSMUST00000115789.8"; gene_type "protein_coding"; gene_name "Synj2"; transcript_type "protein_coding_CDS_not_defined"; transcript_name "Synj2-208"; exon_number 13; exon_id "ENSMUSE00001296052.2"; level 2; transcript_support_level "1"; mgi_id "MGI:1201671"; havana_gene "OTTMUSG00000020122.1"; havana_transcript "OTTMUST00000047833.1";
chr17	HAVANA	exon	6069561	6069753	0	+	.	gene_id "ENSMUSG00000023805.18"; transcript_id "ENSMUST00000115788.8"; gene_type "protein_coding"; gene_name "Synj2"; transcript_type "retained_intron"; transcript_name "Synj2-207"; exon_number 12; exon_id "ENSMUSE00001296052.2"; level 2; transcript_support_level "1"; mgi_id "MGI:1201671"; havana_gene "OTTMUSG00000020122.1"; havana_transcript "OTTMUST00000047841.1";
chr17	HAVANA	exon	6069561	6069753	0	+	.	gene_id "ENSMUSG00000023805.18"; transcript_id "ENSMUST00000115787.8"; gene_type "protein_coding"; gene_name "Synj2"; transcript_type "protein_coding_CDS_not_defined"; transcript_name "Synj2-206"; exon_number 12; exon_id "ENSMUSE00001296052.2"; level 1; transcript_support_level "1"; mgi_id "MGI:1201671"; tag "exp_conf"; havana_gene "OTTMUSG00000020122.1"; havana_transcript "OTTMUST00000047834.1";
chr17	HAVANA	exon	6069561	6069753	0	+	.	gene_id "ENSMUSG00000023805.18"; transcript_id "ENSMUST00000115784.8"; gene_type "protein_coding"; gene_name "Synj2"; transcript_type "retained_intron"; transcript_name "Synj2-203"; exon_number 9; exon_id "ENSMUSE00001296052.2"; level 2; transcript_support_level "1"; mgi_id "MGI:1201671"; havana_gene "OTTMUSG00000020122.1"; havana_transcript "OTTMUST00000047836.1";
chr17	HAVANA	exon	6069561	6069753	0	+	.	gene_id "ENSMUSG00000023805.18"; transcript_id "ENSMUST00000115785.8"; gene_type "protein_coding"; gene_name "Synj2"; transcript_type "protein_coding"; transcript_name "Synj2-204"; exon_number 9; exon_id "ENSMUSE00001301763.2"; level 2; protein_id "ENSMUSP00000111451.2"; transcript_support_level "1"; mgi_id "MGI:1201671"; tag "CAGE_supported_TSS"; tag "basic"; tag "CCDS"; ccdsid "CCDS70757.1"; havana_gene "OTTMUSG00000020122.1"; havana_transcript "OTTMUST00000047837.1";
chr17	HAVANA	CDS	6069561	6069753	0	+	1	gene_id "ENSMUSG00000023805.18"; transcript_id "ENSMUST00000115785.8"; gene_type "protein_coding"; gene_name "Synj2"; transcript_type "protein_coding"; transcript_name "Synj2-204"; exon_number 9; exon_id "ENSMUSE00001301763.2"; level 2; protein_id "ENSMUSP00000111451.2"; transcript_support_level "1"; mgi_id "MGI:1201671"; tag "CAGE_supported_TSS"; tag "basic"; tag "CCDS"; ccdsid "CCDS70757.1"; havana_gene "OTTMUSG00000020122.1"; havana_transcript "OTTMUST00000047837.1";
chr17	HAVANA	exon	6069561	6069753	0	+	.	gene_id "ENSMUSG00000023805.18"; transcript_id "ENSMUST00000154114.8"; gene_type "protein_coding"; gene_name "Synj2"; transcript_type "protein_coding"; transcript_name "Synj2-215"; exon_number 4; exon_id "ENSMUSE00001301763.2"; level 1; protein_id "ENSMUSP00000122316.2"; transcript_support_level "5"; mgi_id "MGI:1201671"; tag "mRNA_start_NF"; tag "cds_start_NF"; tag "exp_conf"; havana_gene "OTTMUSG00000020122.1"; havana_transcript "OTTMUST00000047839.1";
chr17	HAVANA	CDS	6069561	6069753	0	+	1	gene_id "ENSMUSG00000023805.18"; transcript_id "ENSMUST00000154114.8"; gene_type "protein_coding"; gene_name "Synj2"; transcript_type "protein_coding"; transcript_name "Synj2-215"; exon_number 4; exon_id "ENSMUSE00001301763.2"; level 1; protein_id "ENSMUSP00000122316.2"; transcript_support_level "5"; mgi_id "MGI:1201671"; tag "mRNA_start_NF"; tag "cds_start_NF"; tag "exp_conf"; havana_gene "OTTMUSG00000020122.1"; havana_transcript "OTTMUST00000047839.1";
chr17	ENSEMBL_gcm37	exon	6069561	6069753	4.56745443197196	+	.	gene_id "ENSMUSG00000023805.18"; transcript_id "ENSMUSG00000023805.18_tx_10"; exon_id "chr17_6069561_6069753_+"; exonnum "14"; txlen "4905";
chr17	ENSEMBL_gcm37	exon	6069561	6069753	2.44639940796535	+	.	gene_id "ENSMUSG00000023805.18"; transcript_id "ENSMUSG00000023805.18_tx_17"; exon_id "chr17_6069561_6069753_+"; exonnum "12"; txlen "4518";
chr17	ENSEMBL_gcm37	exon	6069561	6069753	2.44639940796535	+	.	gene_id "ENSMUSG00000023805.18"; transcript_id "ENSMUSG00000023805.18_tx_18"; exon_id "chr17_6069561_6069753_+"; exonnum "12"; txlen "4667";
chr17	ENSEMBL_gcm37	exon	6069561	6069753	1.48617579524113	+	.	gene_id "ENSMUSG00000023805.18"; transcript_id "ENSMUSG00000023805.18_tx_20"; exon_id "chr17_6069561_6069753_+"; exonnum "9"; txlen "3274";
chr17	ENSEMBL_gcm37	exon	6069561	6069753	1.33556026853941	+	.	gene_id "ENSMUSG00000023805.18"; transcript_id "ENSMUSG00000023805.18_tx_21"; exon_id "chr17_6069561_6069753_+"; exonnum "15"; txlen "4866";
chr17	ENSEMBL_gcm37	exon	6069561	6069753	1.33556026853941	+	.	gene_id "ENSMUSG00000023805.18"; transcript_id "ENSMUSG00000023805.18_tx_22"; exon_id "chr17_6069561_6069753_+"; exonnum "15"; txlen "5015";
chr17	ENSEMBL_gcm37	exon	6069561	6069753	1.33556026853941	+	.	gene_id "ENSMUSG00000023805.18"; transcript_id "ENSMUSG00000023805.18_tx_23"; exon_id "chr17_6069561_6069753_+"; exonnum "15"; txlen "5001";
chr17	ENSEMBL_gcm37	exon	6069561	6069753	1.33556026853941	+	.	gene_id "ENSMUSG00000023805.18"; transcript_id "ENSMUSG00000023805.18_tx_24"; exon_id "chr17_6069561_6069753_+"; exonnum "15"; txlen "5150";
chr17	ENSEMBL_gcm37	exon	6069561	6069753	1.10427177097783	+	.	gene_id "ENSMUSG00000023805.18"; transcript_id "ENSMUSG00000023805.18_tx_25"; exon_id "chr17_6069561_6069753_+"; exonnum "14"; txlen "4621";
chr17	ENSEMBL_gcm37	exon	6069561	6069753	1.08425412081984	+	.	gene_id "ENSMUSG00000023805.18"; transcript_id "ENSMUSG00000023805.18_tx_26"; exon_id "chr17_6069561_6069753_+"; exonnum "14"; txlen "4770";
chr17	ENSEMBL_gcm37	exon	6069561	6069753	1.06956837141616	+	.	gene_id "ENSMUSG00000023805.18"; transcript_id "ENSMUSG00000023805.18_tx_27"; exon_id "chr17_6069561_6069753_+"; exonnum "13"; txlen "4408";
chr17	ENSEMBL_gcm37	exon	6069561	6069753	0.708653795150116	+	.	gene_id "ENSMUSG00000023805.18"; transcript_id "ENSMUSG00000023805.18_tx_33"; exon_id "chr17_6069561_6069753_+"; exonnum "13"; txlen "4543";
chr17	ENSEMBL_gcm37	exon	6069561	6069753	0.15979184213942	+	.	gene_id "ENSMUSG00000023805.18"; transcript_id "ENSMUSG00000023805.18_tx_35"; exon_id "chr17_6069561_6069753_+"; exonnum "16"; txlen "5334";
chr17	ENSEMBL_gcm37	exon	6069561	6069753	7.65513032840651	+	.	gene_id "ENSMUSG00000023805.18"; transcript_id "ENSMUSG00000023805.18_tx_7"; exon_id "chr17_6069561_6069753_+"; exonnum "9"; txlen "3139";
chr17	ENSEMBL_gcm37	exon	6069561	6069753	6.10882771622956	+	.	gene_id "ENSMUSG00000023805.18"; transcript_id "ENSMUSG00000023805.18_tx_9"; exon_id "chr17_6069561_6069753_+"; exonnum "14"; txlen "4756";
chr17	HAVANA	CDS	6069561	6069945	0	+	1	gene_id "ENSMUSG00000023805.18"; transcript_id "ENSMUST00000115786.8"; gene_type "protein_coding"; gene_name "Synj2"; transcript_type "protein_coding"; transcript_name "Synj2-205"; exon_number 11; exon_id "ENSMUSE00000704176.2"; level 2; protein_id "ENSMUSP00000111452.2"; transcript_support_level "1"; mgi_id "MGI:1201671"; tag "CAGE_supported_TSS"; tag "basic"; havana_gene "OTTMUSG00000020122.1"; havana_transcript "OTTMUST00000047835.1";
chr17	HAVANA	exon	6069561	6070830	0	+	.	gene_id "ENSMUSG00000023805.18"; transcript_id "ENSMUST00000115786.8"; gene_type "protein_coding"; gene_name "Synj2"; transcript_type "protein_coding"; transcript_name "Synj2-205"; exon_number 11; exon_id "ENSMUSE00000704176.2"; level 2; protein_id "ENSMUSP00000111452.2"; transcript_support_level "1"; mgi_id "MGI:1201671"; tag "CAGE_supported_TSS"; tag "basic"; havana_gene "OTTMUSG00000020122.1"; havana_transcript "OTTMUST00000047835.1";
chr17	HAVANA	stop_codon	6069946	6069948	0	+	0	gene_id "ENSMUSG00000023805.18"; transcript_id "ENSMUST00000115786.8"; gene_type "protein_coding"; gene_name "Synj2"; transcript_type "protein_coding"; transcript_name "Synj2-205"; exon_number 11; exon_id "ENSMUSE00000704176.2"; level 2; protein_id "ENSMUSP00000111452.2"; transcript_support_level "1"; mgi_id "MGI:1201671"; tag "CAGE_supported_TSS"; tag "basic"; havana_gene "OTTMUSG00000020122.1"; havana_transcript "OTTMUST00000047835.1";
chr17	HAVANA	UTR	6069946	6070830	0	+	.	gene_id "ENSMUSG00000023805.18"; transcript_id "ENSMUST00000115786.8"; gene_type "protein_coding"; gene_name "Synj2"; transcript_type "protein_coding"; transcript_name "Synj2-205"; exon_number 11; exon_id "ENSMUSE00000704176.2"; level 2; protein_id "ENSMUSP00000111452.2"; transcript_support_level "1"; mgi_id "MGI:1201671"; tag "CAGE_supported_TSS"; tag "basic"; havana_gene "OTTMUSG00000020122.1"; havana_transcript "OTTMUST00000047835.1";
chr17	HAVANA	exon	6072374	6072532	0	+	.	gene_id "ENSMUSG00000023805.18"; transcript_id "ENSMUST00000115791.10"; gene_type "protein_coding"; gene_name "Synj2"; transcript_type "protein_coding"; transcript_name "Synj2-210"; exon_number 16; exon_id "ENSMUSE00001293865.2"; level 2; protein_id "ENSMUSP00000111457.3"; transcript_support_level "1"; mgi_id "MGI:1201671"; tag "inferred_exon_combination"; tag "inferred_transcript_model"; tag "basic"; tag "Ensembl_canonical"; tag "GENCODE_Primary"; tag "appris_principal_2"; tag "CCDS"; ccdsid "CCDS49931.1"; havana_gene "OTTMUSG00000020122.1"; havana_transcript "OTTMUST00000047829.1";
chr17	HAVANA	CDS	6072374	6072532	0	+	0	gene_id "ENSMUSG00000023805.18"; transcript_id "ENSMUST00000115791.10"; gene_type "protein_coding"; gene_name "Synj2"; transcript_type "protein_coding"; transcript_name "Synj2-210"; exon_number 16; exon_id "ENSMUSE00001293865.2"; level 2; protein_id "ENSMUSP00000111457.3"; transcript_support_level "1"; mgi_id "MGI:1201671"; tag "inferred_exon_combination"; tag "inferred_transcript_model"; tag "basic"; tag "Ensembl_canonical"; tag "GENCODE_Primary"; tag "appris_principal_2"; tag "CCDS"; ccdsid "CCDS49931.1"; havana_gene "OTTMUSG00000020122.1"; havana_transcript "OTTMUST00000047829.1";
chr17	HAVANA	exon	6072374	6072532	0	+	.	gene_id "ENSMUSG00000023805.18"; transcript_id "ENSMUST00000134767.8"; gene_type "protein_coding"; gene_name "Synj2"; transcript_type "nonsense_mediated_decay"; transcript_name "Synj2-213"; exon_number 15; exon_id "ENSMUSE00001225055.2"; level 2; protein_id "ENSMUSP00000138449.2"; transcript_support_level "1"; mgi_id "MGI:1201671"; havana_gene "OTTMUSG00000020122.1"; havana_transcript "OTTMUST00000047828.1";
chr17	HAVANA	UTR	6072374	6072532	0	+	.	gene_id "ENSMUSG00000023805.18"; transcript_id "ENSMUST00000134767.8"; gene_type "protein_coding"; gene_name "Synj2"; transcript_type "nonsense_mediated_decay"; transcript_name "Synj2-213"; exon_number 15; exon_id "ENSMUSE00001225055.2"; level 2; protein_id "ENSMUSP00000138449.2"; transcript_support_level "1"; mgi_id "MGI:1201671"; havana_gene "OTTMUSG00000020122.1"; havana_transcript "OTTMUST00000047828.1";
chr17	HAVANA	exon	6072374	6072532	0	+	.	gene_id "ENSMUSG00000023805.18"; transcript_id "ENSMUST00000080283.13"; gene_type "protein_coding"; gene_name "Synj2"; transcript_type "protein_coding"; transcript_name "Synj2-202"; exon_number 16; exon_id "ENSMUSE00001293865.2"; level 2; protein_id "ENSMUSP00000079164.7"; transcript_support_level "1"; mgi_id "MGI:1201671"; tag "basic"; tag "appris_alternative_2"; tag "CCDS"; ccdsid "CCDS49932.1"; havana_gene "OTTMUSG00000020122.1"; havana_transcript "OTTMUST00000047827.1";
chr17	HAVANA	CDS	6072374	6072532	0	+	0	gene_id "ENSMUSG00000023805.18"; transcript_id "ENSMUST00000080283.13"; gene_type "protein_coding"; gene_name "Synj2"; transcript_type "protein_coding"; transcript_name "Synj2-202"; exon_number 16; exon_id "ENSMUSE00001293865.2"; level 2; protein_id "ENSMUSP00000079164.7"; transcript_support_level "1"; mgi_id "MGI:1201671"; tag "basic"; tag "appris_alternative_2"; tag "CCDS"; ccdsid "CCDS49932.1"; havana_gene "OTTMUSG00000020122.1"; havana_transcript "OTTMUST00000047827.1";
chr17	HAVANA	exon	6072374	6072532	0	+	.	gene_id "ENSMUSG00000023805.18"; transcript_id "ENSMUST00000142409.8"; gene_type "protein_coding"; gene_name "Synj2"; transcript_type "protein_coding"; transcript_name "Synj2-214"; exon_number 14; exon_id "ENSMUSE00001293865.2"; level 1; protein_id "ENSMUSP00000120006.2"; transcript_support_level "1"; mgi_id "MGI:1201671"; tag "mRNA_end_NF"; tag "cds_end_NF"; tag "CAGE_supported_TSS"; tag "exp_conf"; havana_gene "OTTMUSG00000020122.1"; havana_transcript "OTTMUST00000047831.1";
chr17	HAVANA	CDS	6072374	6072532	0	+	0	gene_id "ENSMUSG00000023805.18"; transcript_id "ENSMUST00000142409.8"; gene_type "protein_coding"; gene_name "Synj2"; transcript_type "protein_coding"; transcript_name "Synj2-214"; exon_number 14; exon_id "ENSMUSE00001293865.2"; level 1; protein_id "ENSMUSP00000120006.2"; transcript_support_level "1"; mgi_id "MGI:1201671"; tag "mRNA_end_NF"; tag "cds_end_NF"; tag "CAGE_supported_TSS"; tag "exp_conf"; havana_gene "OTTMUSG00000020122.1"; havana_transcript "OTTMUST00000047831.1";
chr17	HAVANA	exon	6072374	6072532	0	+	.	gene_id "ENSMUSG00000023805.18"; transcript_id "ENSMUST00000061091.14"; gene_type "protein_coding"; gene_name "Synj2"; transcript_type "protein_coding"; transcript_name "Synj2-201"; exon_number 15; exon_id "ENSMUSE00001293865.2"; level 2; protein_id "ENSMUSP00000060382.8"; transcript_support_level "1"; mgi_id "MGI:1201671"; tag "CAGE_supported_TSS"; tag "basic"; tag "CCDS"; ccdsid "CCDS28365.1"; havana_gene "OTTMUSG00000020122.1"; havana_transcript "OTTMUST00000047830.1";
chr17	HAVANA	CDS	6072374	6072532	0	+	0	gene_id "ENSMUSG00000023805.18"; transcript_id "ENSMUST00000061091.14"; gene_type "protein_coding"; gene_name "Synj2"; transcript_type "protein_coding"; transcript_name "Synj2-201"; exon_number 15; exon_id "ENSMUSE00001293865.2"; level 2; protein_id "ENSMUSP00000060382.8"; transcript_support_level "1"; mgi_id "MGI:1201671"; tag "CAGE_supported_TSS"; tag "basic"; tag "CCDS"; ccdsid "CCDS28365.1"; havana_gene "OTTMUSG00000020122.1"; havana_transcript "OTTMUST00000047830.1";
chr17	HAVANA	exon	6072374	6072532	0	+	.	gene_id "ENSMUSG00000023805.18"; transcript_id "ENSMUST00000115790.8"; gene_type "protein_coding"; gene_name "Synj2"; transcript_type "protein_coding"; transcript_name "Synj2-209"; exon_number 15; exon_id "ENSMUSE00001293865.2"; level 2; protein_id "ENSMUSP00000111456.2"; transcript_support_level "5"; mgi_id "MGI:1201671"; tag "CAGE_supported_TSS"; tag "basic"; havana_gene "OTTMUSG00000020122.1"; havana_transcript "OTTMUST00000047832.1";
chr17	HAVANA	CDS	6072374	6072532	0	+	0	gene_id "ENSMUSG00000023805.18"; transcript_id "ENSMUST00000115790.8"; gene_type "protein_coding"; gene_name "Synj2"; transcript_type "protein_coding"; transcript_name "Synj2-209"; exon_number 15; exon_id "ENSMUSE00001293865.2"; level 2; protein_id "ENSMUSP00000111456.2"; transcript_support_level "5"; mgi_id "MGI:1201671"; tag "CAGE_supported_TSS"; tag "basic"; havana_gene "OTTMUSG00000020122.1"; havana_transcript "OTTMUST00000047832.1";
chr17	HAVANA	exon	6072374	6072532	0	+	.	gene_id "ENSMUSG00000023805.18"; transcript_id "ENSMUST00000115789.8"; gene_type "protein_coding"; gene_name "Synj2"; transcript_type "protein_coding_CDS_not_defined"; transcript_name "Synj2-208"; exon_number 14; exon_id "ENSMUSE00001225055.2"; level 2; transcript_support_level "1"; mgi_id "MGI:1201671"; havana_gene "OTTMUSG00000020122.1"; havana_transcript "OTTMUST00000047833.1";
chr17	HAVANA	exon	6072374	6072532	0	+	.	gene_id "ENSMUSG00000023805.18"; transcript_id "ENSMUST00000115788.8"; gene_type "protein_coding"; gene_name "Synj2"; transcript_type "retained_intron"; transcript_name "Synj2-207"; exon_number 13; exon_id "ENSMUSE00001225055.2"; level 2; transcript_support_level "1"; mgi_id "MGI:1201671"; havana_gene "OTTMUSG00000020122.1"; havana_transcript "OTTMUST00000047841.1";
chr17	HAVANA	exon	6072374	6072532	0	+	.	gene_id "ENSMUSG00000023805.18"; transcript_id "ENSMUST00000115787.8"; gene_type "protein_coding"; gene_name "Synj2"; transcript_type "protein_coding_CDS_not_defined"; transcript_name "Synj2-206"; exon_number 13; exon_id "ENSMUSE00001225055.2"; level 1; transcript_support_level "1"; mgi_id "MGI:1201671"; tag "exp_conf"; havana_gene "OTTMUSG00000020122.1"; havana_transcript "OTTMUST00000047834.1";
chr17	HAVANA	exon	6072374	6072532	0	+	.	gene_id "ENSMUSG00000023805.18"; transcript_id "ENSMUST00000115784.8"; gene_type "protein_coding"; gene_name "Synj2"; transcript_type "retained_intron"; transcript_name "Synj2-203"; exon_number 10; exon_id "ENSMUSE00001225055.2"; level 2; transcript_support_level "1"; mgi_id "MGI:1201671"; havana_gene "OTTMUSG00000020122.1"; havana_transcript "OTTMUST00000047836.1";
chr17	HAVANA	exon	6072374	6072532	0	+	.	gene_id "ENSMUSG00000023805.18"; transcript_id "ENSMUST00000115785.8"; gene_type "protein_coding"; gene_name "Synj2"; transcript_type "protein_coding"; transcript_name "Synj2-204"; exon_number 10; exon_id "ENSMUSE00001293865.2"; level 2; protein_id "ENSMUSP00000111451.2"; transcript_support_level "1"; mgi_id "MGI:1201671"; tag "CAGE_supported_TSS"; tag "basic"; tag "CCDS"; ccdsid "CCDS70757.1"; havana_gene "OTTMUSG00000020122.1"; havana_transcript "OTTMUST00000047837.1";
chr17	HAVANA	CDS	6072374	6072532	0	+	0	gene_id "ENSMUSG00000023805.18"; transcript_id "ENSMUST00000115785.8"; gene_type "protein_coding"; gene_name "Synj2"; transcript_type "protein_coding"; transcript_name "Synj2-204"; exon_number 10; exon_id "ENSMUSE00001293865.2"; level 2; protein_id "ENSMUSP00000111451.2"; transcript_support_level "1"; mgi_id "MGI:1201671"; tag "CAGE_supported_TSS"; tag "basic"; tag "CCDS"; ccdsid "CCDS70757.1"; havana_gene "OTTMUSG00000020122.1"; havana_transcript "OTTMUST00000047837.1";
chr17	HAVANA	exon	6072374	6072532	0	+	.	gene_id "ENSMUSG00000023805.18"; transcript_id "ENSMUST00000154114.8"; gene_type "protein_coding"; gene_name "Synj2"; transcript_type "protein_coding"; transcript_name "Synj2-215"; exon_number 5; exon_id "ENSMUSE00001293865.2"; level 1; protein_id "ENSMUSP00000122316.2"; transcript_support_level "5"; mgi_id "MGI:1201671"; tag "mRNA_start_NF"; tag "cds_start_NF"; tag "exp_conf"; havana_gene "OTTMUSG00000020122.1"; havana_transcript "OTTMUST00000047839.1";
chr17	HAVANA	CDS	6072374	6072532	0	+	0	gene_id "ENSMUSG00000023805.18"; transcript_id "ENSMUST00000154114.8"; gene_type "protein_coding"; gene_name "Synj2"; transcript_type "protein_coding"; transcript_name "Synj2-215"; exon_number 5; exon_id "ENSMUSE00001293865.2"; level 1; protein_id "ENSMUSP00000122316.2"; transcript_support_level "5"; mgi_id "MGI:1201671"; tag "mRNA_start_NF"; tag "cds_start_NF"; tag "exp_conf"; havana_gene "OTTMUSG00000020122.1"; havana_transcript "OTTMUST00000047839.1";
chr17	ENSEMBL_gcm37	exon	6072374	6072532	4.56745443197196	+	.	gene_id "ENSMUSG00000023805.18"; transcript_id "ENSMUSG00000023805.18_tx_10"; exon_id "chr17_6072374_6072532_+"; exonnum "15"; txlen "4905";
chr17	ENSEMBL_gcm37	exon	6072374	6072532	2.44639940796535	+	.	gene_id "ENSMUSG00000023805.18"; transcript_id "ENSMUSG00000023805.18_tx_17"; exon_id "chr17_6072374_6072532_+"; exonnum "13"; txlen "4518";
chr17	ENSEMBL_gcm37	exon	6072374	6072532	2.44639940796535	+	.	gene_id "ENSMUSG00000023805.18"; transcript_id "ENSMUSG00000023805.18_tx_18"; exon_id "chr17_6072374_6072532_+"; exonnum "13"; txlen "4667";
chr17	ENSEMBL_gcm37	exon	6072374	6072532	1.48617579524113	+	.	gene_id "ENSMUSG00000023805.18"; transcript_id "ENSMUSG00000023805.18_tx_20"; exon_id "chr17_6072374_6072532_+"; exonnum "10"; txlen "3274";
chr17	ENSEMBL_gcm37	exon	6072374	6072532	1.33556026853941	+	.	gene_id "ENSMUSG00000023805.18"; transcript_id "ENSMUSG00000023805.18_tx_21"; exon_id "chr17_6072374_6072532_+"; exonnum "16"; txlen "4866";
chr17	ENSEMBL_gcm37	exon	6072374	6072532	1.33556026853941	+	.	gene_id "ENSMUSG00000023805.18"; transcript_id "ENSMUSG00000023805.18_tx_22"; exon_id "chr17_6072374_6072532_+"; exonnum "16"; txlen "5015";
chr17	ENSEMBL_gcm37	exon	6072374	6072532	1.33556026853941	+	.	gene_id "ENSMUSG00000023805.18"; transcript_id "ENSMUSG00000023805.18_tx_23"; exon_id "chr17_6072374_6072532_+"; exonnum "16"; txlen "5001";
chr17	ENSEMBL_gcm37	exon	6072374	6072532	1.33556026853941	+	.	gene_id "ENSMUSG00000023805.18"; transcript_id "ENSMUSG00000023805.18_tx_24"; exon_id "chr17_6072374_6072532_+"; exonnum "16"; txlen "5150";
chr17	ENSEMBL_gcm37	exon	6072374	6072532	1.10427177097783	+	.	gene_id "ENSMUSG00000023805.18"; transcript_id "ENSMUSG00000023805.18_tx_25"; exon_id "chr17_6072374_6072532_+"; exonnum "15"; txlen "4621";
chr17	ENSEMBL_gcm37	exon	6072374	6072532	1.08425412081984	+	.	gene_id "ENSMUSG00000023805.18"; transcript_id "ENSMUSG00000023805.18_tx_26"; exon_id "chr17_6072374_6072532_+"; exonnum "15"; txlen "4770";
chr17	ENSEMBL_gcm37	exon	6072374	6072532	1.06956837141616	+	.	gene_id "ENSMUSG00000023805.18"; transcript_id "ENSMUSG00000023805.18_tx_27"; exon_id "chr17_6072374_6072532_+"; exonnum "14"; txlen "4408";
chr17	ENSEMBL_gcm37	exon	6072374	6072532	0.708653795150116	+	.	gene_id "ENSMUSG00000023805.18"; transcript_id "ENSMUSG00000023805.18_tx_33"; exon_id "chr17_6072374_6072532_+"; exonnum "14"; txlen "4543";
chr17	ENSEMBL_gcm37	exon	6072374	6072532	0.15979184213942	+	.	gene_id "ENSMUSG00000023805.18"; transcript_id "ENSMUSG00000023805.18_tx_35"; exon_id "chr17_6072374_6072532_+"; exonnum "17"; txlen "5334";
chr17	ENSEMBL_gcm37	exon	6072374	6072532	7.65513032840651	+	.	gene_id "ENSMUSG00000023805.18"; transcript_id "ENSMUSG00000023805.18_tx_7"; exon_id "chr17_6072374_6072532_+"; exonnum "10"; txlen "3139";
chr17	ENSEMBL_gcm37	exon	6072374	6072532	6.10882771622956	+	.	gene_id "ENSMUSG00000023805.18"; transcript_id "ENSMUSG00000023805.18_tx_9"; exon_id "chr17_6072374_6072532_+"; exonnum "15"; txlen "4756";
chr17	HAVANA	exon	6073934	6074090	0	+	.	gene_id "ENSMUSG00000023805.18"; transcript_id "ENSMUST00000115791.10"; gene_type "protein_coding"; gene_name "Synj2"; transcript_type "protein_coding"; transcript_name "Synj2-210"; exon_number 17; exon_id "ENSMUSE00001245910.2"; level 2; protein_id "ENSMUSP00000111457.3"; transcript_support_level "1"; mgi_id "MGI:1201671"; tag "inferred_exon_combination"; tag "inferred_transcript_model"; tag "basic"; tag "Ensembl_canonical"; tag "GENCODE_Primary"; tag "appris_principal_2"; tag "CCDS"; ccdsid "CCDS49931.1"; havana_gene "OTTMUSG00000020122.1"; havana_transcript "OTTMUST00000047829.1";
chr17	HAVANA	CDS	6073934	6074090	0	+	0	gene_id "ENSMUSG00000023805.18"; transcript_id "ENSMUST00000115791.10"; gene_type "protein_coding"; gene_name "Synj2"; transcript_type "protein_coding"; transcript_name "Synj2-210"; exon_number 17; exon_id "ENSMUSE00001245910.2"; level 2; protein_id "ENSMUSP00000111457.3"; transcript_support_level "1"; mgi_id "MGI:1201671"; tag "inferred_exon_combination"; tag "inferred_transcript_model"; tag "basic"; tag "Ensembl_canonical"; tag "GENCODE_Primary"; tag "appris_principal_2"; tag "CCDS"; ccdsid "CCDS49931.1"; havana_gene "OTTMUSG00000020122.1"; havana_transcript "OTTMUST00000047829.1";
chr17	HAVANA	exon	6073934	6074090	0	+	.	gene_id "ENSMUSG00000023805.18"; transcript_id "ENSMUST00000134767.8"; gene_type "protein_coding"; gene_name "Synj2"; transcript_type "nonsense_mediated_decay"; transcript_name "Synj2-213"; exon_number 16; exon_id "ENSMUSE00001265201.2"; level 2; protein_id "ENSMUSP00000138449.2"; transcript_support_level "1"; mgi_id "MGI:1201671"; havana_gene "OTTMUSG00000020122.1"; havana_transcript "OTTMUST00000047828.1";
chr17	HAVANA	UTR	6073934	6074090	0	+	.	gene_id "ENSMUSG00000023805.18"; transcript_id "ENSMUST00000134767.8"; gene_type "protein_coding"; gene_name "Synj2"; transcript_type "nonsense_mediated_decay"; transcript_name "Synj2-213"; exon_number 16; exon_id "ENSMUSE00001265201.2"; level 2; protein_id "ENSMUSP00000138449.2"; transcript_support_level "1"; mgi_id "MGI:1201671"; havana_gene "OTTMUSG00000020122.1"; havana_transcript "OTTMUST00000047828.1";
chr17	HAVANA	exon	6073934	6074090	0	+	.	gene_id "ENSMUSG00000023805.18"; transcript_id "ENSMUST00000080283.13"; gene_type "protein_coding"; gene_name "Synj2"; transcript_type "protein_coding"; transcript_name "Synj2-202"; exon_number 17; exon_id "ENSMUSE00001245910.2"; level 2; protein_id "ENSMUSP00000079164.7"; transcript_support_level "1"; mgi_id "MGI:1201671"; tag "basic"; tag "appris_alternative_2"; tag "CCDS"; ccdsid "CCDS49932.1"; havana_gene "OTTMUSG00000020122.1"; havana_transcript "OTTMUST00000047827.1";
chr17	HAVANA	CDS	6073934	6074090	0	+	0	gene_id "ENSMUSG00000023805.18"; transcript_id "ENSMUST00000080283.13"; gene_type "protein_coding"; gene_name "Synj2"; transcript_type "protein_coding"; transcript_name "Synj2-202"; exon_number 17; exon_id "ENSMUSE00001245910.2"; level 2; protein_id "ENSMUSP00000079164.7"; transcript_support_level "1"; mgi_id "MGI:1201671"; tag "basic"; tag "appris_alternative_2"; tag "CCDS"; ccdsid "CCDS49932.1"; havana_gene "OTTMUSG00000020122.1"; havana_transcript "OTTMUST00000047827.1";
chr17	HAVANA	exon	6073934	6074090	0	+	.	gene_id "ENSMUSG00000023805.18"; transcript_id "ENSMUST00000142409.8"; gene_type "protein_coding"; gene_name "Synj2"; transcript_type "protein_coding"; transcript_name "Synj2-214"; exon_number 15; exon_id "ENSMUSE00001245910.2"; level 1; protein_id "ENSMUSP00000120006.2"; transcript_support_level "1"; mgi_id "MGI:1201671"; tag "mRNA_end_NF"; tag "cds_end_NF"; tag "CAGE_supported_TSS"; tag "exp_conf"; havana_gene "OTTMUSG00000020122.1"; havana_transcript "OTTMUST00000047831.1";
chr17	HAVANA	CDS	6073934	6074090	0	+	0	gene_id "ENSMUSG00000023805.18"; transcript_id "ENSMUST00000142409.8"; gene_type "protein_coding"; gene_name "Synj2"; transcript_type "protein_coding"; transcript_name "Synj2-214"; exon_number 15; exon_id "ENSMUSE00001245910.2"; level 1; protein_id "ENSMUSP00000120006.2"; transcript_support_level "1"; mgi_id "MGI:1201671"; tag "mRNA_end_NF"; tag "cds_end_NF"; tag "CAGE_supported_TSS"; tag "exp_conf"; havana_gene "OTTMUSG00000020122.1"; havana_transcript "OTTMUST00000047831.1";
chr17	HAVANA	exon	6073934	6074090	0	+	.	gene_id "ENSMUSG00000023805.18"; transcript_id "ENSMUST00000061091.14"; gene_type "protein_coding"; gene_name "Synj2"; transcript_type "protein_coding"; transcript_name "Synj2-201"; exon_number 16; exon_id "ENSMUSE00001245910.2"; level 2; protein_id "ENSMUSP00000060382.8"; transcript_support_level "1"; mgi_id "MGI:1201671"; tag "CAGE_supported_TSS"; tag "basic"; tag "CCDS"; ccdsid "CCDS28365.1"; havana_gene "OTTMUSG00000020122.1"; havana_transcript "OTTMUST00000047830.1";
chr17	HAVANA	CDS	6073934	6074090	0	+	0	gene_id "ENSMUSG00000023805.18"; transcript_id "ENSMUST00000061091.14"; gene_type "protein_coding"; gene_name "Synj2"; transcript_type "protein_coding"; transcript_name "Synj2-201"; exon_number 16; exon_id "ENSMUSE00001245910.2"; level 2; protein_id "ENSMUSP00000060382.8"; transcript_support_level "1"; mgi_id "MGI:1201671"; tag "CAGE_supported_TSS"; tag "basic"; tag "CCDS"; ccdsid "CCDS28365.1"; havana_gene "OTTMUSG00000020122.1"; havana_transcript "OTTMUST00000047830.1";
chr17	HAVANA	exon	6073934	6074090	0	+	.	gene_id "ENSMUSG00000023805.18"; transcript_id "ENSMUST00000115790.8"; gene_type "protein_coding"; gene_name "Synj2"; transcript_type "protein_coding"; transcript_name "Synj2-209"; exon_number 16; exon_id "ENSMUSE00001245910.2"; level 2; protein_id "ENSMUSP00000111456.2"; transcript_support_level "5"; mgi_id "MGI:1201671"; tag "CAGE_supported_TSS"; tag "basic"; havana_gene "OTTMUSG00000020122.1"; havana_transcript "OTTMUST00000047832.1";
chr17	HAVANA	CDS	6073934	6074090	0	+	0	gene_id "ENSMUSG00000023805.18"; transcript_id "ENSMUST00000115790.8"; gene_type "protein_coding"; gene_name "Synj2"; transcript_type "protein_coding"; transcript_name "Synj2-209"; exon_number 16; exon_id "ENSMUSE00001245910.2"; level 2; protein_id "ENSMUSP00000111456.2"; transcript_support_level "5"; mgi_id "MGI:1201671"; tag "CAGE_supported_TSS"; tag "basic"; havana_gene "OTTMUSG00000020122.1"; havana_transcript "OTTMUST00000047832.1";
chr17	HAVANA	exon	6073934	6074090	0	+	.	gene_id "ENSMUSG00000023805.18"; transcript_id "ENSMUST00000115789.8"; gene_type "protein_coding"; gene_name "Synj2"; transcript_type "protein_coding_CDS_not_defined"; transcript_name "Synj2-208"; exon_number 15; exon_id "ENSMUSE00001265201.2"; level 2; transcript_support_level "1"; mgi_id "MGI:1201671"; havana_gene "OTTMUSG00000020122.1"; havana_transcript "OTTMUST00000047833.1";
chr17	HAVANA	exon	6073934	6074090	0	+	.	gene_id "ENSMUSG00000023805.18"; transcript_id "ENSMUST00000115788.8"; gene_type "protein_coding"; gene_name "Synj2"; transcript_type "retained_intron"; transcript_name "Synj2-207"; exon_number 14; exon_id "ENSMUSE00001265201.2"; level 2; transcript_support_level "1"; mgi_id "MGI:1201671"; havana_gene "OTTMUSG00000020122.1"; havana_transcript "OTTMUST00000047841.1";
chr17	HAVANA	exon	6073934	6074090	0	+	.	gene_id "ENSMUSG00000023805.18"; transcript_id "ENSMUST00000115787.8"; gene_type "protein_coding"; gene_name "Synj2"; transcript_type "protein_coding_CDS_not_defined"; transcript_name "Synj2-206"; exon_number 14; exon_id "ENSMUSE00001265201.2"; level 1; transcript_support_level "1"; mgi_id "MGI:1201671"; tag "exp_conf"; havana_gene "OTTMUSG00000020122.1"; havana_transcript "OTTMUST00000047834.1";
chr17	HAVANA	exon	6073934	6074090	0	+	.	gene_id "ENSMUSG00000023805.18"; transcript_id "ENSMUST00000115784.8"; gene_type "protein_coding"; gene_name "Synj2"; transcript_type "retained_intron"; transcript_name "Synj2-203"; exon_number 11; exon_id "ENSMUSE00001265201.2"; level 2; transcript_support_level "1"; mgi_id "MGI:1201671"; havana_gene "OTTMUSG00000020122.1"; havana_transcript "OTTMUST00000047836.1";
chr17	HAVANA	exon	6073934	6074090	0	+	.	gene_id "ENSMUSG00000023805.18"; transcript_id "ENSMUST00000115785.8"; gene_type "protein_coding"; gene_name "Synj2"; transcript_type "protein_coding"; transcript_name "Synj2-204"; exon_number 11; exon_id "ENSMUSE00001245910.2"; level 2; protein_id "ENSMUSP00000111451.2"; transcript_support_level "1"; mgi_id "MGI:1201671"; tag "CAGE_supported_TSS"; tag "basic"; tag "CCDS"; ccdsid "CCDS70757.1"; havana_gene "OTTMUSG00000020122.1"; havana_transcript "OTTMUST00000047837.1";
chr17	HAVANA	CDS	6073934	6074090	0	+	0	gene_id "ENSMUSG00000023805.18"; transcript_id "ENSMUST00000115785.8"; gene_type "protein_coding"; gene_name "Synj2"; transcript_type "protein_coding"; transcript_name "Synj2-204"; exon_number 11; exon_id "ENSMUSE00001245910.2"; level 2; protein_id "ENSMUSP00000111451.2"; transcript_support_level "1"; mgi_id "MGI:1201671"; tag "CAGE_supported_TSS"; tag "basic"; tag "CCDS"; ccdsid "CCDS70757.1"; havana_gene "OTTMUSG00000020122.1"; havana_transcript "OTTMUST00000047837.1";
chr17	HAVANA	exon	6073934	6074090	0	+	.	gene_id "ENSMUSG00000023805.18"; transcript_id "ENSMUST00000154114.8"; gene_type "protein_coding"; gene_name "Synj2"; transcript_type "protein_coding"; transcript_name "Synj2-215"; exon_number 6; exon_id "ENSMUSE00001245910.2"; level 1; protein_id "ENSMUSP00000122316.2"; transcript_support_level "5"; mgi_id "MGI:1201671"; tag "mRNA_start_NF"; tag "cds_start_NF"; tag "exp_conf"; havana_gene "OTTMUSG00000020122.1"; havana_transcript "OTTMUST00000047839.1";
chr17	HAVANA	CDS	6073934	6074090	0	+	0	gene_id "ENSMUSG00000023805.18"; transcript_id "ENSMUST00000154114.8"; gene_type "protein_coding"; gene_name "Synj2"; transcript_type "protein_coding"; transcript_name "Synj2-215"; exon_number 6; exon_id "ENSMUSE00001245910.2"; level 1; protein_id "ENSMUSP00000122316.2"; transcript_support_level "5"; mgi_id "MGI:1201671"; tag "mRNA_start_NF"; tag "cds_start_NF"; tag "exp_conf"; havana_gene "OTTMUSG00000020122.1"; havana_transcript "OTTMUST00000047839.1";
chr17	ENSEMBL_gcm37	exon	6073934	6074090	4.56745443197196	+	.	gene_id "ENSMUSG00000023805.18"; transcript_id "ENSMUSG00000023805.18_tx_10"; exon_id "chr17_6073934_6074090_+"; exonnum "16"; txlen "4905";
chr17	ENSEMBL_gcm37	exon	6073934	6074090	2.44639940796535	+	.	gene_id "ENSMUSG00000023805.18"; transcript_id "ENSMUSG00000023805.18_tx_17"; exon_id "chr17_6073934_6074090_+"; exonnum "14"; txlen "4518";
chr17	ENSEMBL_gcm37	exon	6073934	6074090	2.44639940796535	+	.	gene_id "ENSMUSG00000023805.18"; transcript_id "ENSMUSG00000023805.18_tx_18"; exon_id "chr17_6073934_6074090_+"; exonnum "14"; txlen "4667";
chr17	ENSEMBL_gcm37	exon	6073934	6074090	1.48617579524113	+	.	gene_id "ENSMUSG00000023805.18"; transcript_id "ENSMUSG00000023805.18_tx_20"; exon_id "chr17_6073934_6074090_+"; exonnum "11"; txlen "3274";
chr17	ENSEMBL_gcm37	exon	6073934	6074090	1.33556026853941	+	.	gene_id "ENSMUSG00000023805.18"; transcript_id "ENSMUSG00000023805.18_tx_21"; exon_id "chr17_6073934_6074090_+"; exonnum "17"; txlen "4866";
chr17	ENSEMBL_gcm37	exon	6073934	6074090	1.33556026853941	+	.	gene_id "ENSMUSG00000023805.18"; transcript_id "ENSMUSG00000023805.18_tx_22"; exon_id "chr17_6073934_6074090_+"; exonnum "17"; txlen "5015";
chr17	ENSEMBL_gcm37	exon	6073934	6074090	1.33556026853941	+	.	gene_id "ENSMUSG00000023805.18"; transcript_id "ENSMUSG00000023805.18_tx_23"; exon_id "chr17_6073934_6074090_+"; exonnum "17"; txlen "5001";
chr17	ENSEMBL_gcm37	exon	6073934	6074090	1.33556026853941	+	.	gene_id "ENSMUSG00000023805.18"; transcript_id "ENSMUSG00000023805.18_tx_24"; exon_id "chr17_6073934_6074090_+"; exonnum "17"; txlen "5150";
chr17	ENSEMBL_gcm37	exon	6073934	6074090	1.10427177097783	+	.	gene_id "ENSMUSG00000023805.18"; transcript_id "ENSMUSG00000023805.18_tx_25"; exon_id "chr17_6073934_6074090_+"; exonnum "16"; txlen "4621";
chr17	ENSEMBL_gcm37	exon	6073934	6074090	1.08425412081984	+	.	gene_id "ENSMUSG00000023805.18"; transcript_id "ENSMUSG00000023805.18_tx_26"; exon_id "chr17_6073934_6074090_+"; exonnum "16"; txlen "4770";
chr17	ENSEMBL_gcm37	exon	6073934	6074090	1.06956837141616	+	.	gene_id "ENSMUSG00000023805.18"; transcript_id "ENSMUSG00000023805.18_tx_27"; exon_id "chr17_6073934_6074090_+"; exonnum "15"; txlen "4408";
chr17	ENSEMBL_gcm37	exon	6073934	6074090	0.708653795150116	+	.	gene_id "ENSMUSG00000023805.18"; transcript_id "ENSMUSG00000023805.18_tx_33"; exon_id "chr17_6073934_6074090_+"; exonnum "15"; txlen "4543";
chr17	ENSEMBL_gcm37	exon	6073934	6074090	0.15979184213942	+	.	gene_id "ENSMUSG00000023805.18"; transcript_id "ENSMUSG00000023805.18_tx_35"; exon_id "chr17_6073934_6074090_+"; exonnum "18"; txlen "5334";
chr17	ENSEMBL_gcm37	exon	6073934	6074090	7.65513032840651	+	.	gene_id "ENSMUSG00000023805.18"; transcript_id "ENSMUSG00000023805.18_tx_7"; exon_id "chr17_6073934_6074090_+"; exonnum "11"; txlen "3139";
chr17	ENSEMBL_gcm37	exon	6073934	6074090	6.10882771622956	+	.	gene_id "ENSMUSG00000023805.18"; transcript_id "ENSMUSG00000023805.18_tx_9"; exon_id "chr17_6073934_6074090_+"; exonnum "16"; txlen "4756";
chr17	HAVANA	exon	6075259	6075376	0	+	.	gene_id "ENSMUSG00000023805.18"; transcript_id "ENSMUST00000115791.10"; gene_type "protein_coding"; gene_name "Synj2"; transcript_type "protein_coding"; transcript_name "Synj2-210"; exon_number 18; exon_id "ENSMUSE00001281971.2"; level 2; protein_id "ENSMUSP00000111457.3"; transcript_support_level "1"; mgi_id "MGI:1201671"; tag "inferred_exon_combination"; tag "inferred_transcript_model"; tag "basic"; tag "Ensembl_canonical"; tag "GENCODE_Primary"; tag "appris_principal_2"; tag "CCDS"; ccdsid "CCDS49931.1"; havana_gene "OTTMUSG00000020122.1"; havana_transcript "OTTMUST00000047829.1";
chr17	HAVANA	CDS	6075259	6075376	0	+	2	gene_id "ENSMUSG00000023805.18"; transcript_id "ENSMUST00000115791.10"; gene_type "protein_coding"; gene_name "Synj2"; transcript_type "protein_coding"; transcript_name "Synj2-210"; exon_number 18; exon_id "ENSMUSE00001281971.2"; level 2; protein_id "ENSMUSP00000111457.3"; transcript_support_level "1"; mgi_id "MGI:1201671"; tag "inferred_exon_combination"; tag "inferred_transcript_model"; tag "basic"; tag "Ensembl_canonical"; tag "GENCODE_Primary"; tag "appris_principal_2"; tag "CCDS"; ccdsid "CCDS49931.1"; havana_gene "OTTMUSG00000020122.1"; havana_transcript "OTTMUST00000047829.1";
chr17	HAVANA	exon	6075259	6075376	0	+	.	gene_id "ENSMUSG00000023805.18"; transcript_id "ENSMUST00000134767.8"; gene_type "protein_coding"; gene_name "Synj2"; transcript_type "nonsense_mediated_decay"; transcript_name "Synj2-213"; exon_number 17; exon_id "ENSMUSE00001217199.2"; level 2; protein_id "ENSMUSP00000138449.2"; transcript_support_level "1"; mgi_id "MGI:1201671"; havana_gene "OTTMUSG00000020122.1"; havana_transcript "OTTMUST00000047828.1";
chr17	HAVANA	UTR	6075259	6075376	0	+	.	gene_id "ENSMUSG00000023805.18"; transcript_id "ENSMUST00000134767.8"; gene_type "protein_coding"; gene_name "Synj2"; transcript_type "nonsense_mediated_decay"; transcript_name "Synj2-213"; exon_number 17; exon_id "ENSMUSE00001217199.2"; level 2; protein_id "ENSMUSP00000138449.2"; transcript_support_level "1"; mgi_id "MGI:1201671"; havana_gene "OTTMUSG00000020122.1"; havana_transcript "OTTMUST00000047828.1";
chr17	HAVANA	exon	6075259	6075376	0	+	.	gene_id "ENSMUSG00000023805.18"; transcript_id "ENSMUST00000080283.13"; gene_type "protein_coding"; gene_name "Synj2"; transcript_type "protein_coding"; transcript_name "Synj2-202"; exon_number 18; exon_id "ENSMUSE00001281971.2"; level 2; protein_id "ENSMUSP00000079164.7"; transcript_support_level "1"; mgi_id "MGI:1201671"; tag "basic"; tag "appris_alternative_2"; tag "CCDS"; ccdsid "CCDS49932.1"; havana_gene "OTTMUSG00000020122.1"; havana_transcript "OTTMUST00000047827.1";
chr17	HAVANA	CDS	6075259	6075376	0	+	2	gene_id "ENSMUSG00000023805.18"; transcript_id "ENSMUST00000080283.13"; gene_type "protein_coding"; gene_name "Synj2"; transcript_type "protein_coding"; transcript_name "Synj2-202"; exon_number 18; exon_id "ENSMUSE00001281971.2"; level 2; protein_id "ENSMUSP00000079164.7"; transcript_support_level "1"; mgi_id "MGI:1201671"; tag "basic"; tag "appris_alternative_2"; tag "CCDS"; ccdsid "CCDS49932.1"; havana_gene "OTTMUSG00000020122.1"; havana_transcript "OTTMUST00000047827.1";
chr17	HAVANA	exon	6075259	6075376	0	+	.	gene_id "ENSMUSG00000023805.18"; transcript_id "ENSMUST00000142409.8"; gene_type "protein_coding"; gene_name "Synj2"; transcript_type "protein_coding"; transcript_name "Synj2-214"; exon_number 16; exon_id "ENSMUSE00001281971.2"; level 1; protein_id "ENSMUSP00000120006.2"; transcript_support_level "1"; mgi_id "MGI:1201671"; tag "mRNA_end_NF"; tag "cds_end_NF"; tag "CAGE_supported_TSS"; tag "exp_conf"; havana_gene "OTTMUSG00000020122.1"; havana_transcript "OTTMUST00000047831.1";
chr17	HAVANA	CDS	6075259	6075376	0	+	2	gene_id "ENSMUSG00000023805.18"; transcript_id "ENSMUST00000142409.8"; gene_type "protein_coding"; gene_name "Synj2"; transcript_type "protein_coding"; transcript_name "Synj2-214"; exon_number 16; exon_id "ENSMUSE00001281971.2"; level 1; protein_id "ENSMUSP00000120006.2"; transcript_support_level "1"; mgi_id "MGI:1201671"; tag "mRNA_end_NF"; tag "cds_end_NF"; tag "CAGE_supported_TSS"; tag "exp_conf"; havana_gene "OTTMUSG00000020122.1"; havana_transcript "OTTMUST00000047831.1";
chr17	HAVANA	exon	6075259	6075376	0	+	.	gene_id "ENSMUSG00000023805.18"; transcript_id "ENSMUST00000061091.14"; gene_type "protein_coding"; gene_name "Synj2"; transcript_type "protein_coding"; transcript_name "Synj2-201"; exon_number 17; exon_id "ENSMUSE00001281971.2"; level 2; protein_id "ENSMUSP00000060382.8"; transcript_support_level "1"; mgi_id "MGI:1201671"; tag "CAGE_supported_TSS"; tag "basic"; tag "CCDS"; ccdsid "CCDS28365.1"; havana_gene "OTTMUSG00000020122.1"; havana_transcript "OTTMUST00000047830.1";
chr17	HAVANA	CDS	6075259	6075376	0	+	2	gene_id "ENSMUSG00000023805.18"; transcript_id "ENSMUST00000061091.14"; gene_type "protein_coding"; gene_name "Synj2"; transcript_type "protein_coding"; transcript_name "Synj2-201"; exon_number 17; exon_id "ENSMUSE00001281971.2"; level 2; protein_id "ENSMUSP00000060382.8"; transcript_support_level "1"; mgi_id "MGI:1201671"; tag "CAGE_supported_TSS"; tag "basic"; tag "CCDS"; ccdsid "CCDS28365.1"; havana_gene "OTTMUSG00000020122.1"; havana_transcript "OTTMUST00000047830.1";
chr17	HAVANA	exon	6075259	6075376	0	+	.	gene_id "ENSMUSG00000023805.18"; transcript_id "ENSMUST00000115790.8"; gene_type "protein_coding"; gene_name "Synj2"; transcript_type "protein_coding"; transcript_name "Synj2-209"; exon_number 17; exon_id "ENSMUSE00001281971.2"; level 2; protein_id "ENSMUSP00000111456.2"; transcript_support_level "5"; mgi_id "MGI:1201671"; tag "CAGE_supported_TSS"; tag "basic"; havana_gene "OTTMUSG00000020122.1"; havana_transcript "OTTMUST00000047832.1";
chr17	HAVANA	CDS	6075259	6075376	0	+	2	gene_id "ENSMUSG00000023805.18"; transcript_id "ENSMUST00000115790.8"; gene_type "protein_coding"; gene_name "Synj2"; transcript_type "protein_coding"; transcript_name "Synj2-209"; exon_number 17; exon_id "ENSMUSE00001281971.2"; level 2; protein_id "ENSMUSP00000111456.2"; transcript_support_level "5"; mgi_id "MGI:1201671"; tag "CAGE_supported_TSS"; tag "basic"; havana_gene "OTTMUSG00000020122.1"; havana_transcript "OTTMUST00000047832.1";
chr17	HAVANA	exon	6075259	6075376	0	+	.	gene_id "ENSMUSG00000023805.18"; transcript_id "ENSMUST00000115789.8"; gene_type "protein_coding"; gene_name "Synj2"; transcript_type "protein_coding_CDS_not_defined"; transcript_name "Synj2-208"; exon_number 16; exon_id "ENSMUSE00001217199.2"; level 2; transcript_support_level "1"; mgi_id "MGI:1201671"; havana_gene "OTTMUSG00000020122.1"; havana_transcript "OTTMUST00000047833.1";
chr17	HAVANA	exon	6075259	6075376	0	+	.	gene_id "ENSMUSG00000023805.18"; transcript_id "ENSMUST00000115788.8"; gene_type "protein_coding"; gene_name "Synj2"; transcript_type "retained_intron"; transcript_name "Synj2-207"; exon_number 15; exon_id "ENSMUSE00001217199.2"; level 2; transcript_support_level "1"; mgi_id "MGI:1201671"; havana_gene "OTTMUSG00000020122.1"; havana_transcript "OTTMUST00000047841.1";
chr17	HAVANA	exon	6075259	6075376	0	+	.	gene_id "ENSMUSG00000023805.18"; transcript_id "ENSMUST00000115787.8"; gene_type "protein_coding"; gene_name "Synj2"; transcript_type "protein_coding_CDS_not_defined"; transcript_name "Synj2-206"; exon_number 15; exon_id "ENSMUSE00001217199.2"; level 1; transcript_support_level "1"; mgi_id "MGI:1201671"; tag "exp_conf"; havana_gene "OTTMUSG00000020122.1"; havana_transcript "OTTMUST00000047834.1";
chr17	HAVANA	exon	6075259	6075376	0	+	.	gene_id "ENSMUSG00000023805.18"; transcript_id "ENSMUST00000115784.8"; gene_type "protein_coding"; gene_name "Synj2"; transcript_type "retained_intron"; transcript_name "Synj2-203"; exon_number 12; exon_id "ENSMUSE00001217199.2"; level 2; transcript_support_level "1"; mgi_id "MGI:1201671"; havana_gene "OTTMUSG00000020122.1"; havana_transcript "OTTMUST00000047836.1";
chr17	HAVANA	exon	6075259	6075376	0	+	.	gene_id "ENSMUSG00000023805.18"; transcript_id "ENSMUST00000115785.8"; gene_type "protein_coding"; gene_name "Synj2"; transcript_type "protein_coding"; transcript_name "Synj2-204"; exon_number 12; exon_id "ENSMUSE00001281971.2"; level 2; protein_id "ENSMUSP00000111451.2"; transcript_support_level "1"; mgi_id "MGI:1201671"; tag "CAGE_supported_TSS"; tag "basic"; tag "CCDS"; ccdsid "CCDS70757.1"; havana_gene "OTTMUSG00000020122.1"; havana_transcript "OTTMUST00000047837.1";
chr17	HAVANA	CDS	6075259	6075376	0	+	2	gene_id "ENSMUSG00000023805.18"; transcript_id "ENSMUST00000115785.8"; gene_type "protein_coding"; gene_name "Synj2"; transcript_type "protein_coding"; transcript_name "Synj2-204"; exon_number 12; exon_id "ENSMUSE00001281971.2"; level 2; protein_id "ENSMUSP00000111451.2"; transcript_support_level "1"; mgi_id "MGI:1201671"; tag "CAGE_supported_TSS"; tag "basic"; tag "CCDS"; ccdsid "CCDS70757.1"; havana_gene "OTTMUSG00000020122.1"; havana_transcript "OTTMUST00000047837.1";
chr17	HAVANA	exon	6075259	6075376	0	+	.	gene_id "ENSMUSG00000023805.18"; transcript_id "ENSMUST00000154114.8"; gene_type "protein_coding"; gene_name "Synj2"; transcript_type "protein_coding"; transcript_name "Synj2-215"; exon_number 7; exon_id "ENSMUSE00001281971.2"; level 1; protein_id "ENSMUSP00000122316.2"; transcript_support_level "5"; mgi_id "MGI:1201671"; tag "mRNA_start_NF"; tag "cds_start_NF"; tag "exp_conf"; havana_gene "OTTMUSG00000020122.1"; havana_transcript "OTTMUST00000047839.1";
chr17	HAVANA	CDS	6075259	6075376	0	+	2	gene_id "ENSMUSG00000023805.18"; transcript_id "ENSMUST00000154114.8"; gene_type "protein_coding"; gene_name "Synj2"; transcript_type "protein_coding"; transcript_name "Synj2-215"; exon_number 7; exon_id "ENSMUSE00001281971.2"; level 1; protein_id "ENSMUSP00000122316.2"; transcript_support_level "5"; mgi_id "MGI:1201671"; tag "mRNA_start_NF"; tag "cds_start_NF"; tag "exp_conf"; havana_gene "OTTMUSG00000020122.1"; havana_transcript "OTTMUST00000047839.1";
chr17	ENSEMBL_gcm37	exon	6075259	6075376	4.56745443197196	+	.	gene_id "ENSMUSG00000023805.18"; transcript_id "ENSMUSG00000023805.18_tx_10"; exon_id "chr17_6075259_6075376_+"; exonnum "17"; txlen "4905";
chr17	ENSEMBL_gcm37	exon	6075259	6075376	2.44639940796535	+	.	gene_id "ENSMUSG00000023805.18"; transcript_id "ENSMUSG00000023805.18_tx_17"; exon_id "chr17_6075259_6075376_+"; exonnum "15"; txlen "4518";
chr17	ENSEMBL_gcm37	exon	6075259	6075376	2.44639940796535	+	.	gene_id "ENSMUSG00000023805.18"; transcript_id "ENSMUSG00000023805.18_tx_18"; exon_id "chr17_6075259_6075376_+"; exonnum "15"; txlen "4667";
chr17	ENSEMBL_gcm37	exon	6075259	6075376	1.48617579524113	+	.	gene_id "ENSMUSG00000023805.18"; transcript_id "ENSMUSG00000023805.18_tx_20"; exon_id "chr17_6075259_6075376_+"; exonnum "12"; txlen "3274";
chr17	ENSEMBL_gcm37	exon	6075259	6075376	1.33556026853941	+	.	gene_id "ENSMUSG00000023805.18"; transcript_id "ENSMUSG00000023805.18_tx_21"; exon_id "chr17_6075259_6075376_+"; exonnum "18"; txlen "4866";
chr17	ENSEMBL_gcm37	exon	6075259	6075376	1.33556026853941	+	.	gene_id "ENSMUSG00000023805.18"; transcript_id "ENSMUSG00000023805.18_tx_22"; exon_id "chr17_6075259_6075376_+"; exonnum "18"; txlen "5015";
chr17	ENSEMBL_gcm37	exon	6075259	6075376	1.33556026853941	+	.	gene_id "ENSMUSG00000023805.18"; transcript_id "ENSMUSG00000023805.18_tx_23"; exon_id "chr17_6075259_6075376_+"; exonnum "18"; txlen "5001";
chr17	ENSEMBL_gcm37	exon	6075259	6075376	1.33556026853941	+	.	gene_id "ENSMUSG00000023805.18"; transcript_id "ENSMUSG00000023805.18_tx_24"; exon_id "chr17_6075259_6075376_+"; exonnum "18"; txlen "5150";
chr17	ENSEMBL_gcm37	exon	6075259	6075376	1.10427177097783	+	.	gene_id "ENSMUSG00000023805.18"; transcript_id "ENSMUSG00000023805.18_tx_25"; exon_id "chr17_6075259_6075376_+"; exonnum "17"; txlen "4621";
chr17	ENSEMBL_gcm37	exon	6075259	6075376	1.08425412081984	+	.	gene_id "ENSMUSG00000023805.18"; transcript_id "ENSMUSG00000023805.18_tx_26"; exon_id "chr17_6075259_6075376_+"; exonnum "17"; txlen "4770";
chr17	ENSEMBL_gcm37	exon	6075259	6075376	1.06956837141616	+	.	gene_id "ENSMUSG00000023805.18"; transcript_id "ENSMUSG00000023805.18_tx_27"; exon_id "chr17_6075259_6075376_+"; exonnum "16"; txlen "4408";
chr17	ENSEMBL_gcm37	exon	6075259	6075376	0.708653795150116	+	.	gene_id "ENSMUSG00000023805.18"; transcript_id "ENSMUSG00000023805.18_tx_33"; exon_id "chr17_6075259_6075376_+"; exonnum "16"; txlen "4543";
chr17	ENSEMBL_gcm37	exon	6075259	6075376	0.15979184213942	+	.	gene_id "ENSMUSG00000023805.18"; transcript_id "ENSMUSG00000023805.18_tx_35"; exon_id "chr17_6075259_6075376_+"; exonnum "19"; txlen "5334";
chr17	ENSEMBL_gcm37	exon	6075259	6075376	7.65513032840651	+	.	gene_id "ENSMUSG00000023805.18"; transcript_id "ENSMUSG00000023805.18_tx_7"; exon_id "chr17_6075259_6075376_+"; exonnum "12"; txlen "3139";
chr17	ENSEMBL_gcm37	exon	6075259	6075376	6.10882771622956	+	.	gene_id "ENSMUSG00000023805.18"; transcript_id "ENSMUSG00000023805.18_tx_9"; exon_id "chr17_6075259_6075376_+"; exonnum "17"; txlen "4756";
chr17	HAVANA	exon	6075351	6075376	0	+	.	gene_id "ENSMUSG00000023805.18"; transcript_id "ENSMUST00000126881.2"; gene_type "protein_coding"; gene_name "Synj2"; transcript_type "protein_coding"; transcript_name "Synj2-211"; exon_number 1; exon_id "ENSMUSE00000841868.2"; level 2; protein_id "ENSMUSP00000115371.2"; transcript_support_level "5"; mgi_id "MGI:1201671"; tag "mRNA_start_NF"; tag "cds_start_NF"; havana_gene "OTTMUSG00000020122.1"; havana_transcript "OTTMUST00000047840.1";
chr17	HAVANA	CDS	6075351	6075376	0	+	0	gene_id "ENSMUSG00000023805.18"; transcript_id "ENSMUST00000126881.2"; gene_type "protein_coding"; gene_name "Synj2"; transcript_type "protein_coding"; transcript_name "Synj2-211"; exon_number 1; exon_id "ENSMUSE00000841868.2"; level 2; protein_id "ENSMUSP00000115371.2"; transcript_support_level "5"; mgi_id "MGI:1201671"; tag "mRNA_start_NF"; tag "cds_start_NF"; havana_gene "OTTMUSG00000020122.1"; havana_transcript "OTTMUST00000047840.1";
chr17	HAVANA	transcript	6075351	6087737	0	+	.	gene_id "ENSMUSG00000023805.18"; transcript_id "ENSMUST00000126881.2"; gene_type "protein_coding"; gene_name "Synj2"; transcript_type "protein_coding"; transcript_name "Synj2-211"; level 2; protein_id "ENSMUSP00000115371.2"; transcript_support_level "5"; mgi_id "MGI:1201671"; tag "mRNA_start_NF"; tag "cds_start_NF"; havana_gene "OTTMUSG00000020122.1"; havana_transcript "OTTMUST00000047840.1";
chr17	HAVANA	exon	6076431	6076565	0	+	.	gene_id "ENSMUSG00000023805.18"; transcript_id "ENSMUST00000142409.8"; gene_type "protein_coding"; gene_name "Synj2"; transcript_type "protein_coding"; transcript_name "Synj2-214"; exon_number 17; exon_id "ENSMUSE00000816718.2"; level 1; protein_id "ENSMUSP00000120006.2"; transcript_support_level "1"; mgi_id "MGI:1201671"; tag "mRNA_end_NF"; tag "cds_end_NF"; tag "CAGE_supported_TSS"; tag "exp_conf"; havana_gene "OTTMUSG00000020122.1"; havana_transcript "OTTMUST00000047831.1";
chr17	HAVANA	CDS	6076431	6076565	0	+	1	gene_id "ENSMUSG00000023805.18"; transcript_id "ENSMUST00000142409.8"; gene_type "protein_coding"; gene_name "Synj2"; transcript_type "protein_coding"; transcript_name "Synj2-214"; exon_number 17; exon_id "ENSMUSE00000816718.2"; level 1; protein_id "ENSMUSP00000120006.2"; transcript_support_level "1"; mgi_id "MGI:1201671"; tag "mRNA_end_NF"; tag "cds_end_NF"; tag "CAGE_supported_TSS"; tag "exp_conf"; havana_gene "OTTMUSG00000020122.1"; havana_transcript "OTTMUST00000047831.1";
chr17	HAVANA	exon	6076431	6076649	0	+	.	gene_id "ENSMUSG00000023805.18"; transcript_id "ENSMUST00000115791.10"; gene_type "protein_coding"; gene_name "Synj2"; transcript_type "protein_coding"; transcript_name "Synj2-210"; exon_number 19; exon_id "ENSMUSE00001256240.2"; level 2; protein_id "ENSMUSP00000111457.3"; transcript_support_level "1"; mgi_id "MGI:1201671"; tag "inferred_exon_combination"; tag "inferred_transcript_model"; tag "basic"; tag "Ensembl_canonical"; tag "GENCODE_Primary"; tag "appris_principal_2"; tag "CCDS"; ccdsid "CCDS49931.1"; havana_gene "OTTMUSG00000020122.1"; havana_transcript "OTTMUST00000047829.1";
chr17	HAVANA	CDS	6076431	6076649	0	+	1	gene_id "ENSMUSG00000023805.18"; transcript_id "ENSMUST00000115791.10"; gene_type "protein_coding"; gene_name "Synj2"; transcript_type "protein_coding"; transcript_name "Synj2-210"; exon_number 19; exon_id "ENSMUSE00001256240.2"; level 2; protein_id "ENSMUSP00000111457.3"; transcript_support_level "1"; mgi_id "MGI:1201671"; tag "inferred_exon_combination"; tag "inferred_transcript_model"; tag "basic"; tag "Ensembl_canonical"; tag "GENCODE_Primary"; tag "appris_principal_2"; tag "CCDS"; ccdsid "CCDS49931.1"; havana_gene "OTTMUSG00000020122.1"; havana_transcript "OTTMUST00000047829.1";
chr17	HAVANA	exon	6076431	6076649	0	+	.	gene_id "ENSMUSG00000023805.18"; transcript_id "ENSMUST00000134767.8"; gene_type "protein_coding"; gene_name "Synj2"; transcript_type "nonsense_mediated_decay"; transcript_name "Synj2-213"; exon_number 18; exon_id "ENSMUSE00001229118.2"; level 2; protein_id "ENSMUSP00000138449.2"; transcript_support_level "1"; mgi_id "MGI:1201671"; havana_gene "OTTMUSG00000020122.1"; havana_transcript "OTTMUST00000047828.1";
chr17	HAVANA	UTR	6076431	6076649	0	+	.	gene_id "ENSMUSG00000023805.18"; transcript_id "ENSMUST00000134767.8"; gene_type "protein_coding"; gene_name "Synj2"; transcript_type "nonsense_mediated_decay"; transcript_name "Synj2-213"; exon_number 18; exon_id "ENSMUSE00001229118.2"; level 2; protein_id "ENSMUSP00000138449.2"; transcript_support_level "1"; mgi_id "MGI:1201671"; havana_gene "OTTMUSG00000020122.1"; havana_transcript "OTTMUST00000047828.1";
chr17	HAVANA	exon	6076431	6076649	0	+	.	gene_id "ENSMUSG00000023805.18"; transcript_id "ENSMUST00000080283.13"; gene_type "protein_coding"; gene_name "Synj2"; transcript_type "protein_coding"; transcript_name "Synj2-202"; exon_number 19; exon_id "ENSMUSE00001256240.2"; level 2; protein_id "ENSMUSP00000079164.7"; transcript_support_level "1"; mgi_id "MGI:1201671"; tag "basic"; tag "appris_alternative_2"; tag "CCDS"; ccdsid "CCDS49932.1"; havana_gene "OTTMUSG00000020122.1"; havana_transcript "OTTMUST00000047827.1";
chr17	HAVANA	CDS	6076431	6076649	0	+	1	gene_id "ENSMUSG00000023805.18"; transcript_id "ENSMUST00000080283.13"; gene_type "protein_coding"; gene_name "Synj2"; transcript_type "protein_coding"; transcript_name "Synj2-202"; exon_number 19; exon_id "ENSMUSE00001256240.2"; level 2; protein_id "ENSMUSP00000079164.7"; transcript_support_level "1"; mgi_id "MGI:1201671"; tag "basic"; tag "appris_alternative_2"; tag "CCDS"; ccdsid "CCDS49932.1"; havana_gene "OTTMUSG00000020122.1"; havana_transcript "OTTMUST00000047827.1";
chr17	HAVANA	exon	6076431	6076649	0	+	.	gene_id "ENSMUSG00000023805.18"; transcript_id "ENSMUST00000061091.14"; gene_type "protein_coding"; gene_name "Synj2"; transcript_type "protein_coding"; transcript_name "Synj2-201"; exon_number 18; exon_id "ENSMUSE00001256240.2"; level 2; protein_id "ENSMUSP00000060382.8"; transcript_support_level "1"; mgi_id "MGI:1201671"; tag "CAGE_supported_TSS"; tag "basic"; tag "CCDS"; ccdsid "CCDS28365.1"; havana_gene "OTTMUSG00000020122.1"; havana_transcript "OTTMUST00000047830.1";
chr17	HAVANA	CDS	6076431	6076649	0	+	1	gene_id "ENSMUSG00000023805.18"; transcript_id "ENSMUST00000061091.14"; gene_type "protein_coding"; gene_name "Synj2"; transcript_type "protein_coding"; transcript_name "Synj2-201"; exon_number 18; exon_id "ENSMUSE00001256240.2"; level 2; protein_id "ENSMUSP00000060382.8"; transcript_support_level "1"; mgi_id "MGI:1201671"; tag "CAGE_supported_TSS"; tag "basic"; tag "CCDS"; ccdsid "CCDS28365.1"; havana_gene "OTTMUSG00000020122.1"; havana_transcript "OTTMUST00000047830.1";
chr17	HAVANA	exon	6076431	6076649	0	+	.	gene_id "ENSMUSG00000023805.18"; transcript_id "ENSMUST00000115790.8"; gene_type "protein_coding"; gene_name "Synj2"; transcript_type "protein_coding"; transcript_name "Synj2-209"; exon_number 18; exon_id "ENSMUSE00001256240.2"; level 2; protein_id "ENSMUSP00000111456.2"; transcript_support_level "5"; mgi_id "MGI:1201671"; tag "CAGE_supported_TSS"; tag "basic"; havana_gene "OTTMUSG00000020122.1"; havana_transcript "OTTMUST00000047832.1";
chr17	HAVANA	CDS	6076431	6076649	0	+	1	gene_id "ENSMUSG00000023805.18"; transcript_id "ENSMUST00000115790.8"; gene_type "protein_coding"; gene_name "Synj2"; transcript_type "protein_coding"; transcript_name "Synj2-209"; exon_number 18; exon_id "ENSMUSE00001256240.2"; level 2; protein_id "ENSMUSP00000111456.2"; transcript_support_level "5"; mgi_id "MGI:1201671"; tag "CAGE_supported_TSS"; tag "basic"; havana_gene "OTTMUSG00000020122.1"; havana_transcript "OTTMUST00000047832.1";
chr17	HAVANA	exon	6076431	6076649	0	+	.	gene_id "ENSMUSG00000023805.18"; transcript_id "ENSMUST00000115789.8"; gene_type "protein_coding"; gene_name "Synj2"; transcript_type "protein_coding_CDS_not_defined"; transcript_name "Synj2-208"; exon_number 17; exon_id "ENSMUSE00001229118.2"; level 2; transcript_support_level "1"; mgi_id "MGI:1201671"; havana_gene "OTTMUSG00000020122.1"; havana_transcript "OTTMUST00000047833.1";
chr17	HAVANA	exon	6076431	6076649	0	+	.	gene_id "ENSMUSG00000023805.18"; transcript_id "ENSMUST00000115788.8"; gene_type "protein_coding"; gene_name "Synj2"; transcript_type "retained_intron"; transcript_name "Synj2-207"; exon_number 16; exon_id "ENSMUSE00001229118.2"; level 2; transcript_support_level "1"; mgi_id "MGI:1201671"; havana_gene "OTTMUSG00000020122.1"; havana_transcript "OTTMUST00000047841.1";
chr17	HAVANA	exon	6076431	6076649	0	+	.	gene_id "ENSMUSG00000023805.18"; transcript_id "ENSMUST00000115787.8"; gene_type "protein_coding"; gene_name "Synj2"; transcript_type "protein_coding_CDS_not_defined"; transcript_name "Synj2-206"; exon_number 16; exon_id "ENSMUSE00001229118.2"; level 1; transcript_support_level "1"; mgi_id "MGI:1201671"; tag "exp_conf"; havana_gene "OTTMUSG00000020122.1"; havana_transcript "OTTMUST00000047834.1";
chr17	HAVANA	exon	6076431	6076649	0	+	.	gene_id "ENSMUSG00000023805.18"; transcript_id "ENSMUST00000115784.8"; gene_type "protein_coding"; gene_name "Synj2"; transcript_type "retained_intron"; transcript_name "Synj2-203"; exon_number 13; exon_id "ENSMUSE00001229118.2"; level 2; transcript_support_level "1"; mgi_id "MGI:1201671"; havana_gene "OTTMUSG00000020122.1"; havana_transcript "OTTMUST00000047836.1";
chr17	HAVANA	exon	6076431	6076649	0	+	.	gene_id "ENSMUSG00000023805.18"; transcript_id "ENSMUST00000115785.8"; gene_type "protein_coding"; gene_name "Synj2"; transcript_type "protein_coding"; transcript_name "Synj2-204"; exon_number 13; exon_id "ENSMUSE00001256240.2"; level 2; protein_id "ENSMUSP00000111451.2"; transcript_support_level "1"; mgi_id "MGI:1201671"; tag "CAGE_supported_TSS"; tag "basic"; tag "CCDS"; ccdsid "CCDS70757.1"; havana_gene "OTTMUSG00000020122.1"; havana_transcript "OTTMUST00000047837.1";
chr17	HAVANA	CDS	6076431	6076649	0	+	1	gene_id "ENSMUSG00000023805.18"; transcript_id "ENSMUST00000115785.8"; gene_type "protein_coding"; gene_name "Synj2"; transcript_type "protein_coding"; transcript_name "Synj2-204"; exon_number 13; exon_id "ENSMUSE00001256240.2"; level 2; protein_id "ENSMUSP00000111451.2"; transcript_support_level "1"; mgi_id "MGI:1201671"; tag "CAGE_supported_TSS"; tag "basic"; tag "CCDS"; ccdsid "CCDS70757.1"; havana_gene "OTTMUSG00000020122.1"; havana_transcript "OTTMUST00000047837.1";
chr17	HAVANA	exon	6076431	6076649	0	+	.	gene_id "ENSMUSG00000023805.18"; transcript_id "ENSMUST00000154114.8"; gene_type "protein_coding"; gene_name "Synj2"; transcript_type "protein_coding"; transcript_name "Synj2-215"; exon_number 8; exon_id "ENSMUSE00001256240.2"; level 1; protein_id "ENSMUSP00000122316.2"; transcript_support_level "5"; mgi_id "MGI:1201671"; tag "mRNA_start_NF"; tag "cds_start_NF"; tag "exp_conf"; havana_gene "OTTMUSG00000020122.1"; havana_transcript "OTTMUST00000047839.1";
chr17	HAVANA	CDS	6076431	6076649	0	+	1	gene_id "ENSMUSG00000023805.18"; transcript_id "ENSMUST00000154114.8"; gene_type "protein_coding"; gene_name "Synj2"; transcript_type "protein_coding"; transcript_name "Synj2-215"; exon_number 8; exon_id "ENSMUSE00001256240.2"; level 1; protein_id "ENSMUSP00000122316.2"; transcript_support_level "5"; mgi_id "MGI:1201671"; tag "mRNA_start_NF"; tag "cds_start_NF"; tag "exp_conf"; havana_gene "OTTMUSG00000020122.1"; havana_transcript "OTTMUST00000047839.1";
chr17	HAVANA	exon	6076431	6076649	0	+	.	gene_id "ENSMUSG00000023805.18"; transcript_id "ENSMUST00000126881.2"; gene_type "protein_coding"; gene_name "Synj2"; transcript_type "protein_coding"; transcript_name "Synj2-211"; exon_number 2; exon_id "ENSMUSE00001256240.2"; level 2; protein_id "ENSMUSP00000115371.2"; transcript_support_level "5"; mgi_id "MGI:1201671"; tag "mRNA_start_NF"; tag "cds_start_NF"; havana_gene "OTTMUSG00000020122.1"; havana_transcript "OTTMUST00000047840.1";
chr17	HAVANA	CDS	6076431	6076649	0	+	1	gene_id "ENSMUSG00000023805.18"; transcript_id "ENSMUST00000126881.2"; gene_type "protein_coding"; gene_name "Synj2"; transcript_type "protein_coding"; transcript_name "Synj2-211"; exon_number 2; exon_id "ENSMUSE00001256240.2"; level 2; protein_id "ENSMUSP00000115371.2"; transcript_support_level "5"; mgi_id "MGI:1201671"; tag "mRNA_start_NF"; tag "cds_start_NF"; havana_gene "OTTMUSG00000020122.1"; havana_transcript "OTTMUST00000047840.1";
chr17	ENSEMBL_gcm37	exon	6076431	6076649	4.56745443197196	+	.	gene_id "ENSMUSG00000023805.18"; transcript_id "ENSMUSG00000023805.18_tx_10"; exon_id "chr17_6076431_6076649_+"; exonnum "18"; txlen "4905";
chr17	ENSEMBL_gcm37	exon	6076431	6076649	2.44639940796535	+	.	gene_id "ENSMUSG00000023805.18"; transcript_id "ENSMUSG00000023805.18_tx_17"; exon_id "chr17_6076431_6076649_+"; exonnum "16"; txlen "4518";
chr17	ENSEMBL_gcm37	exon	6076431	6076649	2.44639940796535	+	.	gene_id "ENSMUSG00000023805.18"; transcript_id "ENSMUSG00000023805.18_tx_18"; exon_id "chr17_6076431_6076649_+"; exonnum "16"; txlen "4667";
chr17	ENSEMBL_gcm37	exon	6076431	6076649	1.48617579524113	+	.	gene_id "ENSMUSG00000023805.18"; transcript_id "ENSMUSG00000023805.18_tx_20"; exon_id "chr17_6076431_6076649_+"; exonnum "13"; txlen "3274";
chr17	ENSEMBL_gcm37	exon	6076431	6076649	1.33556026853941	+	.	gene_id "ENSMUSG00000023805.18"; transcript_id "ENSMUSG00000023805.18_tx_21"; exon_id "chr17_6076431_6076649_+"; exonnum "19"; txlen "4866";
chr17	ENSEMBL_gcm37	exon	6076431	6076649	1.33556026853941	+	.	gene_id "ENSMUSG00000023805.18"; transcript_id "ENSMUSG00000023805.18_tx_22"; exon_id "chr17_6076431_6076649_+"; exonnum "19"; txlen "5015";
chr17	ENSEMBL_gcm37	exon	6076431	6076649	1.33556026853941	+	.	gene_id "ENSMUSG00000023805.18"; transcript_id "ENSMUSG00000023805.18_tx_23"; exon_id "chr17_6076431_6076649_+"; exonnum "19"; txlen "5001";
chr17	ENSEMBL_gcm37	exon	6076431	6076649	1.33556026853941	+	.	gene_id "ENSMUSG00000023805.18"; transcript_id "ENSMUSG00000023805.18_tx_24"; exon_id "chr17_6076431_6076649_+"; exonnum "19"; txlen "5150";
chr17	ENSEMBL_gcm37	exon	6076431	6076649	1.10427177097783	+	.	gene_id "ENSMUSG00000023805.18"; transcript_id "ENSMUSG00000023805.18_tx_25"; exon_id "chr17_6076431_6076649_+"; exonnum "18"; txlen "4621";
chr17	ENSEMBL_gcm37	exon	6076431	6076649	1.08425412081984	+	.	gene_id "ENSMUSG00000023805.18"; transcript_id "ENSMUSG00000023805.18_tx_26"; exon_id "chr17_6076431_6076649_+"; exonnum "18"; txlen "4770";
chr17	ENSEMBL_gcm37	exon	6076431	6076649	1.06956837141616	+	.	gene_id "ENSMUSG00000023805.18"; transcript_id "ENSMUSG00000023805.18_tx_27"; exon_id "chr17_6076431_6076649_+"; exonnum "17"; txlen "4408";
chr17	ENSEMBL_gcm37	exon	6076431	6076649	0.708653795150116	+	.	gene_id "ENSMUSG00000023805.18"; transcript_id "ENSMUSG00000023805.18_tx_33"; exon_id "chr17_6076431_6076649_+"; exonnum "17"; txlen "4543";
chr17	ENSEMBL_gcm37	exon	6076431	6076649	0.15979184213942	+	.	gene_id "ENSMUSG00000023805.18"; transcript_id "ENSMUSG00000023805.18_tx_35"; exon_id "chr17_6076431_6076649_+"; exonnum "20"; txlen "5334";
chr17	ENSEMBL_gcm37	exon	6076431	6076649	7.65513032840651	+	.	gene_id "ENSMUSG00000023805.18"; transcript_id "ENSMUSG00000023805.18_tx_7"; exon_id "chr17_6076431_6076649_+"; exonnum "13"; txlen "3139";
chr17	ENSEMBL_gcm37	exon	6076431	6076649	6.10882771622956	+	.	gene_id "ENSMUSG00000023805.18"; transcript_id "ENSMUSG00000023805.18_tx_9"; exon_id "chr17_6076431_6076649_+"; exonnum "18"; txlen "4756";
chr17	HAVANA	exon	6076752	6076830	0	+	.	gene_id "ENSMUSG00000023805.18"; transcript_id "ENSMUST00000115791.10"; gene_type "protein_coding"; gene_name "Synj2"; transcript_type "protein_coding"; transcript_name "Synj2-210"; exon_number 20; exon_id "ENSMUSE00001227881.2"; level 2; protein_id "ENSMUSP00000111457.3"; transcript_support_level "1"; mgi_id "MGI:1201671"; tag "inferred_exon_combination"; tag "inferred_transcript_model"; tag "basic"; tag "Ensembl_canonical"; tag "GENCODE_Primary"; tag "appris_principal_2"; tag "CCDS"; ccdsid "CCDS49931.1"; havana_gene "OTTMUSG00000020122.1"; havana_transcript "OTTMUST00000047829.1";
chr17	HAVANA	CDS	6076752	6076830	0	+	1	gene_id "ENSMUSG00000023805.18"; transcript_id "ENSMUST00000115791.10"; gene_type "protein_coding"; gene_name "Synj2"; transcript_type "protein_coding"; transcript_name "Synj2-210"; exon_number 20; exon_id "ENSMUSE00001227881.2"; level 2; protein_id "ENSMUSP00000111457.3"; transcript_support_level "1"; mgi_id "MGI:1201671"; tag "inferred_exon_combination"; tag "inferred_transcript_model"; tag "basic"; tag "Ensembl_canonical"; tag "GENCODE_Primary"; tag "appris_principal_2"; tag "CCDS"; ccdsid "CCDS49931.1"; havana_gene "OTTMUSG00000020122.1"; havana_transcript "OTTMUST00000047829.1";
chr17	HAVANA	exon	6076752	6076830	0	+	.	gene_id "ENSMUSG00000023805.18"; transcript_id "ENSMUST00000134767.8"; gene_type "protein_coding"; gene_name "Synj2"; transcript_type "nonsense_mediated_decay"; transcript_name "Synj2-213"; exon_number 19; exon_id "ENSMUSE00001264012.2"; level 2; protein_id "ENSMUSP00000138449.2"; transcript_support_level "1"; mgi_id "MGI:1201671"; havana_gene "OTTMUSG00000020122.1"; havana_transcript "OTTMUST00000047828.1";
chr17	HAVANA	UTR	6076752	6076830	0	+	.	gene_id "ENSMUSG00000023805.18"; transcript_id "ENSMUST00000134767.8"; gene_type "protein_coding"; gene_name "Synj2"; transcript_type "nonsense_mediated_decay"; transcript_name "Synj2-213"; exon_number 19; exon_id "ENSMUSE00001264012.2"; level 2; protein_id "ENSMUSP00000138449.2"; transcript_support_level "1"; mgi_id "MGI:1201671"; havana_gene "OTTMUSG00000020122.1"; havana_transcript "OTTMUST00000047828.1";
chr17	HAVANA	exon	6076752	6076830	0	+	.	gene_id "ENSMUSG00000023805.18"; transcript_id "ENSMUST00000080283.13"; gene_type "protein_coding"; gene_name "Synj2"; transcript_type "protein_coding"; transcript_name "Synj2-202"; exon_number 20; exon_id "ENSMUSE00001227881.2"; level 2; protein_id "ENSMUSP00000079164.7"; transcript_support_level "1"; mgi_id "MGI:1201671"; tag "basic"; tag "appris_alternative_2"; tag "CCDS"; ccdsid "CCDS49932.1"; havana_gene "OTTMUSG00000020122.1"; havana_transcript "OTTMUST00000047827.1";
chr17	HAVANA	CDS	6076752	6076830	0	+	1	gene_id "ENSMUSG00000023805.18"; transcript_id "ENSMUST00000080283.13"; gene_type "protein_coding"; gene_name "Synj2"; transcript_type "protein_coding"; transcript_name "Synj2-202"; exon_number 20; exon_id "ENSMUSE00001227881.2"; level 2; protein_id "ENSMUSP00000079164.7"; transcript_support_level "1"; mgi_id "MGI:1201671"; tag "basic"; tag "appris_alternative_2"; tag "CCDS"; ccdsid "CCDS49932.1"; havana_gene "OTTMUSG00000020122.1"; havana_transcript "OTTMUST00000047827.1";
chr17	HAVANA	exon	6076752	6076830	0	+	.	gene_id "ENSMUSG00000023805.18"; transcript_id "ENSMUST00000061091.14"; gene_type "protein_coding"; gene_name "Synj2"; transcript_type "protein_coding"; transcript_name "Synj2-201"; exon_number 19; exon_id "ENSMUSE00001227881.2"; level 2; protein_id "ENSMUSP00000060382.8"; transcript_support_level "1"; mgi_id "MGI:1201671"; tag "CAGE_supported_TSS"; tag "basic"; tag "CCDS"; ccdsid "CCDS28365.1"; havana_gene "OTTMUSG00000020122.1"; havana_transcript "OTTMUST00000047830.1";
chr17	HAVANA	CDS	6076752	6076830	0	+	1	gene_id "ENSMUSG00000023805.18"; transcript_id "ENSMUST00000061091.14"; gene_type "protein_coding"; gene_name "Synj2"; transcript_type "protein_coding"; transcript_name "Synj2-201"; exon_number 19; exon_id "ENSMUSE00001227881.2"; level 2; protein_id "ENSMUSP00000060382.8"; transcript_support_level "1"; mgi_id "MGI:1201671"; tag "CAGE_supported_TSS"; tag "basic"; tag "CCDS"; ccdsid "CCDS28365.1"; havana_gene "OTTMUSG00000020122.1"; havana_transcript "OTTMUST00000047830.1";
chr17	HAVANA	exon	6076752	6076830	0	+	.	gene_id "ENSMUSG00000023805.18"; transcript_id "ENSMUST00000115790.8"; gene_type "protein_coding"; gene_name "Synj2"; transcript_type "protein_coding"; transcript_name "Synj2-209"; exon_number 19; exon_id "ENSMUSE00001227881.2"; level 2; protein_id "ENSMUSP00000111456.2"; transcript_support_level "5"; mgi_id "MGI:1201671"; tag "CAGE_supported_TSS"; tag "basic"; havana_gene "OTTMUSG00000020122.1"; havana_transcript "OTTMUST00000047832.1";
chr17	HAVANA	CDS	6076752	6076830	0	+	1	gene_id "ENSMUSG00000023805.18"; transcript_id "ENSMUST00000115790.8"; gene_type "protein_coding"; gene_name "Synj2"; transcript_type "protein_coding"; transcript_name "Synj2-209"; exon_number 19; exon_id "ENSMUSE00001227881.2"; level 2; protein_id "ENSMUSP00000111456.2"; transcript_support_level "5"; mgi_id "MGI:1201671"; tag "CAGE_supported_TSS"; tag "basic"; havana_gene "OTTMUSG00000020122.1"; havana_transcript "OTTMUST00000047832.1";
chr17	HAVANA	exon	6076752	6076830	0	+	.	gene_id "ENSMUSG00000023805.18"; transcript_id "ENSMUST00000115789.8"; gene_type "protein_coding"; gene_name "Synj2"; transcript_type "protein_coding_CDS_not_defined"; transcript_name "Synj2-208"; exon_number 18; exon_id "ENSMUSE00001264012.2"; level 2; transcript_support_level "1"; mgi_id "MGI:1201671"; havana_gene "OTTMUSG00000020122.1"; havana_transcript "OTTMUST00000047833.1";
chr17	HAVANA	exon	6076752	6076830	0	+	.	gene_id "ENSMUSG00000023805.18"; transcript_id "ENSMUST00000115788.8"; gene_type "protein_coding"; gene_name "Synj2"; transcript_type "retained_intron"; transcript_name "Synj2-207"; exon_number 17; exon_id "ENSMUSE00001264012.2"; level 2; transcript_support_level "1"; mgi_id "MGI:1201671"; havana_gene "OTTMUSG00000020122.1"; havana_transcript "OTTMUST00000047841.1";
chr17	HAVANA	exon	6076752	6076830	0	+	.	gene_id "ENSMUSG00000023805.18"; transcript_id "ENSMUST00000115787.8"; gene_type "protein_coding"; gene_name "Synj2"; transcript_type "protein_coding_CDS_not_defined"; transcript_name "Synj2-206"; exon_number 17; exon_id "ENSMUSE00001264012.2"; level 1; transcript_support_level "1"; mgi_id "MGI:1201671"; tag "exp_conf"; havana_gene "OTTMUSG00000020122.1"; havana_transcript "OTTMUST00000047834.1";
chr17	HAVANA	exon	6076752	6076830	0	+	.	gene_id "ENSMUSG00000023805.18"; transcript_id "ENSMUST00000115784.8"; gene_type "protein_coding"; gene_name "Synj2"; transcript_type "retained_intron"; transcript_name "Synj2-203"; exon_number 14; exon_id "ENSMUSE00001264012.2"; level 2; transcript_support_level "1"; mgi_id "MGI:1201671"; havana_gene "OTTMUSG00000020122.1"; havana_transcript "OTTMUST00000047836.1";
chr17	HAVANA	exon	6076752	6076830	0	+	.	gene_id "ENSMUSG00000023805.18"; transcript_id "ENSMUST00000115785.8"; gene_type "protein_coding"; gene_name "Synj2"; transcript_type "protein_coding"; transcript_name "Synj2-204"; exon_number 14; exon_id "ENSMUSE00001227881.2"; level 2; protein_id "ENSMUSP00000111451.2"; transcript_support_level "1"; mgi_id "MGI:1201671"; tag "CAGE_supported_TSS"; tag "basic"; tag "CCDS"; ccdsid "CCDS70757.1"; havana_gene "OTTMUSG00000020122.1"; havana_transcript "OTTMUST00000047837.1";
chr17	HAVANA	CDS	6076752	6076830	0	+	1	gene_id "ENSMUSG00000023805.18"; transcript_id "ENSMUST00000115785.8"; gene_type "protein_coding"; gene_name "Synj2"; transcript_type "protein_coding"; transcript_name "Synj2-204"; exon_number 14; exon_id "ENSMUSE00001227881.2"; level 2; protein_id "ENSMUSP00000111451.2"; transcript_support_level "1"; mgi_id "MGI:1201671"; tag "CAGE_supported_TSS"; tag "basic"; tag "CCDS"; ccdsid "CCDS70757.1"; havana_gene "OTTMUSG00000020122.1"; havana_transcript "OTTMUST00000047837.1";
chr17	HAVANA	exon	6076752	6076830	0	+	.	gene_id "ENSMUSG00000023805.18"; transcript_id "ENSMUST00000154114.8"; gene_type "protein_coding"; gene_name "Synj2"; transcript_type "protein_coding"; transcript_name "Synj2-215"; exon_number 9; exon_id "ENSMUSE00001227881.2"; level 1; protein_id "ENSMUSP00000122316.2"; transcript_support_level "5"; mgi_id "MGI:1201671"; tag "mRNA_start_NF"; tag "cds_start_NF"; tag "exp_conf"; havana_gene "OTTMUSG00000020122.1"; havana_transcript "OTTMUST00000047839.1";
chr17	HAVANA	CDS	6076752	6076830	0	+	1	gene_id "ENSMUSG00000023805.18"; transcript_id "ENSMUST00000154114.8"; gene_type "protein_coding"; gene_name "Synj2"; transcript_type "protein_coding"; transcript_name "Synj2-215"; exon_number 9; exon_id "ENSMUSE00001227881.2"; level 1; protein_id "ENSMUSP00000122316.2"; transcript_support_level "5"; mgi_id "MGI:1201671"; tag "mRNA_start_NF"; tag "cds_start_NF"; tag "exp_conf"; havana_gene "OTTMUSG00000020122.1"; havana_transcript "OTTMUST00000047839.1";
chr17	HAVANA	exon	6076752	6076830	0	+	.	gene_id "ENSMUSG00000023805.18"; transcript_id "ENSMUST00000126881.2"; gene_type "protein_coding"; gene_name "Synj2"; transcript_type "protein_coding"; transcript_name "Synj2-211"; exon_number 3; exon_id "ENSMUSE00001227881.2"; level 2; protein_id "ENSMUSP00000115371.2"; transcript_support_level "5"; mgi_id "MGI:1201671"; tag "mRNA_start_NF"; tag "cds_start_NF"; havana_gene "OTTMUSG00000020122.1"; havana_transcript "OTTMUST00000047840.1";
chr17	HAVANA	CDS	6076752	6076830	0	+	1	gene_id "ENSMUSG00000023805.18"; transcript_id "ENSMUST00000126881.2"; gene_type "protein_coding"; gene_name "Synj2"; transcript_type "protein_coding"; transcript_name "Synj2-211"; exon_number 3; exon_id "ENSMUSE00001227881.2"; level 2; protein_id "ENSMUSP00000115371.2"; transcript_support_level "5"; mgi_id "MGI:1201671"; tag "mRNA_start_NF"; tag "cds_start_NF"; havana_gene "OTTMUSG00000020122.1"; havana_transcript "OTTMUST00000047840.1";
chr17	ENSEMBL_gcm37	exon	6076752	6076830	4.56745443197196	+	.	gene_id "ENSMUSG00000023805.18"; transcript_id "ENSMUSG00000023805.18_tx_10"; exon_id "chr17_6076752_6076830_+"; exonnum "19"; txlen "4905";
chr17	ENSEMBL_gcm37	exon	6076752	6076830	2.44639940796535	+	.	gene_id "ENSMUSG00000023805.18"; transcript_id "ENSMUSG00000023805.18_tx_17"; exon_id "chr17_6076752_6076830_+"; exonnum "17"; txlen "4518";
chr17	ENSEMBL_gcm37	exon	6076752	6076830	2.44639940796535	+	.	gene_id "ENSMUSG00000023805.18"; transcript_id "ENSMUSG00000023805.18_tx_18"; exon_id "chr17_6076752_6076830_+"; exonnum "17"; txlen "4667";
chr17	ENSEMBL_gcm37	exon	6076752	6076830	1.48617579524113	+	.	gene_id "ENSMUSG00000023805.18"; transcript_id "ENSMUSG00000023805.18_tx_20"; exon_id "chr17_6076752_6076830_+"; exonnum "14"; txlen "3274";
chr17	ENSEMBL_gcm37	exon	6076752	6076830	1.33556026853941	+	.	gene_id "ENSMUSG00000023805.18"; transcript_id "ENSMUSG00000023805.18_tx_21"; exon_id "chr17_6076752_6076830_+"; exonnum "20"; txlen "4866";
chr17	ENSEMBL_gcm37	exon	6076752	6076830	1.33556026853941	+	.	gene_id "ENSMUSG00000023805.18"; transcript_id "ENSMUSG00000023805.18_tx_22"; exon_id "chr17_6076752_6076830_+"; exonnum "20"; txlen "5015";
chr17	ENSEMBL_gcm37	exon	6076752	6076830	1.33556026853941	+	.	gene_id "ENSMUSG00000023805.18"; transcript_id "ENSMUSG00000023805.18_tx_23"; exon_id "chr17_6076752_6076830_+"; exonnum "20"; txlen "5001";
chr17	ENSEMBL_gcm37	exon	6076752	6076830	1.33556026853941	+	.	gene_id "ENSMUSG00000023805.18"; transcript_id "ENSMUSG00000023805.18_tx_24"; exon_id "chr17_6076752_6076830_+"; exonnum "20"; txlen "5150";
chr17	ENSEMBL_gcm37	exon	6076752	6076830	1.10427177097783	+	.	gene_id "ENSMUSG00000023805.18"; transcript_id "ENSMUSG00000023805.18_tx_25"; exon_id "chr17_6076752_6076830_+"; exonnum "19"; txlen "4621";
chr17	ENSEMBL_gcm37	exon	6076752	6076830	1.08425412081984	+	.	gene_id "ENSMUSG00000023805.18"; transcript_id "ENSMUSG00000023805.18_tx_26"; exon_id "chr17_6076752_6076830_+"; exonnum "19"; txlen "4770";
chr17	ENSEMBL_gcm37	exon	6076752	6076830	1.06956837141616	+	.	gene_id "ENSMUSG00000023805.18"; transcript_id "ENSMUSG00000023805.18_tx_27"; exon_id "chr17_6076752_6076830_+"; exonnum "18"; txlen "4408";
chr17	ENSEMBL_gcm37	exon	6076752	6076830	0.708653795150116	+	.	gene_id "ENSMUSG00000023805.18"; transcript_id "ENSMUSG00000023805.18_tx_33"; exon_id "chr17_6076752_6076830_+"; exonnum "18"; txlen "4543";
chr17	ENSEMBL_gcm37	exon	6076752	6076830	0.15979184213942	+	.	gene_id "ENSMUSG00000023805.18"; transcript_id "ENSMUSG00000023805.18_tx_35"; exon_id "chr17_6076752_6076830_+"; exonnum "21"; txlen "5334";
chr17	ENSEMBL_gcm37	exon	6076752	6076830	7.65513032840651	+	.	gene_id "ENSMUSG00000023805.18"; transcript_id "ENSMUSG00000023805.18_tx_7"; exon_id "chr17_6076752_6076830_+"; exonnum "14"; txlen "3139";
chr17	ENSEMBL_gcm37	exon	6076752	6076830	6.10882771622956	+	.	gene_id "ENSMUSG00000023805.18"; transcript_id "ENSMUSG00000023805.18_tx_9"; exon_id "chr17_6076752_6076830_+"; exonnum "19"; txlen "4756";
chr17	HAVANA	exon	6077422	6077590	0	+	.	gene_id "ENSMUSG00000023805.18"; transcript_id "ENSMUST00000115791.10"; gene_type "protein_coding"; gene_name "Synj2"; transcript_type "protein_coding"; transcript_name "Synj2-210"; exon_number 21; exon_id "ENSMUSE00001257202.2"; level 2; protein_id "ENSMUSP00000111457.3"; transcript_support_level "1"; mgi_id "MGI:1201671"; tag "inferred_exon_combination"; tag "inferred_transcript_model"; tag "basic"; tag "Ensembl_canonical"; tag "GENCODE_Primary"; tag "appris_principal_2"; tag "CCDS"; ccdsid "CCDS49931.1"; havana_gene "OTTMUSG00000020122.1"; havana_transcript "OTTMUST00000047829.1";
chr17	HAVANA	CDS	6077422	6077590	0	+	0	gene_id "ENSMUSG00000023805.18"; transcript_id "ENSMUST00000115791.10"; gene_type "protein_coding"; gene_name "Synj2"; transcript_type "protein_coding"; transcript_name "Synj2-210"; exon_number 21; exon_id "ENSMUSE00001257202.2"; level 2; protein_id "ENSMUSP00000111457.3"; transcript_support_level "1"; mgi_id "MGI:1201671"; tag "inferred_exon_combination"; tag "inferred_transcript_model"; tag "basic"; tag "Ensembl_canonical"; tag "GENCODE_Primary"; tag "appris_principal_2"; tag "CCDS"; ccdsid "CCDS49931.1"; havana_gene "OTTMUSG00000020122.1"; havana_transcript "OTTMUST00000047829.1";
chr17	HAVANA	exon	6077422	6077590	0	+	.	gene_id "ENSMUSG00000023805.18"; transcript_id "ENSMUST00000134767.8"; gene_type "protein_coding"; gene_name "Synj2"; transcript_type "nonsense_mediated_decay"; transcript_name "Synj2-213"; exon_number 20; exon_id "ENSMUSE00001255491.2"; level 2; protein_id "ENSMUSP00000138449.2"; transcript_support_level "1"; mgi_id "MGI:1201671"; havana_gene "OTTMUSG00000020122.1"; havana_transcript "OTTMUST00000047828.1";
chr17	HAVANA	UTR	6077422	6077590	0	+	.	gene_id "ENSMUSG00000023805.18"; transcript_id "ENSMUST00000134767.8"; gene_type "protein_coding"; gene_name "Synj2"; transcript_type "nonsense_mediated_decay"; transcript_name "Synj2-213"; exon_number 20; exon_id "ENSMUSE00001255491.2"; level 2; protein_id "ENSMUSP00000138449.2"; transcript_support_level "1"; mgi_id "MGI:1201671"; havana_gene "OTTMUSG00000020122.1"; havana_transcript "OTTMUST00000047828.1";
chr17	HAVANA	exon	6077422	6077590	0	+	.	gene_id "ENSMUSG00000023805.18"; transcript_id "ENSMUST00000080283.13"; gene_type "protein_coding"; gene_name "Synj2"; transcript_type "protein_coding"; transcript_name "Synj2-202"; exon_number 21; exon_id "ENSMUSE00001257202.2"; level 2; protein_id "ENSMUSP00000079164.7"; transcript_support_level "1"; mgi_id "MGI:1201671"; tag "basic"; tag "appris_alternative_2"; tag "CCDS"; ccdsid "CCDS49932.1"; havana_gene "OTTMUSG00000020122.1"; havana_transcript "OTTMUST00000047827.1";
chr17	HAVANA	CDS	6077422	6077590	0	+	0	gene_id "ENSMUSG00000023805.18"; transcript_id "ENSMUST00000080283.13"; gene_type "protein_coding"; gene_name "Synj2"; transcript_type "protein_coding"; transcript_name "Synj2-202"; exon_number 21; exon_id "ENSMUSE00001257202.2"; level 2; protein_id "ENSMUSP00000079164.7"; transcript_support_level "1"; mgi_id "MGI:1201671"; tag "basic"; tag "appris_alternative_2"; tag "CCDS"; ccdsid "CCDS49932.1"; havana_gene "OTTMUSG00000020122.1"; havana_transcript "OTTMUST00000047827.1";
chr17	HAVANA	exon	6077422	6077590	0	+	.	gene_id "ENSMUSG00000023805.18"; transcript_id "ENSMUST00000061091.14"; gene_type "protein_coding"; gene_name "Synj2"; transcript_type "protein_coding"; transcript_name "Synj2-201"; exon_number 20; exon_id "ENSMUSE00001257202.2"; level 2; protein_id "ENSMUSP00000060382.8"; transcript_support_level "1"; mgi_id "MGI:1201671"; tag "CAGE_supported_TSS"; tag "basic"; tag "CCDS"; ccdsid "CCDS28365.1"; havana_gene "OTTMUSG00000020122.1"; havana_transcript "OTTMUST00000047830.1";
chr17	HAVANA	CDS	6077422	6077590	0	+	0	gene_id "ENSMUSG00000023805.18"; transcript_id "ENSMUST00000061091.14"; gene_type "protein_coding"; gene_name "Synj2"; transcript_type "protein_coding"; transcript_name "Synj2-201"; exon_number 20; exon_id "ENSMUSE00001257202.2"; level 2; protein_id "ENSMUSP00000060382.8"; transcript_support_level "1"; mgi_id "MGI:1201671"; tag "CAGE_supported_TSS"; tag "basic"; tag "CCDS"; ccdsid "CCDS28365.1"; havana_gene "OTTMUSG00000020122.1"; havana_transcript "OTTMUST00000047830.1";
chr17	HAVANA	exon	6077422	6077590	0	+	.	gene_id "ENSMUSG00000023805.18"; transcript_id "ENSMUST00000115790.8"; gene_type "protein_coding"; gene_name "Synj2"; transcript_type "protein_coding"; transcript_name "Synj2-209"; exon_number 20; exon_id "ENSMUSE00001257202.2"; level 2; protein_id "ENSMUSP00000111456.2"; transcript_support_level "5"; mgi_id "MGI:1201671"; tag "CAGE_supported_TSS"; tag "basic"; havana_gene "OTTMUSG00000020122.1"; havana_transcript "OTTMUST00000047832.1";
chr17	HAVANA	CDS	6077422	6077590	0	+	0	gene_id "ENSMUSG00000023805.18"; transcript_id "ENSMUST00000115790.8"; gene_type "protein_coding"; gene_name "Synj2"; transcript_type "protein_coding"; transcript_name "Synj2-209"; exon_number 20; exon_id "ENSMUSE00001257202.2"; level 2; protein_id "ENSMUSP00000111456.2"; transcript_support_level "5"; mgi_id "MGI:1201671"; tag "CAGE_supported_TSS"; tag "basic"; havana_gene "OTTMUSG00000020122.1"; havana_transcript "OTTMUST00000047832.1";
chr17	HAVANA	exon	6077422	6077590	0	+	.	gene_id "ENSMUSG00000023805.18"; transcript_id "ENSMUST00000115789.8"; gene_type "protein_coding"; gene_name "Synj2"; transcript_type "protein_coding_CDS_not_defined"; transcript_name "Synj2-208"; exon_number 19; exon_id "ENSMUSE00001255491.2"; level 2; transcript_support_level "1"; mgi_id "MGI:1201671"; havana_gene "OTTMUSG00000020122.1"; havana_transcript "OTTMUST00000047833.1";
chr17	HAVANA	exon	6077422	6077590	0	+	.	gene_id "ENSMUSG00000023805.18"; transcript_id "ENSMUST00000115788.8"; gene_type "protein_coding"; gene_name "Synj2"; transcript_type "retained_intron"; transcript_name "Synj2-207"; exon_number 18; exon_id "ENSMUSE00001255491.2"; level 2; transcript_support_level "1"; mgi_id "MGI:1201671"; havana_gene "OTTMUSG00000020122.1"; havana_transcript "OTTMUST00000047841.1";
chr17	HAVANA	exon	6077422	6077590	0	+	.	gene_id "ENSMUSG00000023805.18"; transcript_id "ENSMUST00000115787.8"; gene_type "protein_coding"; gene_name "Synj2"; transcript_type "protein_coding_CDS_not_defined"; transcript_name "Synj2-206"; exon_number 18; exon_id "ENSMUSE00001255491.2"; level 1; transcript_support_level "1"; mgi_id "MGI:1201671"; tag "exp_conf"; havana_gene "OTTMUSG00000020122.1"; havana_transcript "OTTMUST00000047834.1";
chr17	HAVANA	exon	6077422	6077590	0	+	.	gene_id "ENSMUSG00000023805.18"; transcript_id "ENSMUST00000115784.8"; gene_type "protein_coding"; gene_name "Synj2"; transcript_type "retained_intron"; transcript_name "Synj2-203"; exon_number 15; exon_id "ENSMUSE00001255491.2"; level 2; transcript_support_level "1"; mgi_id "MGI:1201671"; havana_gene "OTTMUSG00000020122.1"; havana_transcript "OTTMUST00000047836.1";
chr17	HAVANA	exon	6077422	6077590	0	+	.	gene_id "ENSMUSG00000023805.18"; transcript_id "ENSMUST00000115785.8"; gene_type "protein_coding"; gene_name "Synj2"; transcript_type "protein_coding"; transcript_name "Synj2-204"; exon_number 15; exon_id "ENSMUSE00001257202.2"; level 2; protein_id "ENSMUSP00000111451.2"; transcript_support_level "1"; mgi_id "MGI:1201671"; tag "CAGE_supported_TSS"; tag "basic"; tag "CCDS"; ccdsid "CCDS70757.1"; havana_gene "OTTMUSG00000020122.1"; havana_transcript "OTTMUST00000047837.1";
chr17	HAVANA	CDS	6077422	6077590	0	+	0	gene_id "ENSMUSG00000023805.18"; transcript_id "ENSMUST00000115785.8"; gene_type "protein_coding"; gene_name "Synj2"; transcript_type "protein_coding"; transcript_name "Synj2-204"; exon_number 15; exon_id "ENSMUSE00001257202.2"; level 2; protein_id "ENSMUSP00000111451.2"; transcript_support_level "1"; mgi_id "MGI:1201671"; tag "CAGE_supported_TSS"; tag "basic"; tag "CCDS"; ccdsid "CCDS70757.1"; havana_gene "OTTMUSG00000020122.1"; havana_transcript "OTTMUST00000047837.1";
chr17	HAVANA	exon	6077422	6077590	0	+	.	gene_id "ENSMUSG00000023805.18"; transcript_id "ENSMUST00000154114.8"; gene_type "protein_coding"; gene_name "Synj2"; transcript_type "protein_coding"; transcript_name "Synj2-215"; exon_number 10; exon_id "ENSMUSE00001257202.2"; level 1; protein_id "ENSMUSP00000122316.2"; transcript_support_level "5"; mgi_id "MGI:1201671"; tag "mRNA_start_NF"; tag "cds_start_NF"; tag "exp_conf"; havana_gene "OTTMUSG00000020122.1"; havana_transcript "OTTMUST00000047839.1";
chr17	HAVANA	CDS	6077422	6077590	0	+	0	gene_id "ENSMUSG00000023805.18"; transcript_id "ENSMUST00000154114.8"; gene_type "protein_coding"; gene_name "Synj2"; transcript_type "protein_coding"; transcript_name "Synj2-215"; exon_number 10; exon_id "ENSMUSE00001257202.2"; level 1; protein_id "ENSMUSP00000122316.2"; transcript_support_level "5"; mgi_id "MGI:1201671"; tag "mRNA_start_NF"; tag "cds_start_NF"; tag "exp_conf"; havana_gene "OTTMUSG00000020122.1"; havana_transcript "OTTMUST00000047839.1";
chr17	HAVANA	exon	6077422	6077590	0	+	.	gene_id "ENSMUSG00000023805.18"; transcript_id "ENSMUST00000126881.2"; gene_type "protein_coding"; gene_name "Synj2"; transcript_type "protein_coding"; transcript_name "Synj2-211"; exon_number 4; exon_id "ENSMUSE00001257202.2"; level 2; protein_id "ENSMUSP00000115371.2"; transcript_support_level "5"; mgi_id "MGI:1201671"; tag "mRNA_start_NF"; tag "cds_start_NF"; havana_gene "OTTMUSG00000020122.1"; havana_transcript "OTTMUST00000047840.1";
chr17	HAVANA	CDS	6077422	6077590	0	+	0	gene_id "ENSMUSG00000023805.18"; transcript_id "ENSMUST00000126881.2"; gene_type "protein_coding"; gene_name "Synj2"; transcript_type "protein_coding"; transcript_name "Synj2-211"; exon_number 4; exon_id "ENSMUSE00001257202.2"; level 2; protein_id "ENSMUSP00000115371.2"; transcript_support_level "5"; mgi_id "MGI:1201671"; tag "mRNA_start_NF"; tag "cds_start_NF"; havana_gene "OTTMUSG00000020122.1"; havana_transcript "OTTMUST00000047840.1";
chr17	ENSEMBL_gcm37	exon	6077422	6077590	4.56745443197196	+	.	gene_id "ENSMUSG00000023805.18"; transcript_id "ENSMUSG00000023805.18_tx_10"; exon_id "chr17_6077422_6077590_+"; exonnum "20"; txlen "4905";
chr17	ENSEMBL_gcm37	exon	6077422	6077590	2.44639940796535	+	.	gene_id "ENSMUSG00000023805.18"; transcript_id "ENSMUSG00000023805.18_tx_17"; exon_id "chr17_6077422_6077590_+"; exonnum "18"; txlen "4518";
chr17	ENSEMBL_gcm37	exon	6077422	6077590	2.44639940796535	+	.	gene_id "ENSMUSG00000023805.18"; transcript_id "ENSMUSG00000023805.18_tx_18"; exon_id "chr17_6077422_6077590_+"; exonnum "18"; txlen "4667";
chr17	ENSEMBL_gcm37	exon	6077422	6077590	1.48617579524113	+	.	gene_id "ENSMUSG00000023805.18"; transcript_id "ENSMUSG00000023805.18_tx_20"; exon_id "chr17_6077422_6077590_+"; exonnum "15"; txlen "3274";
chr17	ENSEMBL_gcm37	exon	6077422	6077590	1.33556026853941	+	.	gene_id "ENSMUSG00000023805.18"; transcript_id "ENSMUSG00000023805.18_tx_21"; exon_id "chr17_6077422_6077590_+"; exonnum "21"; txlen "4866";
chr17	ENSEMBL_gcm37	exon	6077422	6077590	1.33556026853941	+	.	gene_id "ENSMUSG00000023805.18"; transcript_id "ENSMUSG00000023805.18_tx_22"; exon_id "chr17_6077422_6077590_+"; exonnum "21"; txlen "5015";
chr17	ENSEMBL_gcm37	exon	6077422	6077590	1.33556026853941	+	.	gene_id "ENSMUSG00000023805.18"; transcript_id "ENSMUSG00000023805.18_tx_23"; exon_id "chr17_6077422_6077590_+"; exonnum "21"; txlen "5001";
chr17	ENSEMBL_gcm37	exon	6077422	6077590	1.33556026853941	+	.	gene_id "ENSMUSG00000023805.18"; transcript_id "ENSMUSG00000023805.18_tx_24"; exon_id "chr17_6077422_6077590_+"; exonnum "21"; txlen "5150";
chr17	ENSEMBL_gcm37	exon	6077422	6077590	1.10427177097783	+	.	gene_id "ENSMUSG00000023805.18"; transcript_id "ENSMUSG00000023805.18_tx_25"; exon_id "chr17_6077422_6077590_+"; exonnum "20"; txlen "4621";
chr17	ENSEMBL_gcm37	exon	6077422	6077590	1.08425412081984	+	.	gene_id "ENSMUSG00000023805.18"; transcript_id "ENSMUSG00000023805.18_tx_26"; exon_id "chr17_6077422_6077590_+"; exonnum "20"; txlen "4770";
chr17	ENSEMBL_gcm37	exon	6077422	6077590	1.06956837141616	+	.	gene_id "ENSMUSG00000023805.18"; transcript_id "ENSMUSG00000023805.18_tx_27"; exon_id "chr17_6077422_6077590_+"; exonnum "19"; txlen "4408";
chr17	ENSEMBL_gcm37	exon	6077422	6077590	0.708653795150116	+	.	gene_id "ENSMUSG00000023805.18"; transcript_id "ENSMUSG00000023805.18_tx_33"; exon_id "chr17_6077422_6077590_+"; exonnum "19"; txlen "4543";
chr17	ENSEMBL_gcm37	exon	6077422	6077590	0.15979184213942	+	.	gene_id "ENSMUSG00000023805.18"; transcript_id "ENSMUSG00000023805.18_tx_35"; exon_id "chr17_6077422_6077590_+"; exonnum "22"; txlen "5334";
chr17	ENSEMBL_gcm37	exon	6077422	6077590	7.65513032840651	+	.	gene_id "ENSMUSG00000023805.18"; transcript_id "ENSMUSG00000023805.18_tx_7"; exon_id "chr17_6077422_6077590_+"; exonnum "15"; txlen "3139";
chr17	ENSEMBL_gcm37	exon	6077422	6077590	6.10882771622956	+	.	gene_id "ENSMUSG00000023805.18"; transcript_id "ENSMUSG00000023805.18_tx_9"; exon_id "chr17_6077422_6077590_+"; exonnum "20"; txlen "4756";
chr17	HAVANA	exon	6078694	6078861	0	+	.	gene_id "ENSMUSG00000023805.18"; transcript_id "ENSMUST00000115791.10"; gene_type "protein_coding"; gene_name "Synj2"; transcript_type "protein_coding"; transcript_name "Synj2-210"; exon_number 22; exon_id "ENSMUSE00001221033.2"; level 2; protein_id "ENSMUSP00000111457.3"; transcript_support_level "1"; mgi_id "MGI:1201671"; tag "inferred_exon_combination"; tag "inferred_transcript_model"; tag "basic"; tag "Ensembl_canonical"; tag "GENCODE_Primary"; tag "appris_principal_2"; tag "CCDS"; ccdsid "CCDS49931.1"; havana_gene "OTTMUSG00000020122.1"; havana_transcript "OTTMUST00000047829.1";
chr17	HAVANA	CDS	6078694	6078861	0	+	2	gene_id "ENSMUSG00000023805.18"; transcript_id "ENSMUST00000115791.10"; gene_type "protein_coding"; gene_name "Synj2"; transcript_type "protein_coding"; transcript_name "Synj2-210"; exon_number 22; exon_id "ENSMUSE00001221033.2"; level 2; protein_id "ENSMUSP00000111457.3"; transcript_support_level "1"; mgi_id "MGI:1201671"; tag "inferred_exon_combination"; tag "inferred_transcript_model"; tag "basic"; tag "Ensembl_canonical"; tag "GENCODE_Primary"; tag "appris_principal_2"; tag "CCDS"; ccdsid "CCDS49931.1"; havana_gene "OTTMUSG00000020122.1"; havana_transcript "OTTMUST00000047829.1";
chr17	HAVANA	exon	6078694	6078861	0	+	.	gene_id "ENSMUSG00000023805.18"; transcript_id "ENSMUST00000134767.8"; gene_type "protein_coding"; gene_name "Synj2"; transcript_type "nonsense_mediated_decay"; transcript_name "Synj2-213"; exon_number 21; exon_id "ENSMUSE00001218995.2"; level 2; protein_id "ENSMUSP00000138449.2"; transcript_support_level "1"; mgi_id "MGI:1201671"; havana_gene "OTTMUSG00000020122.1"; havana_transcript "OTTMUST00000047828.1";
chr17	HAVANA	UTR	6078694	6078861	0	+	.	gene_id "ENSMUSG00000023805.18"; transcript_id "ENSMUST00000134767.8"; gene_type "protein_coding"; gene_name "Synj2"; transcript_type "nonsense_mediated_decay"; transcript_name "Synj2-213"; exon_number 21; exon_id "ENSMUSE00001218995.2"; level 2; protein_id "ENSMUSP00000138449.2"; transcript_support_level "1"; mgi_id "MGI:1201671"; havana_gene "OTTMUSG00000020122.1"; havana_transcript "OTTMUST00000047828.1";
chr17	HAVANA	exon	6078694	6078861	0	+	.	gene_id "ENSMUSG00000023805.18"; transcript_id "ENSMUST00000080283.13"; gene_type "protein_coding"; gene_name "Synj2"; transcript_type "protein_coding"; transcript_name "Synj2-202"; exon_number 22; exon_id "ENSMUSE00001221033.2"; level 2; protein_id "ENSMUSP00000079164.7"; transcript_support_level "1"; mgi_id "MGI:1201671"; tag "basic"; tag "appris_alternative_2"; tag "CCDS"; ccdsid "CCDS49932.1"; havana_gene "OTTMUSG00000020122.1"; havana_transcript "OTTMUST00000047827.1";
chr17	HAVANA	CDS	6078694	6078861	0	+	2	gene_id "ENSMUSG00000023805.18"; transcript_id "ENSMUST00000080283.13"; gene_type "protein_coding"; gene_name "Synj2"; transcript_type "protein_coding"; transcript_name "Synj2-202"; exon_number 22; exon_id "ENSMUSE00001221033.2"; level 2; protein_id "ENSMUSP00000079164.7"; transcript_support_level "1"; mgi_id "MGI:1201671"; tag "basic"; tag "appris_alternative_2"; tag "CCDS"; ccdsid "CCDS49932.1"; havana_gene "OTTMUSG00000020122.1"; havana_transcript "OTTMUST00000047827.1";
chr17	HAVANA	exon	6078694	6078861	0	+	.	gene_id "ENSMUSG00000023805.18"; transcript_id "ENSMUST00000061091.14"; gene_type "protein_coding"; gene_name "Synj2"; transcript_type "protein_coding"; transcript_name "Synj2-201"; exon_number 21; exon_id "ENSMUSE00001221033.2"; level 2; protein_id "ENSMUSP00000060382.8"; transcript_support_level "1"; mgi_id "MGI:1201671"; tag "CAGE_supported_TSS"; tag "basic"; tag "CCDS"; ccdsid "CCDS28365.1"; havana_gene "OTTMUSG00000020122.1"; havana_transcript "OTTMUST00000047830.1";
chr17	HAVANA	CDS	6078694	6078861	0	+	2	gene_id "ENSMUSG00000023805.18"; transcript_id "ENSMUST00000061091.14"; gene_type "protein_coding"; gene_name "Synj2"; transcript_type "protein_coding"; transcript_name "Synj2-201"; exon_number 21; exon_id "ENSMUSE00001221033.2"; level 2; protein_id "ENSMUSP00000060382.8"; transcript_support_level "1"; mgi_id "MGI:1201671"; tag "CAGE_supported_TSS"; tag "basic"; tag "CCDS"; ccdsid "CCDS28365.1"; havana_gene "OTTMUSG00000020122.1"; havana_transcript "OTTMUST00000047830.1";
chr17	HAVANA	exon	6078694	6078861	0	+	.	gene_id "ENSMUSG00000023805.18"; transcript_id "ENSMUST00000115790.8"; gene_type "protein_coding"; gene_name "Synj2"; transcript_type "protein_coding"; transcript_name "Synj2-209"; exon_number 21; exon_id "ENSMUSE00001221033.2"; level 2; protein_id "ENSMUSP00000111456.2"; transcript_support_level "5"; mgi_id "MGI:1201671"; tag "CAGE_supported_TSS"; tag "basic"; havana_gene "OTTMUSG00000020122.1"; havana_transcript "OTTMUST00000047832.1";
chr17	HAVANA	CDS	6078694	6078861	0	+	2	gene_id "ENSMUSG00000023805.18"; transcript_id "ENSMUST00000115790.8"; gene_type "protein_coding"; gene_name "Synj2"; transcript_type "protein_coding"; transcript_name "Synj2-209"; exon_number 21; exon_id "ENSMUSE00001221033.2"; level 2; protein_id "ENSMUSP00000111456.2"; transcript_support_level "5"; mgi_id "MGI:1201671"; tag "CAGE_supported_TSS"; tag "basic"; havana_gene "OTTMUSG00000020122.1"; havana_transcript "OTTMUST00000047832.1";
chr17	HAVANA	exon	6078694	6078861	0	+	.	gene_id "ENSMUSG00000023805.18"; transcript_id "ENSMUST00000115789.8"; gene_type "protein_coding"; gene_name "Synj2"; transcript_type "protein_coding_CDS_not_defined"; transcript_name "Synj2-208"; exon_number 20; exon_id "ENSMUSE00001218995.2"; level 2; transcript_support_level "1"; mgi_id "MGI:1201671"; havana_gene "OTTMUSG00000020122.1"; havana_transcript "OTTMUST00000047833.1";
chr17	HAVANA	exon	6078694	6078861	0	+	.	gene_id "ENSMUSG00000023805.18"; transcript_id "ENSMUST00000115788.8"; gene_type "protein_coding"; gene_name "Synj2"; transcript_type "retained_intron"; transcript_name "Synj2-207"; exon_number 19; exon_id "ENSMUSE00001218995.2"; level 2; transcript_support_level "1"; mgi_id "MGI:1201671"; havana_gene "OTTMUSG00000020122.1"; havana_transcript "OTTMUST00000047841.1";
chr17	HAVANA	exon	6078694	6078861	0	+	.	gene_id "ENSMUSG00000023805.18"; transcript_id "ENSMUST00000115787.8"; gene_type "protein_coding"; gene_name "Synj2"; transcript_type "protein_coding_CDS_not_defined"; transcript_name "Synj2-206"; exon_number 19; exon_id "ENSMUSE00001218995.2"; level 1; transcript_support_level "1"; mgi_id "MGI:1201671"; tag "exp_conf"; havana_gene "OTTMUSG00000020122.1"; havana_transcript "OTTMUST00000047834.1";
chr17	HAVANA	exon	6078694	6078861	0	+	.	gene_id "ENSMUSG00000023805.18"; transcript_id "ENSMUST00000115784.8"; gene_type "protein_coding"; gene_name "Synj2"; transcript_type "retained_intron"; transcript_name "Synj2-203"; exon_number 16; exon_id "ENSMUSE00001218995.2"; level 2; transcript_support_level "1"; mgi_id "MGI:1201671"; havana_gene "OTTMUSG00000020122.1"; havana_transcript "OTTMUST00000047836.1";
chr17	HAVANA	exon	6078694	6078861	0	+	.	gene_id "ENSMUSG00000023805.18"; transcript_id "ENSMUST00000115785.8"; gene_type "protein_coding"; gene_name "Synj2"; transcript_type "protein_coding"; transcript_name "Synj2-204"; exon_number 16; exon_id "ENSMUSE00001221033.2"; level 2; protein_id "ENSMUSP00000111451.2"; transcript_support_level "1"; mgi_id "MGI:1201671"; tag "CAGE_supported_TSS"; tag "basic"; tag "CCDS"; ccdsid "CCDS70757.1"; havana_gene "OTTMUSG00000020122.1"; havana_transcript "OTTMUST00000047837.1";
chr17	HAVANA	CDS	6078694	6078861	0	+	2	gene_id "ENSMUSG00000023805.18"; transcript_id "ENSMUST00000115785.8"; gene_type "protein_coding"; gene_name "Synj2"; transcript_type "protein_coding"; transcript_name "Synj2-204"; exon_number 16; exon_id "ENSMUSE00001221033.2"; level 2; protein_id "ENSMUSP00000111451.2"; transcript_support_level "1"; mgi_id "MGI:1201671"; tag "CAGE_supported_TSS"; tag "basic"; tag "CCDS"; ccdsid "CCDS70757.1"; havana_gene "OTTMUSG00000020122.1"; havana_transcript "OTTMUST00000047837.1";
chr17	HAVANA	exon	6078694	6078861	0	+	.	gene_id "ENSMUSG00000023805.18"; transcript_id "ENSMUST00000154114.8"; gene_type "protein_coding"; gene_name "Synj2"; transcript_type "protein_coding"; transcript_name "Synj2-215"; exon_number 11; exon_id "ENSMUSE00001221033.2"; level 1; protein_id "ENSMUSP00000122316.2"; transcript_support_level "5"; mgi_id "MGI:1201671"; tag "mRNA_start_NF"; tag "cds_start_NF"; tag "exp_conf"; havana_gene "OTTMUSG00000020122.1"; havana_transcript "OTTMUST00000047839.1";
chr17	HAVANA	CDS	6078694	6078861	0	+	2	gene_id "ENSMUSG00000023805.18"; transcript_id "ENSMUST00000154114.8"; gene_type "protein_coding"; gene_name "Synj2"; transcript_type "protein_coding"; transcript_name "Synj2-215"; exon_number 11; exon_id "ENSMUSE00001221033.2"; level 1; protein_id "ENSMUSP00000122316.2"; transcript_support_level "5"; mgi_id "MGI:1201671"; tag "mRNA_start_NF"; tag "cds_start_NF"; tag "exp_conf"; havana_gene "OTTMUSG00000020122.1"; havana_transcript "OTTMUST00000047839.1";
chr17	HAVANA	exon	6078694	6078861	0	+	.	gene_id "ENSMUSG00000023805.18"; transcript_id "ENSMUST00000126881.2"; gene_type "protein_coding"; gene_name "Synj2"; transcript_type "protein_coding"; transcript_name "Synj2-211"; exon_number 5; exon_id "ENSMUSE00001221033.2"; level 2; protein_id "ENSMUSP00000115371.2"; transcript_support_level "5"; mgi_id "MGI:1201671"; tag "mRNA_start_NF"; tag "cds_start_NF"; havana_gene "OTTMUSG00000020122.1"; havana_transcript "OTTMUST00000047840.1";
chr17	HAVANA	CDS	6078694	6078861	0	+	2	gene_id "ENSMUSG00000023805.18"; transcript_id "ENSMUST00000126881.2"; gene_type "protein_coding"; gene_name "Synj2"; transcript_type "protein_coding"; transcript_name "Synj2-211"; exon_number 5; exon_id "ENSMUSE00001221033.2"; level 2; protein_id "ENSMUSP00000115371.2"; transcript_support_level "5"; mgi_id "MGI:1201671"; tag "mRNA_start_NF"; tag "cds_start_NF"; havana_gene "OTTMUSG00000020122.1"; havana_transcript "OTTMUST00000047840.1";
chr17	ENSEMBL_gcm37	exon	6078694	6078861	4.56745443197196	+	.	gene_id "ENSMUSG00000023805.18"; transcript_id "ENSMUSG00000023805.18_tx_10"; exon_id "chr17_6078694_6078861_+"; exonnum "21"; txlen "4905";
chr17	ENSEMBL_gcm37	exon	6078694	6078861	2.44639940796535	+	.	gene_id "ENSMUSG00000023805.18"; transcript_id "ENSMUSG00000023805.18_tx_17"; exon_id "chr17_6078694_6078861_+"; exonnum "19"; txlen "4518";
chr17	ENSEMBL_gcm37	exon	6078694	6078861	2.44639940796535	+	.	gene_id "ENSMUSG00000023805.18"; transcript_id "ENSMUSG00000023805.18_tx_18"; exon_id "chr17_6078694_6078861_+"; exonnum "19"; txlen "4667";
chr17	ENSEMBL_gcm37	exon	6078694	6078861	1.48617579524113	+	.	gene_id "ENSMUSG00000023805.18"; transcript_id "ENSMUSG00000023805.18_tx_20"; exon_id "chr17_6078694_6078861_+"; exonnum "16"; txlen "3274";
chr17	ENSEMBL_gcm37	exon	6078694	6078861	1.33556026853941	+	.	gene_id "ENSMUSG00000023805.18"; transcript_id "ENSMUSG00000023805.18_tx_21"; exon_id "chr17_6078694_6078861_+"; exonnum "22"; txlen "4866";
chr17	ENSEMBL_gcm37	exon	6078694	6078861	1.33556026853941	+	.	gene_id "ENSMUSG00000023805.18"; transcript_id "ENSMUSG00000023805.18_tx_22"; exon_id "chr17_6078694_6078861_+"; exonnum "22"; txlen "5015";
chr17	ENSEMBL_gcm37	exon	6078694	6078861	1.33556026853941	+	.	gene_id "ENSMUSG00000023805.18"; transcript_id "ENSMUSG00000023805.18_tx_23"; exon_id "chr17_6078694_6078861_+"; exonnum "22"; txlen "5001";
chr17	ENSEMBL_gcm37	exon	6078694	6078861	1.33556026853941	+	.	gene_id "ENSMUSG00000023805.18"; transcript_id "ENSMUSG00000023805.18_tx_24"; exon_id "chr17_6078694_6078861_+"; exonnum "22"; txlen "5150";
chr17	ENSEMBL_gcm37	exon	6078694	6078861	1.10427177097783	+	.	gene_id "ENSMUSG00000023805.18"; transcript_id "ENSMUSG00000023805.18_tx_25"; exon_id "chr17_6078694_6078861_+"; exonnum "21"; txlen "4621";
chr17	ENSEMBL_gcm37	exon	6078694	6078861	1.08425412081984	+	.	gene_id "ENSMUSG00000023805.18"; transcript_id "ENSMUSG00000023805.18_tx_26"; exon_id "chr17_6078694_6078861_+"; exonnum "21"; txlen "4770";
chr17	ENSEMBL_gcm37	exon	6078694	6078861	1.06956837141616	+	.	gene_id "ENSMUSG00000023805.18"; transcript_id "ENSMUSG00000023805.18_tx_27"; exon_id "chr17_6078694_6078861_+"; exonnum "20"; txlen "4408";
chr17	ENSEMBL_gcm37	exon	6078694	6078861	0.708653795150116	+	.	gene_id "ENSMUSG00000023805.18"; transcript_id "ENSMUSG00000023805.18_tx_33"; exon_id "chr17_6078694_6078861_+"; exonnum "20"; txlen "4543";
chr17	ENSEMBL_gcm37	exon	6078694	6078861	0.15979184213942	+	.	gene_id "ENSMUSG00000023805.18"; transcript_id "ENSMUSG00000023805.18_tx_35"; exon_id "chr17_6078694_6078861_+"; exonnum "23"; txlen "5334";
chr17	ENSEMBL_gcm37	exon	6078694	6078861	7.65513032840651	+	.	gene_id "ENSMUSG00000023805.18"; transcript_id "ENSMUSG00000023805.18_tx_7"; exon_id "chr17_6078694_6078861_+"; exonnum "16"; txlen "3139";
chr17	ENSEMBL_gcm37	exon	6078694	6078861	6.10882771622956	+	.	gene_id "ENSMUSG00000023805.18"; transcript_id "ENSMUSG00000023805.18_tx_9"; exon_id "chr17_6078694_6078861_+"; exonnum "21"; txlen "4756";
chr17	HAVANA	exon	6079959	6080109	0	+	.	gene_id "ENSMUSG00000023805.18"; transcript_id "ENSMUST00000134767.8"; gene_type "protein_coding"; gene_name "Synj2"; transcript_type "nonsense_mediated_decay"; transcript_name "Synj2-213"; exon_number 22; exon_id "ENSMUSE00000795627.2"; level 2; protein_id "ENSMUSP00000138449.2"; transcript_support_level "1"; mgi_id "MGI:1201671"; havana_gene "OTTMUSG00000020122.1"; havana_transcript "OTTMUST00000047828.1";
chr17	HAVANA	UTR	6079959	6080109	0	+	.	gene_id "ENSMUSG00000023805.18"; transcript_id "ENSMUST00000134767.8"; gene_type "protein_coding"; gene_name "Synj2"; transcript_type "nonsense_mediated_decay"; transcript_name "Synj2-213"; exon_number 22; exon_id "ENSMUSE00000795627.2"; level 2; protein_id "ENSMUSP00000138449.2"; transcript_support_level "1"; mgi_id "MGI:1201671"; havana_gene "OTTMUSG00000020122.1"; havana_transcript "OTTMUST00000047828.1";
chr17	HAVANA	exon	6079975	6080109	0	+	.	gene_id "ENSMUSG00000023805.18"; transcript_id "ENSMUST00000115791.10"; gene_type "protein_coding"; gene_name "Synj2"; transcript_type "protein_coding"; transcript_name "Synj2-210"; exon_number 23; exon_id "ENSMUSE00000321172.2"; level 2; protein_id "ENSMUSP00000111457.3"; transcript_support_level "1"; mgi_id "MGI:1201671"; tag "inferred_exon_combination"; tag "inferred_transcript_model"; tag "basic"; tag "Ensembl_canonical"; tag "GENCODE_Primary"; tag "appris_principal_2"; tag "CCDS"; ccdsid "CCDS49931.1"; havana_gene "OTTMUSG00000020122.1"; havana_transcript "OTTMUST00000047829.1";
chr17	HAVANA	CDS	6079975	6080109	0	+	2	gene_id "ENSMUSG00000023805.18"; transcript_id "ENSMUST00000115791.10"; gene_type "protein_coding"; gene_name "Synj2"; transcript_type "protein_coding"; transcript_name "Synj2-210"; exon_number 23; exon_id "ENSMUSE00000321172.2"; level 2; protein_id "ENSMUSP00000111457.3"; transcript_support_level "1"; mgi_id "MGI:1201671"; tag "inferred_exon_combination"; tag "inferred_transcript_model"; tag "basic"; tag "Ensembl_canonical"; tag "GENCODE_Primary"; tag "appris_principal_2"; tag "CCDS"; ccdsid "CCDS49931.1"; havana_gene "OTTMUSG00000020122.1"; havana_transcript "OTTMUST00000047829.1";
chr17	HAVANA	exon	6079975	6080109	0	+	.	gene_id "ENSMUSG00000023805.18"; transcript_id "ENSMUST00000061091.14"; gene_type "protein_coding"; gene_name "Synj2"; transcript_type "protein_coding"; transcript_name "Synj2-201"; exon_number 22; exon_id "ENSMUSE00000321172.2"; level 2; protein_id "ENSMUSP00000060382.8"; transcript_support_level "1"; mgi_id "MGI:1201671"; tag "CAGE_supported_TSS"; tag "basic"; tag "CCDS"; ccdsid "CCDS28365.1"; havana_gene "OTTMUSG00000020122.1"; havana_transcript "OTTMUST00000047830.1";
chr17	HAVANA	CDS	6079975	6080109	0	+	2	gene_id "ENSMUSG00000023805.18"; transcript_id "ENSMUST00000061091.14"; gene_type "protein_coding"; gene_name "Synj2"; transcript_type "protein_coding"; transcript_name "Synj2-201"; exon_number 22; exon_id "ENSMUSE00000321172.2"; level 2; protein_id "ENSMUSP00000060382.8"; transcript_support_level "1"; mgi_id "MGI:1201671"; tag "CAGE_supported_TSS"; tag "basic"; tag "CCDS"; ccdsid "CCDS28365.1"; havana_gene "OTTMUSG00000020122.1"; havana_transcript "OTTMUST00000047830.1";
chr17	HAVANA	exon	6079975	6080109	0	+	.	gene_id "ENSMUSG00000023805.18"; transcript_id "ENSMUST00000115790.8"; gene_type "protein_coding"; gene_name "Synj2"; transcript_type "protein_coding"; transcript_name "Synj2-209"; exon_number 22; exon_id "ENSMUSE00000321172.2"; level 2; protein_id "ENSMUSP00000111456.2"; transcript_support_level "5"; mgi_id "MGI:1201671"; tag "CAGE_supported_TSS"; tag "basic"; havana_gene "OTTMUSG00000020122.1"; havana_transcript "OTTMUST00000047832.1";
chr17	HAVANA	CDS	6079975	6080109	0	+	2	gene_id "ENSMUSG00000023805.18"; transcript_id "ENSMUST00000115790.8"; gene_type "protein_coding"; gene_name "Synj2"; transcript_type "protein_coding"; transcript_name "Synj2-209"; exon_number 22; exon_id "ENSMUSE00000321172.2"; level 2; protein_id "ENSMUSP00000111456.2"; transcript_support_level "5"; mgi_id "MGI:1201671"; tag "CAGE_supported_TSS"; tag "basic"; havana_gene "OTTMUSG00000020122.1"; havana_transcript "OTTMUST00000047832.1";
chr17	ENSEMBL_gcm37	exon	6079975	6080109	4.56745443197196	+	.	gene_id "ENSMUSG00000023805.18"; transcript_id "ENSMUSG00000023805.18_tx_10"; exon_id "chr17_6079975_6080109_+"; exonnum "22"; txlen "4905";
chr17	ENSEMBL_gcm37	exon	6079975	6080109	2.44639940796535	+	.	gene_id "ENSMUSG00000023805.18"; transcript_id "ENSMUSG00000023805.18_tx_17"; exon_id "chr17_6079975_6080109_+"; exonnum "20"; txlen "4518";
chr17	ENSEMBL_gcm37	exon	6079975	6080109	2.44639940796535	+	.	gene_id "ENSMUSG00000023805.18"; transcript_id "ENSMUSG00000023805.18_tx_18"; exon_id "chr17_6079975_6080109_+"; exonnum "20"; txlen "4667";
chr17	ENSEMBL_gcm37	exon	6079975	6080109	1.48617579524113	+	.	gene_id "ENSMUSG00000023805.18"; transcript_id "ENSMUSG00000023805.18_tx_20"; exon_id "chr17_6079975_6080109_+"; exonnum "17"; txlen "3274";
chr17	ENSEMBL_gcm37	exon	6079975	6080109	1.33556026853941	+	.	gene_id "ENSMUSG00000023805.18"; transcript_id "ENSMUSG00000023805.18_tx_23"; exon_id "chr17_6079975_6080109_+"; exonnum "23"; txlen "5001";
chr17	ENSEMBL_gcm37	exon	6079975	6080109	1.33556026853941	+	.	gene_id "ENSMUSG00000023805.18"; transcript_id "ENSMUSG00000023805.18_tx_24"; exon_id "chr17_6079975_6080109_+"; exonnum "23"; txlen "5150";
chr17	ENSEMBL_gcm37	exon	6079975	6080109	0.708653795150116	+	.	gene_id "ENSMUSG00000023805.18"; transcript_id "ENSMUSG00000023805.18_tx_33"; exon_id "chr17_6079975_6080109_+"; exonnum "21"; txlen "4543";
chr17	ENSEMBL_gcm37	exon	6079975	6080109	0.15979184213942	+	.	gene_id "ENSMUSG00000023805.18"; transcript_id "ENSMUSG00000023805.18_tx_35"; exon_id "chr17_6079975_6080109_+"; exonnum "24"; txlen "5334";
chr17	ENSEMBL_gcm37	exon	6079975	6080109	6.10882771622956	+	.	gene_id "ENSMUSG00000023805.18"; transcript_id "ENSMUSG00000023805.18_tx_9"; exon_id "chr17_6079975_6080109_+"; exonnum "22"; txlen "4756";
chr17	HAVANA	exon	6082972	6083084	0	+	.	gene_id "ENSMUSG00000023805.18"; transcript_id "ENSMUST00000115791.10"; gene_type "protein_coding"; gene_name "Synj2"; transcript_type "protein_coding"; transcript_name "Synj2-210"; exon_number 24; exon_id "ENSMUSE00001283831.2"; level 2; protein_id "ENSMUSP00000111457.3"; transcript_support_level "1"; mgi_id "MGI:1201671"; tag "inferred_exon_combination"; tag "inferred_transcript_model"; tag "basic"; tag "Ensembl_canonical"; tag "GENCODE_Primary"; tag "appris_principal_2"; tag "CCDS"; ccdsid "CCDS49931.1"; havana_gene "OTTMUSG00000020122.1"; havana_transcript "OTTMUST00000047829.1";
chr17	HAVANA	CDS	6082972	6083084	0	+	2	gene_id "ENSMUSG00000023805.18"; transcript_id "ENSMUST00000115791.10"; gene_type "protein_coding"; gene_name "Synj2"; transcript_type "protein_coding"; transcript_name "Synj2-210"; exon_number 24; exon_id "ENSMUSE00001283831.2"; level 2; protein_id "ENSMUSP00000111457.3"; transcript_support_level "1"; mgi_id "MGI:1201671"; tag "inferred_exon_combination"; tag "inferred_transcript_model"; tag "basic"; tag "Ensembl_canonical"; tag "GENCODE_Primary"; tag "appris_principal_2"; tag "CCDS"; ccdsid "CCDS49931.1"; havana_gene "OTTMUSG00000020122.1"; havana_transcript "OTTMUST00000047829.1";
chr17	HAVANA	exon	6082972	6083084	0	+	.	gene_id "ENSMUSG00000023805.18"; transcript_id "ENSMUST00000134767.8"; gene_type "protein_coding"; gene_name "Synj2"; transcript_type "nonsense_mediated_decay"; transcript_name "Synj2-213"; exon_number 23; exon_id "ENSMUSE00001295711.2"; level 2; protein_id "ENSMUSP00000138449.2"; transcript_support_level "1"; mgi_id "MGI:1201671"; havana_gene "OTTMUSG00000020122.1"; havana_transcript "OTTMUST00000047828.1";
chr17	HAVANA	UTR	6082972	6083084	0	+	.	gene_id "ENSMUSG00000023805.18"; transcript_id "ENSMUST00000134767.8"; gene_type "protein_coding"; gene_name "Synj2"; transcript_type "nonsense_mediated_decay"; transcript_name "Synj2-213"; exon_number 23; exon_id "ENSMUSE00001295711.2"; level 2; protein_id "ENSMUSP00000138449.2"; transcript_support_level "1"; mgi_id "MGI:1201671"; havana_gene "OTTMUSG00000020122.1"; havana_transcript "OTTMUST00000047828.1";
chr17	HAVANA	exon	6082972	6083084	0	+	.	gene_id "ENSMUSG00000023805.18"; transcript_id "ENSMUST00000080283.13"; gene_type "protein_coding"; gene_name "Synj2"; transcript_type "protein_coding"; transcript_name "Synj2-202"; exon_number 23; exon_id "ENSMUSE00001283831.2"; level 2; protein_id "ENSMUSP00000079164.7"; transcript_support_level "1"; mgi_id "MGI:1201671"; tag "basic"; tag "appris_alternative_2"; tag "CCDS"; ccdsid "CCDS49932.1"; havana_gene "OTTMUSG00000020122.1"; havana_transcript "OTTMUST00000047827.1";
chr17	HAVANA	CDS	6082972	6083084	0	+	2	gene_id "ENSMUSG00000023805.18"; transcript_id "ENSMUST00000080283.13"; gene_type "protein_coding"; gene_name "Synj2"; transcript_type "protein_coding"; transcript_name "Synj2-202"; exon_number 23; exon_id "ENSMUSE00001283831.2"; level 2; protein_id "ENSMUSP00000079164.7"; transcript_support_level "1"; mgi_id "MGI:1201671"; tag "basic"; tag "appris_alternative_2"; tag "CCDS"; ccdsid "CCDS49932.1"; havana_gene "OTTMUSG00000020122.1"; havana_transcript "OTTMUST00000047827.1";
chr17	HAVANA	exon	6082972	6083084	0	+	.	gene_id "ENSMUSG00000023805.18"; transcript_id "ENSMUST00000061091.14"; gene_type "protein_coding"; gene_name "Synj2"; transcript_type "protein_coding"; transcript_name "Synj2-201"; exon_number 23; exon_id "ENSMUSE00001283831.2"; level 2; protein_id "ENSMUSP00000060382.8"; transcript_support_level "1"; mgi_id "MGI:1201671"; tag "CAGE_supported_TSS"; tag "basic"; tag "CCDS"; ccdsid "CCDS28365.1"; havana_gene "OTTMUSG00000020122.1"; havana_transcript "OTTMUST00000047830.1";
chr17	HAVANA	CDS	6082972	6083084	0	+	2	gene_id "ENSMUSG00000023805.18"; transcript_id "ENSMUST00000061091.14"; gene_type "protein_coding"; gene_name "Synj2"; transcript_type "protein_coding"; transcript_name "Synj2-201"; exon_number 23; exon_id "ENSMUSE00001283831.2"; level 2; protein_id "ENSMUSP00000060382.8"; transcript_support_level "1"; mgi_id "MGI:1201671"; tag "CAGE_supported_TSS"; tag "basic"; tag "CCDS"; ccdsid "CCDS28365.1"; havana_gene "OTTMUSG00000020122.1"; havana_transcript "OTTMUST00000047830.1";
chr17	HAVANA	exon	6082972	6083084	0	+	.	gene_id "ENSMUSG00000023805.18"; transcript_id "ENSMUST00000115790.8"; gene_type "protein_coding"; gene_name "Synj2"; transcript_type "protein_coding"; transcript_name "Synj2-209"; exon_number 23; exon_id "ENSMUSE00001283831.2"; level 2; protein_id "ENSMUSP00000111456.2"; transcript_support_level "5"; mgi_id "MGI:1201671"; tag "CAGE_supported_TSS"; tag "basic"; havana_gene "OTTMUSG00000020122.1"; havana_transcript "OTTMUST00000047832.1";
chr17	HAVANA	CDS	6082972	6083084	0	+	2	gene_id "ENSMUSG00000023805.18"; transcript_id "ENSMUST00000115790.8"; gene_type "protein_coding"; gene_name "Synj2"; transcript_type "protein_coding"; transcript_name "Synj2-209"; exon_number 23; exon_id "ENSMUSE00001283831.2"; level 2; protein_id "ENSMUSP00000111456.2"; transcript_support_level "5"; mgi_id "MGI:1201671"; tag "CAGE_supported_TSS"; tag "basic"; havana_gene "OTTMUSG00000020122.1"; havana_transcript "OTTMUST00000047832.1";
chr17	HAVANA	exon	6082972	6083084	0	+	.	gene_id "ENSMUSG00000023805.18"; transcript_id "ENSMUST00000115789.8"; gene_type "protein_coding"; gene_name "Synj2"; transcript_type "protein_coding_CDS_not_defined"; transcript_name "Synj2-208"; exon_number 21; exon_id "ENSMUSE00001295711.2"; level 2; transcript_support_level "1"; mgi_id "MGI:1201671"; havana_gene "OTTMUSG00000020122.1"; havana_transcript "OTTMUST00000047833.1";
chr17	HAVANA	exon	6082972	6083084	0	+	.	gene_id "ENSMUSG00000023805.18"; transcript_id "ENSMUST00000115788.8"; gene_type "protein_coding"; gene_name "Synj2"; transcript_type "retained_intron"; transcript_name "Synj2-207"; exon_number 20; exon_id "ENSMUSE00001295711.2"; level 2; transcript_support_level "1"; mgi_id "MGI:1201671"; havana_gene "OTTMUSG00000020122.1"; havana_transcript "OTTMUST00000047841.1";
chr17	HAVANA	exon	6082972	6083084	0	+	.	gene_id "ENSMUSG00000023805.18"; transcript_id "ENSMUST00000115787.8"; gene_type "protein_coding"; gene_name "Synj2"; transcript_type "protein_coding_CDS_not_defined"; transcript_name "Synj2-206"; exon_number 20; exon_id "ENSMUSE00001295711.2"; level 1; transcript_support_level "1"; mgi_id "MGI:1201671"; tag "exp_conf"; havana_gene "OTTMUSG00000020122.1"; havana_transcript "OTTMUST00000047834.1";
chr17	HAVANA	exon	6082972	6083084	0	+	.	gene_id "ENSMUSG00000023805.18"; transcript_id "ENSMUST00000115785.8"; gene_type "protein_coding"; gene_name "Synj2"; transcript_type "protein_coding"; transcript_name "Synj2-204"; exon_number 17; exon_id "ENSMUSE00001283831.2"; level 2; protein_id "ENSMUSP00000111451.2"; transcript_support_level "1"; mgi_id "MGI:1201671"; tag "CAGE_supported_TSS"; tag "basic"; tag "CCDS"; ccdsid "CCDS70757.1"; havana_gene "OTTMUSG00000020122.1"; havana_transcript "OTTMUST00000047837.1";
chr17	HAVANA	CDS	6082972	6083084	0	+	2	gene_id "ENSMUSG00000023805.18"; transcript_id "ENSMUST00000115785.8"; gene_type "protein_coding"; gene_name "Synj2"; transcript_type "protein_coding"; transcript_name "Synj2-204"; exon_number 17; exon_id "ENSMUSE00001283831.2"; level 2; protein_id "ENSMUSP00000111451.2"; transcript_support_level "1"; mgi_id "MGI:1201671"; tag "CAGE_supported_TSS"; tag "basic"; tag "CCDS"; ccdsid "CCDS70757.1"; havana_gene "OTTMUSG00000020122.1"; havana_transcript "OTTMUST00000047837.1";
chr17	HAVANA	exon	6082972	6083084	0	+	.	gene_id "ENSMUSG00000023805.18"; transcript_id "ENSMUST00000154114.8"; gene_type "protein_coding"; gene_name "Synj2"; transcript_type "protein_coding"; transcript_name "Synj2-215"; exon_number 12; exon_id "ENSMUSE00001283831.2"; level 1; protein_id "ENSMUSP00000122316.2"; transcript_support_level "5"; mgi_id "MGI:1201671"; tag "mRNA_start_NF"; tag "cds_start_NF"; tag "exp_conf"; havana_gene "OTTMUSG00000020122.1"; havana_transcript "OTTMUST00000047839.1";
chr17	HAVANA	CDS	6082972	6083084	0	+	2	gene_id "ENSMUSG00000023805.18"; transcript_id "ENSMUST00000154114.8"; gene_type "protein_coding"; gene_name "Synj2"; transcript_type "protein_coding"; transcript_name "Synj2-215"; exon_number 12; exon_id "ENSMUSE00001283831.2"; level 1; protein_id "ENSMUSP00000122316.2"; transcript_support_level "5"; mgi_id "MGI:1201671"; tag "mRNA_start_NF"; tag "cds_start_NF"; tag "exp_conf"; havana_gene "OTTMUSG00000020122.1"; havana_transcript "OTTMUST00000047839.1";
chr17	HAVANA	exon	6082972	6083084	0	+	.	gene_id "ENSMUSG00000023805.18"; transcript_id "ENSMUST00000126881.2"; gene_type "protein_coding"; gene_name "Synj2"; transcript_type "protein_coding"; transcript_name "Synj2-211"; exon_number 6; exon_id "ENSMUSE00001283831.2"; level 2; protein_id "ENSMUSP00000115371.2"; transcript_support_level "5"; mgi_id "MGI:1201671"; tag "mRNA_start_NF"; tag "cds_start_NF"; havana_gene "OTTMUSG00000020122.1"; havana_transcript "OTTMUST00000047840.1";
chr17	HAVANA	CDS	6082972	6083084	0	+	2	gene_id "ENSMUSG00000023805.18"; transcript_id "ENSMUST00000126881.2"; gene_type "protein_coding"; gene_name "Synj2"; transcript_type "protein_coding"; transcript_name "Synj2-211"; exon_number 6; exon_id "ENSMUSE00001283831.2"; level 2; protein_id "ENSMUSP00000115371.2"; transcript_support_level "5"; mgi_id "MGI:1201671"; tag "mRNA_start_NF"; tag "cds_start_NF"; havana_gene "OTTMUSG00000020122.1"; havana_transcript "OTTMUST00000047840.1";
chr17	ENSEMBL_gcm37	exon	6082972	6083084	4.56745443197196	+	.	gene_id "ENSMUSG00000023805.18"; transcript_id "ENSMUSG00000023805.18_tx_10"; exon_id "chr17_6082972_6083084_+"; exonnum "23"; txlen "4905";
chr17	ENSEMBL_gcm37	exon	6082972	6083084	2.44639940796535	+	.	gene_id "ENSMUSG00000023805.18"; transcript_id "ENSMUSG00000023805.18_tx_17"; exon_id "chr17_6082972_6083084_+"; exonnum "21"; txlen "4518";
chr17	ENSEMBL_gcm37	exon	6082972	6083084	2.44639940796535	+	.	gene_id "ENSMUSG00000023805.18"; transcript_id "ENSMUSG00000023805.18_tx_18"; exon_id "chr17_6082972_6083084_+"; exonnum "21"; txlen "4667";
chr17	ENSEMBL_gcm37	exon	6082972	6083084	1.48617579524113	+	.	gene_id "ENSMUSG00000023805.18"; transcript_id "ENSMUSG00000023805.18_tx_20"; exon_id "chr17_6082972_6083084_+"; exonnum "18"; txlen "3274";
chr17	ENSEMBL_gcm37	exon	6082972	6083084	1.33556026853941	+	.	gene_id "ENSMUSG00000023805.18"; transcript_id "ENSMUSG00000023805.18_tx_21"; exon_id "chr17_6082972_6083084_+"; exonnum "23"; txlen "4866";
chr17	ENSEMBL_gcm37	exon	6082972	6083084	1.33556026853941	+	.	gene_id "ENSMUSG00000023805.18"; transcript_id "ENSMUSG00000023805.18_tx_22"; exon_id "chr17_6082972_6083084_+"; exonnum "23"; txlen "5015";
chr17	ENSEMBL_gcm37	exon	6082972	6083084	1.33556026853941	+	.	gene_id "ENSMUSG00000023805.18"; transcript_id "ENSMUSG00000023805.18_tx_23"; exon_id "chr17_6082972_6083084_+"; exonnum "24"; txlen "5001";
chr17	ENSEMBL_gcm37	exon	6082972	6083084	1.33556026853941	+	.	gene_id "ENSMUSG00000023805.18"; transcript_id "ENSMUSG00000023805.18_tx_24"; exon_id "chr17_6082972_6083084_+"; exonnum "24"; txlen "5150";
chr17	ENSEMBL_gcm37	exon	6082972	6083084	1.10427177097783	+	.	gene_id "ENSMUSG00000023805.18"; transcript_id "ENSMUSG00000023805.18_tx_25"; exon_id "chr17_6082972_6083084_+"; exonnum "22"; txlen "4621";
chr17	ENSEMBL_gcm37	exon	6082972	6083084	1.08425412081984	+	.	gene_id "ENSMUSG00000023805.18"; transcript_id "ENSMUSG00000023805.18_tx_26"; exon_id "chr17_6082972_6083084_+"; exonnum "22"; txlen "4770";
chr17	ENSEMBL_gcm37	exon	6082972	6083084	1.06956837141616	+	.	gene_id "ENSMUSG00000023805.18"; transcript_id "ENSMUSG00000023805.18_tx_27"; exon_id "chr17_6082972_6083084_+"; exonnum "21"; txlen "4408";
chr17	ENSEMBL_gcm37	exon	6082972	6083084	0.708653795150116	+	.	gene_id "ENSMUSG00000023805.18"; transcript_id "ENSMUSG00000023805.18_tx_33"; exon_id "chr17_6082972_6083084_+"; exonnum "22"; txlen "4543";
chr17	ENSEMBL_gcm37	exon	6082972	6083084	0.15979184213942	+	.	gene_id "ENSMUSG00000023805.18"; transcript_id "ENSMUSG00000023805.18_tx_35"; exon_id "chr17_6082972_6083084_+"; exonnum "25"; txlen "5334";
chr17	ENSEMBL_gcm37	exon	6082972	6083084	7.65513032840651	+	.	gene_id "ENSMUSG00000023805.18"; transcript_id "ENSMUSG00000023805.18_tx_7"; exon_id "chr17_6082972_6083084_+"; exonnum "17"; txlen "3139";
chr17	ENSEMBL_gcm37	exon	6082972	6083084	6.10882771622956	+	.	gene_id "ENSMUSG00000023805.18"; transcript_id "ENSMUSG00000023805.18_tx_9"; exon_id "chr17_6082972_6083084_+"; exonnum "23"; txlen "4756";
chr17	HAVANA	exon	6082972	6083204	0	+	.	gene_id "ENSMUSG00000023805.18"; transcript_id "ENSMUST00000115784.8"; gene_type "protein_coding"; gene_name "Synj2"; transcript_type "retained_intron"; transcript_name "Synj2-203"; exon_number 17; exon_id "ENSMUSE00000704172.2"; level 2; transcript_support_level "1"; mgi_id "MGI:1201671"; havana_gene "OTTMUSG00000020122.1"; havana_transcript "OTTMUST00000047836.1";
chr17	HAVANA	exon	6084090	6084198	0	+	.	gene_id "ENSMUSG00000023805.18"; transcript_id "ENSMUST00000115791.10"; gene_type "protein_coding"; gene_name "Synj2"; transcript_type "protein_coding"; transcript_name "Synj2-210"; exon_number 25; exon_id "ENSMUSE00001285847.2"; level 2; protein_id "ENSMUSP00000111457.3"; transcript_support_level "1"; mgi_id "MGI:1201671"; tag "inferred_exon_combination"; tag "inferred_transcript_model"; tag "basic"; tag "Ensembl_canonical"; tag "GENCODE_Primary"; tag "appris_principal_2"; tag "CCDS"; ccdsid "CCDS49931.1"; havana_gene "OTTMUSG00000020122.1"; havana_transcript "OTTMUST00000047829.1";
chr17	HAVANA	CDS	6084090	6084198	0	+	0	gene_id "ENSMUSG00000023805.18"; transcript_id "ENSMUST00000115791.10"; gene_type "protein_coding"; gene_name "Synj2"; transcript_type "protein_coding"; transcript_name "Synj2-210"; exon_number 25; exon_id "ENSMUSE00001285847.2"; level 2; protein_id "ENSMUSP00000111457.3"; transcript_support_level "1"; mgi_id "MGI:1201671"; tag "inferred_exon_combination"; tag "inferred_transcript_model"; tag "basic"; tag "Ensembl_canonical"; tag "GENCODE_Primary"; tag "appris_principal_2"; tag "CCDS"; ccdsid "CCDS49931.1"; havana_gene "OTTMUSG00000020122.1"; havana_transcript "OTTMUST00000047829.1";
chr17	HAVANA	exon	6084090	6084198	0	+	.	gene_id "ENSMUSG00000023805.18"; transcript_id "ENSMUST00000134767.8"; gene_type "protein_coding"; gene_name "Synj2"; transcript_type "nonsense_mediated_decay"; transcript_name "Synj2-213"; exon_number 24; exon_id "ENSMUSE00001309338.2"; level 2; protein_id "ENSMUSP00000138449.2"; transcript_support_level "1"; mgi_id "MGI:1201671"; havana_gene "OTTMUSG00000020122.1"; havana_transcript "OTTMUST00000047828.1";
chr17	HAVANA	UTR	6084090	6084198	0	+	.	gene_id "ENSMUSG00000023805.18"; transcript_id "ENSMUST00000134767.8"; gene_type "protein_coding"; gene_name "Synj2"; transcript_type "nonsense_mediated_decay"; transcript_name "Synj2-213"; exon_number 24; exon_id "ENSMUSE00001309338.2"; level 2; protein_id "ENSMUSP00000138449.2"; transcript_support_level "1"; mgi_id "MGI:1201671"; havana_gene "OTTMUSG00000020122.1"; havana_transcript "OTTMUST00000047828.1";
chr17	HAVANA	exon	6084090	6084198	0	+	.	gene_id "ENSMUSG00000023805.18"; transcript_id "ENSMUST00000080283.13"; gene_type "protein_coding"; gene_name "Synj2"; transcript_type "protein_coding"; transcript_name "Synj2-202"; exon_number 24; exon_id "ENSMUSE00001285847.2"; level 2; protein_id "ENSMUSP00000079164.7"; transcript_support_level "1"; mgi_id "MGI:1201671"; tag "basic"; tag "appris_alternative_2"; tag "CCDS"; ccdsid "CCDS49932.1"; havana_gene "OTTMUSG00000020122.1"; havana_transcript "OTTMUST00000047827.1";
chr17	HAVANA	CDS	6084090	6084198	0	+	0	gene_id "ENSMUSG00000023805.18"; transcript_id "ENSMUST00000080283.13"; gene_type "protein_coding"; gene_name "Synj2"; transcript_type "protein_coding"; transcript_name "Synj2-202"; exon_number 24; exon_id "ENSMUSE00001285847.2"; level 2; protein_id "ENSMUSP00000079164.7"; transcript_support_level "1"; mgi_id "MGI:1201671"; tag "basic"; tag "appris_alternative_2"; tag "CCDS"; ccdsid "CCDS49932.1"; havana_gene "OTTMUSG00000020122.1"; havana_transcript "OTTMUST00000047827.1";
chr17	HAVANA	exon	6084090	6084198	0	+	.	gene_id "ENSMUSG00000023805.18"; transcript_id "ENSMUST00000061091.14"; gene_type "protein_coding"; gene_name "Synj2"; transcript_type "protein_coding"; transcript_name "Synj2-201"; exon_number 24; exon_id "ENSMUSE00001285847.2"; level 2; protein_id "ENSMUSP00000060382.8"; transcript_support_level "1"; mgi_id "MGI:1201671"; tag "CAGE_supported_TSS"; tag "basic"; tag "CCDS"; ccdsid "CCDS28365.1"; havana_gene "OTTMUSG00000020122.1"; havana_transcript "OTTMUST00000047830.1";
chr17	HAVANA	CDS	6084090	6084198	0	+	0	gene_id "ENSMUSG00000023805.18"; transcript_id "ENSMUST00000061091.14"; gene_type "protein_coding"; gene_name "Synj2"; transcript_type "protein_coding"; transcript_name "Synj2-201"; exon_number 24; exon_id "ENSMUSE00001285847.2"; level 2; protein_id "ENSMUSP00000060382.8"; transcript_support_level "1"; mgi_id "MGI:1201671"; tag "CAGE_supported_TSS"; tag "basic"; tag "CCDS"; ccdsid "CCDS28365.1"; havana_gene "OTTMUSG00000020122.1"; havana_transcript "OTTMUST00000047830.1";
chr17	HAVANA	exon	6084090	6084198	0	+	.	gene_id "ENSMUSG00000023805.18"; transcript_id "ENSMUST00000115790.8"; gene_type "protein_coding"; gene_name "Synj2"; transcript_type "protein_coding"; transcript_name "Synj2-209"; exon_number 24; exon_id "ENSMUSE00001285847.2"; level 2; protein_id "ENSMUSP00000111456.2"; transcript_support_level "5"; mgi_id "MGI:1201671"; tag "CAGE_supported_TSS"; tag "basic"; havana_gene "OTTMUSG00000020122.1"; havana_transcript "OTTMUST00000047832.1";
chr17	HAVANA	CDS	6084090	6084198	0	+	0	gene_id "ENSMUSG00000023805.18"; transcript_id "ENSMUST00000115790.8"; gene_type "protein_coding"; gene_name "Synj2"; transcript_type "protein_coding"; transcript_name "Synj2-209"; exon_number 24; exon_id "ENSMUSE00001285847.2"; level 2; protein_id "ENSMUSP00000111456.2"; transcript_support_level "5"; mgi_id "MGI:1201671"; tag "CAGE_supported_TSS"; tag "basic"; havana_gene "OTTMUSG00000020122.1"; havana_transcript "OTTMUST00000047832.1";
chr17	HAVANA	exon	6084090	6084198	0	+	.	gene_id "ENSMUSG00000023805.18"; transcript_id "ENSMUST00000115789.8"; gene_type "protein_coding"; gene_name "Synj2"; transcript_type "protein_coding_CDS_not_defined"; transcript_name "Synj2-208"; exon_number 22; exon_id "ENSMUSE00001309338.2"; level 2; transcript_support_level "1"; mgi_id "MGI:1201671"; havana_gene "OTTMUSG00000020122.1"; havana_transcript "OTTMUST00000047833.1";
chr17	HAVANA	exon	6084090	6084198	0	+	.	gene_id "ENSMUSG00000023805.18"; transcript_id "ENSMUST00000115788.8"; gene_type "protein_coding"; gene_name "Synj2"; transcript_type "retained_intron"; transcript_name "Synj2-207"; exon_number 21; exon_id "ENSMUSE00001309338.2"; level 2; transcript_support_level "1"; mgi_id "MGI:1201671"; havana_gene "OTTMUSG00000020122.1"; havana_transcript "OTTMUST00000047841.1";
chr17	HAVANA	exon	6084090	6084198	0	+	.	gene_id "ENSMUSG00000023805.18"; transcript_id "ENSMUST00000115787.8"; gene_type "protein_coding"; gene_name "Synj2"; transcript_type "protein_coding_CDS_not_defined"; transcript_name "Synj2-206"; exon_number 21; exon_id "ENSMUSE00001309338.2"; level 1; transcript_support_level "1"; mgi_id "MGI:1201671"; tag "exp_conf"; havana_gene "OTTMUSG00000020122.1"; havana_transcript "OTTMUST00000047834.1";
chr17	HAVANA	exon	6084090	6084198	0	+	.	gene_id "ENSMUSG00000023805.18"; transcript_id "ENSMUST00000115785.8"; gene_type "protein_coding"; gene_name "Synj2"; transcript_type "protein_coding"; transcript_name "Synj2-204"; exon_number 18; exon_id "ENSMUSE00001285847.2"; level 2; protein_id "ENSMUSP00000111451.2"; transcript_support_level "1"; mgi_id "MGI:1201671"; tag "CAGE_supported_TSS"; tag "basic"; tag "CCDS"; ccdsid "CCDS70757.1"; havana_gene "OTTMUSG00000020122.1"; havana_transcript "OTTMUST00000047837.1";
chr17	HAVANA	CDS	6084090	6084198	0	+	0	gene_id "ENSMUSG00000023805.18"; transcript_id "ENSMUST00000115785.8"; gene_type "protein_coding"; gene_name "Synj2"; transcript_type "protein_coding"; transcript_name "Synj2-204"; exon_number 18; exon_id "ENSMUSE00001285847.2"; level 2; protein_id "ENSMUSP00000111451.2"; transcript_support_level "1"; mgi_id "MGI:1201671"; tag "CAGE_supported_TSS"; tag "basic"; tag "CCDS"; ccdsid "CCDS70757.1"; havana_gene "OTTMUSG00000020122.1"; havana_transcript "OTTMUST00000047837.1";
chr17	HAVANA	exon	6084090	6084198	0	+	.	gene_id "ENSMUSG00000023805.18"; transcript_id "ENSMUST00000154114.8"; gene_type "protein_coding"; gene_name "Synj2"; transcript_type "protein_coding"; transcript_name "Synj2-215"; exon_number 13; exon_id "ENSMUSE00001285847.2"; level 1; protein_id "ENSMUSP00000122316.2"; transcript_support_level "5"; mgi_id "MGI:1201671"; tag "mRNA_start_NF"; tag "cds_start_NF"; tag "exp_conf"; havana_gene "OTTMUSG00000020122.1"; havana_transcript "OTTMUST00000047839.1";
chr17	HAVANA	CDS	6084090	6084198	0	+	0	gene_id "ENSMUSG00000023805.18"; transcript_id "ENSMUST00000154114.8"; gene_type "protein_coding"; gene_name "Synj2"; transcript_type "protein_coding"; transcript_name "Synj2-215"; exon_number 13; exon_id "ENSMUSE00001285847.2"; level 1; protein_id "ENSMUSP00000122316.2"; transcript_support_level "5"; mgi_id "MGI:1201671"; tag "mRNA_start_NF"; tag "cds_start_NF"; tag "exp_conf"; havana_gene "OTTMUSG00000020122.1"; havana_transcript "OTTMUST00000047839.1";
chr17	HAVANA	exon	6084090	6084198	0	+	.	gene_id "ENSMUSG00000023805.18"; transcript_id "ENSMUST00000126881.2"; gene_type "protein_coding"; gene_name "Synj2"; transcript_type "protein_coding"; transcript_name "Synj2-211"; exon_number 7; exon_id "ENSMUSE00001285847.2"; level 2; protein_id "ENSMUSP00000115371.2"; transcript_support_level "5"; mgi_id "MGI:1201671"; tag "mRNA_start_NF"; tag "cds_start_NF"; havana_gene "OTTMUSG00000020122.1"; havana_transcript "OTTMUST00000047840.1";
chr17	HAVANA	CDS	6084090	6084198	0	+	0	gene_id "ENSMUSG00000023805.18"; transcript_id "ENSMUST00000126881.2"; gene_type "protein_coding"; gene_name "Synj2"; transcript_type "protein_coding"; transcript_name "Synj2-211"; exon_number 7; exon_id "ENSMUSE00001285847.2"; level 2; protein_id "ENSMUSP00000115371.2"; transcript_support_level "5"; mgi_id "MGI:1201671"; tag "mRNA_start_NF"; tag "cds_start_NF"; havana_gene "OTTMUSG00000020122.1"; havana_transcript "OTTMUST00000047840.1";
chr17	ENSEMBL_gcm37	exon	6084090	6084198	4.56745443197196	+	.	gene_id "ENSMUSG00000023805.18"; transcript_id "ENSMUSG00000023805.18_tx_10"; exon_id "chr17_6084090_6084198_+"; exonnum "24"; txlen "4905";
chr17	ENSEMBL_gcm37	exon	6084090	6084198	2.44639940796535	+	.	gene_id "ENSMUSG00000023805.18"; transcript_id "ENSMUSG00000023805.18_tx_17"; exon_id "chr17_6084090_6084198_+"; exonnum "22"; txlen "4518";
chr17	ENSEMBL_gcm37	exon	6084090	6084198	2.44639940796535	+	.	gene_id "ENSMUSG00000023805.18"; transcript_id "ENSMUSG00000023805.18_tx_18"; exon_id "chr17_6084090_6084198_+"; exonnum "22"; txlen "4667";
chr17	ENSEMBL_gcm37	exon	6084090	6084198	1.48617579524113	+	.	gene_id "ENSMUSG00000023805.18"; transcript_id "ENSMUSG00000023805.18_tx_20"; exon_id "chr17_6084090_6084198_+"; exonnum "19"; txlen "3274";
chr17	ENSEMBL_gcm37	exon	6084090	6084198	1.33556026853941	+	.	gene_id "ENSMUSG00000023805.18"; transcript_id "ENSMUSG00000023805.18_tx_21"; exon_id "chr17_6084090_6084198_+"; exonnum "24"; txlen "4866";
chr17	ENSEMBL_gcm37	exon	6084090	6084198	1.33556026853941	+	.	gene_id "ENSMUSG00000023805.18"; transcript_id "ENSMUSG00000023805.18_tx_22"; exon_id "chr17_6084090_6084198_+"; exonnum "24"; txlen "5015";
chr17	ENSEMBL_gcm37	exon	6084090	6084198	1.33556026853941	+	.	gene_id "ENSMUSG00000023805.18"; transcript_id "ENSMUSG00000023805.18_tx_23"; exon_id "chr17_6084090_6084198_+"; exonnum "25"; txlen "5001";
chr17	ENSEMBL_gcm37	exon	6084090	6084198	1.33556026853941	+	.	gene_id "ENSMUSG00000023805.18"; transcript_id "ENSMUSG00000023805.18_tx_24"; exon_id "chr17_6084090_6084198_+"; exonnum "25"; txlen "5150";
chr17	ENSEMBL_gcm37	exon	6084090	6084198	1.10427177097783	+	.	gene_id "ENSMUSG00000023805.18"; transcript_id "ENSMUSG00000023805.18_tx_25"; exon_id "chr17_6084090_6084198_+"; exonnum "23"; txlen "4621";
chr17	ENSEMBL_gcm37	exon	6084090	6084198	1.08425412081984	+	.	gene_id "ENSMUSG00000023805.18"; transcript_id "ENSMUSG00000023805.18_tx_26"; exon_id "chr17_6084090_6084198_+"; exonnum "23"; txlen "4770";
chr17	ENSEMBL_gcm37	exon	6084090	6084198	1.06956837141616	+	.	gene_id "ENSMUSG00000023805.18"; transcript_id "ENSMUSG00000023805.18_tx_27"; exon_id "chr17_6084090_6084198_+"; exonnum "22"; txlen "4408";
chr17	ENSEMBL_gcm37	exon	6084090	6084198	0.708653795150116	+	.	gene_id "ENSMUSG00000023805.18"; transcript_id "ENSMUSG00000023805.18_tx_33"; exon_id "chr17_6084090_6084198_+"; exonnum "23"; txlen "4543";
chr17	ENSEMBL_gcm37	exon	6084090	6084198	0.15979184213942	+	.	gene_id "ENSMUSG00000023805.18"; transcript_id "ENSMUSG00000023805.18_tx_35"; exon_id "chr17_6084090_6084198_+"; exonnum "26"; txlen "5334";
chr17	ENSEMBL_gcm37	exon	6084090	6084198	7.65513032840651	+	.	gene_id "ENSMUSG00000023805.18"; transcript_id "ENSMUSG00000023805.18_tx_7"; exon_id "chr17_6084090_6084198_+"; exonnum "18"; txlen "3139";
chr17	ENSEMBL_gcm37	exon	6084090	6084198	6.10882771622956	+	.	gene_id "ENSMUSG00000023805.18"; transcript_id "ENSMUSG00000023805.18_tx_9"; exon_id "chr17_6084090_6084198_+"; exonnum "24"; txlen "4756";
chr17	HAVANA	exon	6085686	6085834	0	+	.	gene_id "ENSMUSG00000023805.18"; transcript_id "ENSMUST00000115791.10"; gene_type "protein_coding"; gene_name "Synj2"; transcript_type "protein_coding"; transcript_name "Synj2-210"; exon_number 26; exon_id "ENSMUSE00001245113.2"; level 2; protein_id "ENSMUSP00000111457.3"; transcript_support_level "1"; mgi_id "MGI:1201671"; tag "inferred_exon_combination"; tag "inferred_transcript_model"; tag "basic"; tag "Ensembl_canonical"; tag "GENCODE_Primary"; tag "appris_principal_2"; tag "CCDS"; ccdsid "CCDS49931.1"; havana_gene "OTTMUSG00000020122.1"; havana_transcript "OTTMUST00000047829.1";
chr17	HAVANA	CDS	6085686	6085834	0	+	2	gene_id "ENSMUSG00000023805.18"; transcript_id "ENSMUST00000115791.10"; gene_type "protein_coding"; gene_name "Synj2"; transcript_type "protein_coding"; transcript_name "Synj2-210"; exon_number 26; exon_id "ENSMUSE00001245113.2"; level 2; protein_id "ENSMUSP00000111457.3"; transcript_support_level "1"; mgi_id "MGI:1201671"; tag "inferred_exon_combination"; tag "inferred_transcript_model"; tag "basic"; tag "Ensembl_canonical"; tag "GENCODE_Primary"; tag "appris_principal_2"; tag "CCDS"; ccdsid "CCDS49931.1"; havana_gene "OTTMUSG00000020122.1"; havana_transcript "OTTMUST00000047829.1";
chr17	HAVANA	exon	6085686	6085834	0	+	.	gene_id "ENSMUSG00000023805.18"; transcript_id "ENSMUST00000134767.8"; gene_type "protein_coding"; gene_name "Synj2"; transcript_type "nonsense_mediated_decay"; transcript_name "Synj2-213"; exon_number 25; exon_id "ENSMUSE00001210251.2"; level 2; protein_id "ENSMUSP00000138449.2"; transcript_support_level "1"; mgi_id "MGI:1201671"; havana_gene "OTTMUSG00000020122.1"; havana_transcript "OTTMUST00000047828.1";
chr17	HAVANA	UTR	6085686	6085834	0	+	.	gene_id "ENSMUSG00000023805.18"; transcript_id "ENSMUST00000134767.8"; gene_type "protein_coding"; gene_name "Synj2"; transcript_type "nonsense_mediated_decay"; transcript_name "Synj2-213"; exon_number 25; exon_id "ENSMUSE00001210251.2"; level 2; protein_id "ENSMUSP00000138449.2"; transcript_support_level "1"; mgi_id "MGI:1201671"; havana_gene "OTTMUSG00000020122.1"; havana_transcript "OTTMUST00000047828.1";
chr17	HAVANA	exon	6085686	6085834	0	+	.	gene_id "ENSMUSG00000023805.18"; transcript_id "ENSMUST00000080283.13"; gene_type "protein_coding"; gene_name "Synj2"; transcript_type "protein_coding"; transcript_name "Synj2-202"; exon_number 25; exon_id "ENSMUSE00001245113.2"; level 2; protein_id "ENSMUSP00000079164.7"; transcript_support_level "1"; mgi_id "MGI:1201671"; tag "basic"; tag "appris_alternative_2"; tag "CCDS"; ccdsid "CCDS49932.1"; havana_gene "OTTMUSG00000020122.1"; havana_transcript "OTTMUST00000047827.1";
chr17	HAVANA	CDS	6085686	6085834	0	+	2	gene_id "ENSMUSG00000023805.18"; transcript_id "ENSMUST00000080283.13"; gene_type "protein_coding"; gene_name "Synj2"; transcript_type "protein_coding"; transcript_name "Synj2-202"; exon_number 25; exon_id "ENSMUSE00001245113.2"; level 2; protein_id "ENSMUSP00000079164.7"; transcript_support_level "1"; mgi_id "MGI:1201671"; tag "basic"; tag "appris_alternative_2"; tag "CCDS"; ccdsid "CCDS49932.1"; havana_gene "OTTMUSG00000020122.1"; havana_transcript "OTTMUST00000047827.1";
chr17	HAVANA	exon	6085686	6085834	0	+	.	gene_id "ENSMUSG00000023805.18"; transcript_id "ENSMUST00000061091.14"; gene_type "protein_coding"; gene_name "Synj2"; transcript_type "protein_coding"; transcript_name "Synj2-201"; exon_number 25; exon_id "ENSMUSE00001245113.2"; level 2; protein_id "ENSMUSP00000060382.8"; transcript_support_level "1"; mgi_id "MGI:1201671"; tag "CAGE_supported_TSS"; tag "basic"; tag "CCDS"; ccdsid "CCDS28365.1"; havana_gene "OTTMUSG00000020122.1"; havana_transcript "OTTMUST00000047830.1";
chr17	HAVANA	CDS	6085686	6085834	0	+	2	gene_id "ENSMUSG00000023805.18"; transcript_id "ENSMUST00000061091.14"; gene_type "protein_coding"; gene_name "Synj2"; transcript_type "protein_coding"; transcript_name "Synj2-201"; exon_number 25; exon_id "ENSMUSE00001245113.2"; level 2; protein_id "ENSMUSP00000060382.8"; transcript_support_level "1"; mgi_id "MGI:1201671"; tag "CAGE_supported_TSS"; tag "basic"; tag "CCDS"; ccdsid "CCDS28365.1"; havana_gene "OTTMUSG00000020122.1"; havana_transcript "OTTMUST00000047830.1";
chr17	HAVANA	exon	6085686	6085834	0	+	.	gene_id "ENSMUSG00000023805.18"; transcript_id "ENSMUST00000115790.8"; gene_type "protein_coding"; gene_name "Synj2"; transcript_type "protein_coding"; transcript_name "Synj2-209"; exon_number 25; exon_id "ENSMUSE00001245113.2"; level 2; protein_id "ENSMUSP00000111456.2"; transcript_support_level "5"; mgi_id "MGI:1201671"; tag "CAGE_supported_TSS"; tag "basic"; havana_gene "OTTMUSG00000020122.1"; havana_transcript "OTTMUST00000047832.1";
chr17	HAVANA	CDS	6085686	6085834	0	+	2	gene_id "ENSMUSG00000023805.18"; transcript_id "ENSMUST00000115790.8"; gene_type "protein_coding"; gene_name "Synj2"; transcript_type "protein_coding"; transcript_name "Synj2-209"; exon_number 25; exon_id "ENSMUSE00001245113.2"; level 2; protein_id "ENSMUSP00000111456.2"; transcript_support_level "5"; mgi_id "MGI:1201671"; tag "CAGE_supported_TSS"; tag "basic"; havana_gene "OTTMUSG00000020122.1"; havana_transcript "OTTMUST00000047832.1";
chr17	HAVANA	exon	6085686	6085834	0	+	.	gene_id "ENSMUSG00000023805.18"; transcript_id "ENSMUST00000115789.8"; gene_type "protein_coding"; gene_name "Synj2"; transcript_type "protein_coding_CDS_not_defined"; transcript_name "Synj2-208"; exon_number 23; exon_id "ENSMUSE00001210251.2"; level 2; transcript_support_level "1"; mgi_id "MGI:1201671"; havana_gene "OTTMUSG00000020122.1"; havana_transcript "OTTMUST00000047833.1";
chr17	HAVANA	exon	6085686	6085834	0	+	.	gene_id "ENSMUSG00000023805.18"; transcript_id "ENSMUST00000115788.8"; gene_type "protein_coding"; gene_name "Synj2"; transcript_type "retained_intron"; transcript_name "Synj2-207"; exon_number 22; exon_id "ENSMUSE00001210251.2"; level 2; transcript_support_level "1"; mgi_id "MGI:1201671"; havana_gene "OTTMUSG00000020122.1"; havana_transcript "OTTMUST00000047841.1";
chr17	HAVANA	exon	6085686	6085834	0	+	.	gene_id "ENSMUSG00000023805.18"; transcript_id "ENSMUST00000115787.8"; gene_type "protein_coding"; gene_name "Synj2"; transcript_type "protein_coding_CDS_not_defined"; transcript_name "Synj2-206"; exon_number 22; exon_id "ENSMUSE00001210251.2"; level 1; transcript_support_level "1"; mgi_id "MGI:1201671"; tag "exp_conf"; havana_gene "OTTMUSG00000020122.1"; havana_transcript "OTTMUST00000047834.1";
chr17	HAVANA	exon	6085686	6085834	0	+	.	gene_id "ENSMUSG00000023805.18"; transcript_id "ENSMUST00000115785.8"; gene_type "protein_coding"; gene_name "Synj2"; transcript_type "protein_coding"; transcript_name "Synj2-204"; exon_number 19; exon_id "ENSMUSE00001245113.2"; level 2; protein_id "ENSMUSP00000111451.2"; transcript_support_level "1"; mgi_id "MGI:1201671"; tag "CAGE_supported_TSS"; tag "basic"; tag "CCDS"; ccdsid "CCDS70757.1"; havana_gene "OTTMUSG00000020122.1"; havana_transcript "OTTMUST00000047837.1";
chr17	HAVANA	CDS	6085686	6085834	0	+	2	gene_id "ENSMUSG00000023805.18"; transcript_id "ENSMUST00000115785.8"; gene_type "protein_coding"; gene_name "Synj2"; transcript_type "protein_coding"; transcript_name "Synj2-204"; exon_number 19; exon_id "ENSMUSE00001245113.2"; level 2; protein_id "ENSMUSP00000111451.2"; transcript_support_level "1"; mgi_id "MGI:1201671"; tag "CAGE_supported_TSS"; tag "basic"; tag "CCDS"; ccdsid "CCDS70757.1"; havana_gene "OTTMUSG00000020122.1"; havana_transcript "OTTMUST00000047837.1";
chr17	HAVANA	exon	6085686	6085834	0	+	.	gene_id "ENSMUSG00000023805.18"; transcript_id "ENSMUST00000154114.8"; gene_type "protein_coding"; gene_name "Synj2"; transcript_type "protein_coding"; transcript_name "Synj2-215"; exon_number 14; exon_id "ENSMUSE00001245113.2"; level 1; protein_id "ENSMUSP00000122316.2"; transcript_support_level "5"; mgi_id "MGI:1201671"; tag "mRNA_start_NF"; tag "cds_start_NF"; tag "exp_conf"; havana_gene "OTTMUSG00000020122.1"; havana_transcript "OTTMUST00000047839.1";
chr17	HAVANA	CDS	6085686	6085834	0	+	2	gene_id "ENSMUSG00000023805.18"; transcript_id "ENSMUST00000154114.8"; gene_type "protein_coding"; gene_name "Synj2"; transcript_type "protein_coding"; transcript_name "Synj2-215"; exon_number 14; exon_id "ENSMUSE00001245113.2"; level 1; protein_id "ENSMUSP00000122316.2"; transcript_support_level "5"; mgi_id "MGI:1201671"; tag "mRNA_start_NF"; tag "cds_start_NF"; tag "exp_conf"; havana_gene "OTTMUSG00000020122.1"; havana_transcript "OTTMUST00000047839.1";
chr17	HAVANA	exon	6085686	6085834	0	+	.	gene_id "ENSMUSG00000023805.18"; transcript_id "ENSMUST00000126881.2"; gene_type "protein_coding"; gene_name "Synj2"; transcript_type "protein_coding"; transcript_name "Synj2-211"; exon_number 8; exon_id "ENSMUSE00001245113.2"; level 2; protein_id "ENSMUSP00000115371.2"; transcript_support_level "5"; mgi_id "MGI:1201671"; tag "mRNA_start_NF"; tag "cds_start_NF"; havana_gene "OTTMUSG00000020122.1"; havana_transcript "OTTMUST00000047840.1";
chr17	HAVANA	CDS	6085686	6085834	0	+	2	gene_id "ENSMUSG00000023805.18"; transcript_id "ENSMUST00000126881.2"; gene_type "protein_coding"; gene_name "Synj2"; transcript_type "protein_coding"; transcript_name "Synj2-211"; exon_number 8; exon_id "ENSMUSE00001245113.2"; level 2; protein_id "ENSMUSP00000115371.2"; transcript_support_level "5"; mgi_id "MGI:1201671"; tag "mRNA_start_NF"; tag "cds_start_NF"; havana_gene "OTTMUSG00000020122.1"; havana_transcript "OTTMUST00000047840.1";
chr17	ENSEMBL_gcm37	exon	6085686	6085834	4.56745443197196	+	.	gene_id "ENSMUSG00000023805.18"; transcript_id "ENSMUSG00000023805.18_tx_10"; exon_id "chr17_6085686_6085834_+"; exonnum "25"; txlen "4905";
chr17	ENSEMBL_gcm37	exon	6085686	6085834	2.44639940796535	+	.	gene_id "ENSMUSG00000023805.18"; transcript_id "ENSMUSG00000023805.18_tx_17"; exon_id "chr17_6085686_6085834_+"; exonnum "23"; txlen "4518";
chr17	ENSEMBL_gcm37	exon	6085686	6085834	2.44639940796535	+	.	gene_id "ENSMUSG00000023805.18"; transcript_id "ENSMUSG00000023805.18_tx_18"; exon_id "chr17_6085686_6085834_+"; exonnum "23"; txlen "4667";
chr17	ENSEMBL_gcm37	exon	6085686	6085834	1.48617579524113	+	.	gene_id "ENSMUSG00000023805.18"; transcript_id "ENSMUSG00000023805.18_tx_20"; exon_id "chr17_6085686_6085834_+"; exonnum "20"; txlen "3274";
chr17	ENSEMBL_gcm37	exon	6085686	6085834	1.33556026853941	+	.	gene_id "ENSMUSG00000023805.18"; transcript_id "ENSMUSG00000023805.18_tx_21"; exon_id "chr17_6085686_6085834_+"; exonnum "25"; txlen "4866";
chr17	ENSEMBL_gcm37	exon	6085686	6085834	1.33556026853941	+	.	gene_id "ENSMUSG00000023805.18"; transcript_id "ENSMUSG00000023805.18_tx_22"; exon_id "chr17_6085686_6085834_+"; exonnum "25"; txlen "5015";
chr17	ENSEMBL_gcm37	exon	6085686	6085834	1.33556026853941	+	.	gene_id "ENSMUSG00000023805.18"; transcript_id "ENSMUSG00000023805.18_tx_23"; exon_id "chr17_6085686_6085834_+"; exonnum "26"; txlen "5001";
chr17	ENSEMBL_gcm37	exon	6085686	6085834	1.33556026853941	+	.	gene_id "ENSMUSG00000023805.18"; transcript_id "ENSMUSG00000023805.18_tx_24"; exon_id "chr17_6085686_6085834_+"; exonnum "26"; txlen "5150";
chr17	ENSEMBL_gcm37	exon	6085686	6085834	1.10427177097783	+	.	gene_id "ENSMUSG00000023805.18"; transcript_id "ENSMUSG00000023805.18_tx_25"; exon_id "chr17_6085686_6085834_+"; exonnum "24"; txlen "4621";
chr17	ENSEMBL_gcm37	exon	6085686	6085834	1.08425412081984	+	.	gene_id "ENSMUSG00000023805.18"; transcript_id "ENSMUSG00000023805.18_tx_26"; exon_id "chr17_6085686_6085834_+"; exonnum "24"; txlen "4770";
chr17	ENSEMBL_gcm37	exon	6085686	6085834	1.06956837141616	+	.	gene_id "ENSMUSG00000023805.18"; transcript_id "ENSMUSG00000023805.18_tx_27"; exon_id "chr17_6085686_6085834_+"; exonnum "23"; txlen "4408";
chr17	ENSEMBL_gcm37	exon	6085686	6085834	0.708653795150116	+	.	gene_id "ENSMUSG00000023805.18"; transcript_id "ENSMUSG00000023805.18_tx_33"; exon_id "chr17_6085686_6085834_+"; exonnum "24"; txlen "4543";
chr17	ENSEMBL_gcm37	exon	6085686	6085834	0.15979184213942	+	.	gene_id "ENSMUSG00000023805.18"; transcript_id "ENSMUSG00000023805.18_tx_35"; exon_id "chr17_6085686_6085834_+"; exonnum "27"; txlen "5334";
chr17	ENSEMBL_gcm37	exon	6085686	6085834	7.65513032840651	+	.	gene_id "ENSMUSG00000023805.18"; transcript_id "ENSMUSG00000023805.18_tx_7"; exon_id "chr17_6085686_6085834_+"; exonnum "19"; txlen "3139";
chr17	ENSEMBL_gcm37	exon	6085686	6085834	6.10882771622956	+	.	gene_id "ENSMUSG00000023805.18"; transcript_id "ENSMUSG00000023805.18_tx_9"; exon_id "chr17_6085686_6085834_+"; exonnum "25"; txlen "4756";
chr17	HAVANA	CDS	6086632	6086751	0	+	0	gene_id "ENSMUSG00000023805.18"; transcript_id "ENSMUST00000126881.2"; gene_type "protein_coding"; gene_name "Synj2"; transcript_type "protein_coding"; transcript_name "Synj2-211"; exon_number 9; exon_id "ENSMUSE00000817048.2"; level 2; protein_id "ENSMUSP00000115371.2"; transcript_support_level "5"; mgi_id "MGI:1201671"; tag "mRNA_start_NF"; tag "cds_start_NF"; havana_gene "OTTMUSG00000020122.1"; havana_transcript "OTTMUST00000047840.1";
chr17	HAVANA	exon	6086632	6086780	0	+	.	gene_id "ENSMUSG00000023805.18"; transcript_id "ENSMUST00000126881.2"; gene_type "protein_coding"; gene_name "Synj2"; transcript_type "protein_coding"; transcript_name "Synj2-211"; exon_number 9; exon_id "ENSMUSE00000817048.2"; level 2; protein_id "ENSMUSP00000115371.2"; transcript_support_level "5"; mgi_id "MGI:1201671"; tag "mRNA_start_NF"; tag "cds_start_NF"; havana_gene "OTTMUSG00000020122.1"; havana_transcript "OTTMUST00000047840.1";
chr17	ENSEMBL_gcm37	exon	6086632	6086780	4.56745443197196	+	.	gene_id "ENSMUSG00000023805.18"; transcript_id "ENSMUSG00000023805.18_tx_10"; exon_id "chr17_6086632_6086780_+"; exonnum "26"; txlen "4905";
chr17	ENSEMBL_gcm37	exon	6086632	6086780	2.44639940796535	+	.	gene_id "ENSMUSG00000023805.18"; transcript_id "ENSMUSG00000023805.18_tx_18"; exon_id "chr17_6086632_6086780_+"; exonnum "24"; txlen "4667";
chr17	ENSEMBL_gcm37	exon	6086632	6086780	1.33556026853941	+	.	gene_id "ENSMUSG00000023805.18"; transcript_id "ENSMUSG00000023805.18_tx_22"; exon_id "chr17_6086632_6086780_+"; exonnum "26"; txlen "5015";
chr17	ENSEMBL_gcm37	exon	6086632	6086780	1.33556026853941	+	.	gene_id "ENSMUSG00000023805.18"; transcript_id "ENSMUSG00000023805.18_tx_24"; exon_id "chr17_6086632_6086780_+"; exonnum "27"; txlen "5150";
chr17	ENSEMBL_gcm37	exon	6086632	6086780	1.08425412081984	+	.	gene_id "ENSMUSG00000023805.18"; transcript_id "ENSMUSG00000023805.18_tx_26"; exon_id "chr17_6086632_6086780_+"; exonnum "25"; txlen "4770";
chr17	ENSEMBL_gcm37	exon	6086632	6086780	0.15979184213942	+	.	gene_id "ENSMUSG00000023805.18"; transcript_id "ENSMUSG00000023805.18_tx_35"; exon_id "chr17_6086632_6086780_+"; exonnum "28"; txlen "5334";
chr17	HAVANA	stop_codon	6086752	6086754	0	+	0	gene_id "ENSMUSG00000023805.18"; transcript_id "ENSMUST00000126881.2"; gene_type "protein_coding"; gene_name "Synj2"; transcript_type "protein_coding"; transcript_name "Synj2-211"; exon_number 9; exon_id "ENSMUSE00000817048.2"; level 2; protein_id "ENSMUSP00000115371.2"; transcript_support_level "5"; mgi_id "MGI:1201671"; tag "mRNA_start_NF"; tag "cds_start_NF"; havana_gene "OTTMUSG00000020122.1"; havana_transcript "OTTMUST00000047840.1";
chr17	HAVANA	UTR	6086752	6086780	0	+	.	gene_id "ENSMUSG00000023805.18"; transcript_id "ENSMUST00000126881.2"; gene_type "protein_coding"; gene_name "Synj2"; transcript_type "protein_coding"; transcript_name "Synj2-211"; exon_number 9; exon_id "ENSMUSE00000817048.2"; level 2; protein_id "ENSMUSP00000115371.2"; transcript_support_level "5"; mgi_id "MGI:1201671"; tag "mRNA_start_NF"; tag "cds_start_NF"; havana_gene "OTTMUSG00000020122.1"; havana_transcript "OTTMUST00000047840.1";
chr17	HAVANA	exon	6087659	6087737	0	+	.	gene_id "ENSMUSG00000023805.18"; transcript_id "ENSMUST00000126881.2"; gene_type "protein_coding"; gene_name "Synj2"; transcript_type "protein_coding"; transcript_name "Synj2-211"; exon_number 10; exon_id "ENSMUSE00000823288.2"; level 2; protein_id "ENSMUSP00000115371.2"; transcript_support_level "5"; mgi_id "MGI:1201671"; tag "mRNA_start_NF"; tag "cds_start_NF"; havana_gene "OTTMUSG00000020122.1"; havana_transcript "OTTMUST00000047840.1";
chr17	HAVANA	UTR	6087659	6087737	0	+	.	gene_id "ENSMUSG00000023805.18"; transcript_id "ENSMUST00000126881.2"; gene_type "protein_coding"; gene_name "Synj2"; transcript_type "protein_coding"; transcript_name "Synj2-211"; exon_number 10; exon_id "ENSMUSE00000823288.2"; level 2; protein_id "ENSMUSP00000115371.2"; transcript_support_level "5"; mgi_id "MGI:1201671"; tag "mRNA_start_NF"; tag "cds_start_NF"; havana_gene "OTTMUSG00000020122.1"; havana_transcript "OTTMUST00000047840.1";
chr17	HAVANA	CDS	6087659	6088387	0	+	0	gene_id "ENSMUSG00000023805.18"; transcript_id "ENSMUST00000115791.10"; gene_type "protein_coding"; gene_name "Synj2"; transcript_type "protein_coding"; transcript_name "Synj2-210"; exon_number 27; exon_id "ENSMUSE00001447286.2"; level 2; protein_id "ENSMUSP00000111457.3"; transcript_support_level "1"; mgi_id "MGI:1201671"; tag "inferred_exon_combination"; tag "inferred_transcript_model"; tag "basic"; tag "Ensembl_canonical"; tag "GENCODE_Primary"; tag "appris_principal_2"; tag "CCDS"; ccdsid "CCDS49931.1"; havana_gene "OTTMUSG00000020122.1"; havana_transcript "OTTMUST00000047829.1";
chr17	HAVANA	CDS	6087659	6088387	0	+	0	gene_id "ENSMUSG00000023805.18"; transcript_id "ENSMUST00000080283.13"; gene_type "protein_coding"; gene_name "Synj2"; transcript_type "protein_coding"; transcript_name "Synj2-202"; exon_number 26; exon_id "ENSMUSE00000511421.4"; level 2; protein_id "ENSMUSP00000079164.7"; transcript_support_level "1"; mgi_id "MGI:1201671"; tag "basic"; tag "appris_alternative_2"; tag "CCDS"; ccdsid "CCDS49932.1"; havana_gene "OTTMUSG00000020122.1"; havana_transcript "OTTMUST00000047827.1";
chr17	HAVANA	CDS	6087659	6088387	0	+	0	gene_id "ENSMUSG00000023805.18"; transcript_id "ENSMUST00000115790.8"; gene_type "protein_coding"; gene_name "Synj2"; transcript_type "protein_coding"; transcript_name "Synj2-209"; exon_number 26; exon_id "ENSMUSE00000511421.4"; level 2; protein_id "ENSMUSP00000111456.2"; transcript_support_level "5"; mgi_id "MGI:1201671"; tag "CAGE_supported_TSS"; tag "basic"; havana_gene "OTTMUSG00000020122.1"; havana_transcript "OTTMUST00000047832.1";
chr17	HAVANA	CDS	6087659	6088387	0	+	0	gene_id "ENSMUSG00000023805.18"; transcript_id "ENSMUST00000115785.8"; gene_type "protein_coding"; gene_name "Synj2"; transcript_type "protein_coding"; transcript_name "Synj2-204"; exon_number 20; exon_id "ENSMUSE00000704174.2"; level 2; protein_id "ENSMUSP00000111451.2"; transcript_support_level "1"; mgi_id "MGI:1201671"; tag "CAGE_supported_TSS"; tag "basic"; tag "CCDS"; ccdsid "CCDS70757.1"; havana_gene "OTTMUSG00000020122.1"; havana_transcript "OTTMUST00000047837.1";
chr17	HAVANA	exon	6087659	6088603	0	+	.	gene_id "ENSMUSG00000023805.18"; transcript_id "ENSMUST00000115787.8"; gene_type "protein_coding"; gene_name "Synj2"; transcript_type "protein_coding_CDS_not_defined"; transcript_name "Synj2-206"; exon_number 23; exon_id "ENSMUSE00000704178.2"; level 1; transcript_support_level "1"; mgi_id "MGI:1201671"; tag "exp_conf"; havana_gene "OTTMUSG00000020122.1"; havana_transcript "OTTMUST00000047834.1";
chr17	HAVANA	exon	6087659	6088681	0	+	.	gene_id "ENSMUSG00000023805.18"; transcript_id "ENSMUST00000115785.8"; gene_type "protein_coding"; gene_name "Synj2"; transcript_type "protein_coding"; transcript_name "Synj2-204"; exon_number 20; exon_id "ENSMUSE00000704174.2"; level 2; protein_id "ENSMUSP00000111451.2"; transcript_support_level "1"; mgi_id "MGI:1201671"; tag "CAGE_supported_TSS"; tag "basic"; tag "CCDS"; ccdsid "CCDS70757.1"; havana_gene "OTTMUSG00000020122.1"; havana_transcript "OTTMUST00000047837.1";
chr17	HAVANA	exon	6087659	6088830	0	+	.	gene_id "ENSMUSG00000023805.18"; transcript_id "ENSMUST00000080283.13"; gene_type "protein_coding"; gene_name "Synj2"; transcript_type "protein_coding"; transcript_name "Synj2-202"; exon_number 26; exon_id "ENSMUSE00000511421.4"; level 2; protein_id "ENSMUSP00000079164.7"; transcript_support_level "1"; mgi_id "MGI:1201671"; tag "basic"; tag "appris_alternative_2"; tag "CCDS"; ccdsid "CCDS49932.1"; havana_gene "OTTMUSG00000020122.1"; havana_transcript "OTTMUST00000047827.1";
chr17	HAVANA	exon	6087659	6088830	0	+	.	gene_id "ENSMUSG00000023805.18"; transcript_id "ENSMUST00000115790.8"; gene_type "protein_coding"; gene_name "Synj2"; transcript_type "protein_coding"; transcript_name "Synj2-209"; exon_number 26; exon_id "ENSMUSE00000511421.4"; level 2; protein_id "ENSMUSP00000111456.2"; transcript_support_level "5"; mgi_id "MGI:1201671"; tag "CAGE_supported_TSS"; tag "basic"; havana_gene "OTTMUSG00000020122.1"; havana_transcript "OTTMUST00000047832.1";
chr17	ENSEMBL_gcm37	exon	6087659	6088830	4.56745443197196	+	.	gene_id "ENSMUSG00000023805.18"; transcript_id "ENSMUSG00000023805.18_tx_10"; exon_id "chr17_6087659_6088830_+"; exonnum "27"; txlen "4905";
chr17	ENSEMBL_gcm37	exon	6087659	6088830	2.44639940796535	+	.	gene_id "ENSMUSG00000023805.18"; transcript_id "ENSMUSG00000023805.18_tx_17"; exon_id "chr17_6087659_6088830_+"; exonnum "24"; txlen "4518";
chr17	ENSEMBL_gcm37	exon	6087659	6088830	2.44639940796535	+	.	gene_id "ENSMUSG00000023805.18"; transcript_id "ENSMUSG00000023805.18_tx_18"; exon_id "chr17_6087659_6088830_+"; exonnum "25"; txlen "4667";
chr17	ENSEMBL_gcm37	exon	6087659	6088830	1.33556026853941	+	.	gene_id "ENSMUSG00000023805.18"; transcript_id "ENSMUSG00000023805.18_tx_21"; exon_id "chr17_6087659_6088830_+"; exonnum "26"; txlen "4866";
chr17	ENSEMBL_gcm37	exon	6087659	6088830	1.33556026853941	+	.	gene_id "ENSMUSG00000023805.18"; transcript_id "ENSMUSG00000023805.18_tx_22"; exon_id "chr17_6087659_6088830_+"; exonnum "27"; txlen "5015";
chr17	ENSEMBL_gcm37	exon	6087659	6088830	1.33556026853941	+	.	gene_id "ENSMUSG00000023805.18"; transcript_id "ENSMUSG00000023805.18_tx_23"; exon_id "chr17_6087659_6088830_+"; exonnum "27"; txlen "5001";
chr17	ENSEMBL_gcm37	exon	6087659	6088830	1.33556026853941	+	.	gene_id "ENSMUSG00000023805.18"; transcript_id "ENSMUSG00000023805.18_tx_24"; exon_id "chr17_6087659_6088830_+"; exonnum "28"; txlen "5150";
chr17	ENSEMBL_gcm37	exon	6087659	6088830	1.10427177097783	+	.	gene_id "ENSMUSG00000023805.18"; transcript_id "ENSMUSG00000023805.18_tx_25"; exon_id "chr17_6087659_6088830_+"; exonnum "25"; txlen "4621";
chr17	ENSEMBL_gcm37	exon	6087659	6088830	1.08425412081984	+	.	gene_id "ENSMUSG00000023805.18"; transcript_id "ENSMUSG00000023805.18_tx_26"; exon_id "chr17_6087659_6088830_+"; exonnum "26"; txlen "4770";
chr17	ENSEMBL_gcm37	exon	6087659	6088830	1.06956837141616	+	.	gene_id "ENSMUSG00000023805.18"; transcript_id "ENSMUSG00000023805.18_tx_27"; exon_id "chr17_6087659_6088830_+"; exonnum "24"; txlen "4408";
chr17	ENSEMBL_gcm37	exon	6087659	6088830	0.708653795150116	+	.	gene_id "ENSMUSG00000023805.18"; transcript_id "ENSMUSG00000023805.18_tx_33"; exon_id "chr17_6087659_6088830_+"; exonnum "25"; txlen "4543";
chr17	ENSEMBL_gcm37	exon	6087659	6088830	0.15979184213942	+	.	gene_id "ENSMUSG00000023805.18"; transcript_id "ENSMUSG00000023805.18_tx_35"; exon_id "chr17_6087659_6088830_+"; exonnum "29"; txlen "5334";
chr17	ENSEMBL_gcm37	exon	6087659	6088830	6.10882771622956	+	.	gene_id "ENSMUSG00000023805.18"; transcript_id "ENSMUSG00000023805.18_tx_9"; exon_id "chr17_6087659_6088830_+"; exonnum "26"; txlen "4756";
chr17	HAVANA	exon	6087659	6089443	0	+	.	gene_id "ENSMUSG00000023805.18"; transcript_id "ENSMUST00000115791.10"; gene_type "protein_coding"; gene_name "Synj2"; transcript_type "protein_coding"; transcript_name "Synj2-210"; exon_number 27; exon_id "ENSMUSE00001447286.2"; level 2; protein_id "ENSMUSP00000111457.3"; transcript_support_level "1"; mgi_id "MGI:1201671"; tag "inferred_exon_combination"; tag "inferred_transcript_model"; tag "basic"; tag "Ensembl_canonical"; tag "GENCODE_Primary"; tag "appris_principal_2"; tag "CCDS"; ccdsid "CCDS49931.1"; havana_gene "OTTMUSG00000020122.1"; havana_transcript "OTTMUST00000047829.1";
chr17	HAVANA	exon	6087659	6089616	0	+	.	gene_id "ENSMUSG00000023805.18"; transcript_id "ENSMUST00000115789.8"; gene_type "protein_coding"; gene_name "Synj2"; transcript_type "protein_coding_CDS_not_defined"; transcript_name "Synj2-208"; exon_number 24; exon_id "ENSMUSE00000704182.2"; level 2; transcript_support_level "1"; mgi_id "MGI:1201671"; havana_gene "OTTMUSG00000020122.1"; havana_transcript "OTTMUST00000047833.1";
chr17	HAVANA	exon	6087659	6089665	0	+	.	gene_id "ENSMUSG00000023805.18"; transcript_id "ENSMUST00000134767.8"; gene_type "protein_coding"; gene_name "Synj2"; transcript_type "nonsense_mediated_decay"; transcript_name "Synj2-213"; exon_number 26; exon_id "ENSMUSE00000775985.2"; level 2; protein_id "ENSMUSP00000138449.2"; transcript_support_level "1"; mgi_id "MGI:1201671"; havana_gene "OTTMUSG00000020122.1"; havana_transcript "OTTMUST00000047828.1";
chr17	HAVANA	UTR	6087659	6089665	0	+	.	gene_id "ENSMUSG00000023805.18"; transcript_id "ENSMUST00000134767.8"; gene_type "protein_coding"; gene_name "Synj2"; transcript_type "nonsense_mediated_decay"; transcript_name "Synj2-213"; exon_number 26; exon_id "ENSMUSE00000775985.2"; level 2; protein_id "ENSMUSP00000138449.2"; transcript_support_level "1"; mgi_id "MGI:1201671"; havana_gene "OTTMUSG00000020122.1"; havana_transcript "OTTMUST00000047828.1";
chr17	HAVANA	CDS	6087864	6088031	0	+	0	gene_id "ENSMUSG00000023805.18"; transcript_id "ENSMUST00000154114.8"; gene_type "protein_coding"; gene_name "Synj2"; transcript_type "protein_coding"; transcript_name "Synj2-215"; exon_number 15; exon_id "ENSMUSE00000780319.2"; level 1; protein_id "ENSMUSP00000122316.2"; transcript_support_level "5"; mgi_id "MGI:1201671"; tag "mRNA_start_NF"; tag "cds_start_NF"; tag "exp_conf"; havana_gene "OTTMUSG00000020122.1"; havana_transcript "OTTMUST00000047839.1";
chr17	HAVANA	exon	6087864	6088648	0	+	.	gene_id "ENSMUSG00000023805.18"; transcript_id "ENSMUST00000154114.8"; gene_type "protein_coding"; gene_name "Synj2"; transcript_type "protein_coding"; transcript_name "Synj2-215"; exon_number 15; exon_id "ENSMUSE00000780319.2"; level 1; protein_id "ENSMUSP00000122316.2"; transcript_support_level "5"; mgi_id "MGI:1201671"; tag "mRNA_start_NF"; tag "cds_start_NF"; tag "exp_conf"; havana_gene "OTTMUSG00000020122.1"; havana_transcript "OTTMUST00000047839.1";
chr17	HAVANA	stop_codon	6088032	6088034	0	+	0	gene_id "ENSMUSG00000023805.18"; transcript_id "ENSMUST00000154114.8"; gene_type "protein_coding"; gene_name "Synj2"; transcript_type "protein_coding"; transcript_name "Synj2-215"; exon_number 15; exon_id "ENSMUSE00000780319.2"; level 1; protein_id "ENSMUSP00000122316.2"; transcript_support_level "5"; mgi_id "MGI:1201671"; tag "mRNA_start_NF"; tag "cds_start_NF"; tag "exp_conf"; havana_gene "OTTMUSG00000020122.1"; havana_transcript "OTTMUST00000047839.1";
chr17	HAVANA	UTR	6088032	6088648	0	+	.	gene_id "ENSMUSG00000023805.18"; transcript_id "ENSMUST00000154114.8"; gene_type "protein_coding"; gene_name "Synj2"; transcript_type "protein_coding"; transcript_name "Synj2-215"; exon_number 15; exon_id "ENSMUSE00000780319.2"; level 1; protein_id "ENSMUSP00000122316.2"; transcript_support_level "5"; mgi_id "MGI:1201671"; tag "mRNA_start_NF"; tag "cds_start_NF"; tag "exp_conf"; havana_gene "OTTMUSG00000020122.1"; havana_transcript "OTTMUST00000047839.1";
chr17	HAVANA	stop_codon	6088388	6088390	0	+	0	gene_id "ENSMUSG00000023805.18"; transcript_id "ENSMUST00000115791.10"; gene_type "protein_coding"; gene_name "Synj2"; transcript_type "protein_coding"; transcript_name "Synj2-210"; exon_number 27; exon_id "ENSMUSE00001447286.2"; level 2; protein_id "ENSMUSP00000111457.3"; transcript_support_level "1"; mgi_id "MGI:1201671"; tag "inferred_exon_combination"; tag "inferred_transcript_model"; tag "basic"; tag "Ensembl_canonical"; tag "GENCODE_Primary"; tag "appris_principal_2"; tag "CCDS"; ccdsid "CCDS49931.1"; havana_gene "OTTMUSG00000020122.1"; havana_transcript "OTTMUST00000047829.1";
chr17	HAVANA	stop_codon	6088388	6088390	0	+	0	gene_id "ENSMUSG00000023805.18"; transcript_id "ENSMUST00000080283.13"; gene_type "protein_coding"; gene_name "Synj2"; transcript_type "protein_coding"; transcript_name "Synj2-202"; exon_number 26; exon_id "ENSMUSE00000511421.4"; level 2; protein_id "ENSMUSP00000079164.7"; transcript_support_level "1"; mgi_id "MGI:1201671"; tag "basic"; tag "appris_alternative_2"; tag "CCDS"; ccdsid "CCDS49932.1"; havana_gene "OTTMUSG00000020122.1"; havana_transcript "OTTMUST00000047827.1";
chr17	HAVANA	stop_codon	6088388	6088390	0	+	0	gene_id "ENSMUSG00000023805.18"; transcript_id "ENSMUST00000115790.8"; gene_type "protein_coding"; gene_name "Synj2"; transcript_type "protein_coding"; transcript_name "Synj2-209"; exon_number 26; exon_id "ENSMUSE00000511421.4"; level 2; protein_id "ENSMUSP00000111456.2"; transcript_support_level "5"; mgi_id "MGI:1201671"; tag "CAGE_supported_TSS"; tag "basic"; havana_gene "OTTMUSG00000020122.1"; havana_transcript "OTTMUST00000047832.1";
chr17	HAVANA	stop_codon	6088388	6088390	0	+	0	gene_id "ENSMUSG00000023805.18"; transcript_id "ENSMUST00000115785.8"; gene_type "protein_coding"; gene_name "Synj2"; transcript_type "protein_coding"; transcript_name "Synj2-204"; exon_number 20; exon_id "ENSMUSE00000704174.2"; level 2; protein_id "ENSMUSP00000111451.2"; transcript_support_level "1"; mgi_id "MGI:1201671"; tag "CAGE_supported_TSS"; tag "basic"; tag "CCDS"; ccdsid "CCDS70757.1"; havana_gene "OTTMUSG00000020122.1"; havana_transcript "OTTMUST00000047837.1";
chr17	HAVANA	UTR	6088388	6088681	0	+	.	gene_id "ENSMUSG00000023805.18"; transcript_id "ENSMUST00000115785.8"; gene_type "protein_coding"; gene_name "Synj2"; transcript_type "protein_coding"; transcript_name "Synj2-204"; exon_number 20; exon_id "ENSMUSE00000704174.2"; level 2; protein_id "ENSMUSP00000111451.2"; transcript_support_level "1"; mgi_id "MGI:1201671"; tag "CAGE_supported_TSS"; tag "basic"; tag "CCDS"; ccdsid "CCDS70757.1"; havana_gene "OTTMUSG00000020122.1"; havana_transcript "OTTMUST00000047837.1";
chr17	HAVANA	UTR	6088388	6088830	0	+	.	gene_id "ENSMUSG00000023805.18"; transcript_id "ENSMUST00000080283.13"; gene_type "protein_coding"; gene_name "Synj2"; transcript_type "protein_coding"; transcript_name "Synj2-202"; exon_number 26; exon_id "ENSMUSE00000511421.4"; level 2; protein_id "ENSMUSP00000079164.7"; transcript_support_level "1"; mgi_id "MGI:1201671"; tag "basic"; tag "appris_alternative_2"; tag "CCDS"; ccdsid "CCDS49932.1"; havana_gene "OTTMUSG00000020122.1"; havana_transcript "OTTMUST00000047827.1";
chr17	HAVANA	UTR	6088388	6088830	0	+	.	gene_id "ENSMUSG00000023805.18"; transcript_id "ENSMUST00000115790.8"; gene_type "protein_coding"; gene_name "Synj2"; transcript_type "protein_coding"; transcript_name "Synj2-209"; exon_number 26; exon_id "ENSMUSE00000511421.4"; level 2; protein_id "ENSMUSP00000111456.2"; transcript_support_level "5"; mgi_id "MGI:1201671"; tag "CAGE_supported_TSS"; tag "basic"; havana_gene "OTTMUSG00000020122.1"; havana_transcript "OTTMUST00000047832.1";
chr17	HAVANA	UTR	6088388	6089443	0	+	.	gene_id "ENSMUSG00000023805.18"; transcript_id "ENSMUST00000115791.10"; gene_type "protein_coding"; gene_name "Synj2"; transcript_type "protein_coding"; transcript_name "Synj2-210"; exon_number 27; exon_id "ENSMUSE00001447286.2"; level 2; protein_id "ENSMUSP00000111457.3"; transcript_support_level "1"; mgi_id "MGI:1201671"; tag "inferred_exon_combination"; tag "inferred_transcript_model"; tag "basic"; tag "Ensembl_canonical"; tag "GENCODE_Primary"; tag "appris_principal_2"; tag "CCDS"; ccdsid "CCDS49931.1"; havana_gene "OTTMUSG00000020122.1"; havana_transcript "OTTMUST00000047829.1";
chr17	HAVANA	CDS	6094229	6094423	0	+	0	gene_id "ENSMUSG00000023805.18"; transcript_id "ENSMUST00000061091.14"; gene_type "protein_coding"; gene_name "Synj2"; transcript_type "protein_coding"; transcript_name "Synj2-201"; exon_number 26; exon_id "ENSMUSE00000343833.5"; level 2; protein_id "ENSMUSP00000060382.8"; transcript_support_level "1"; mgi_id "MGI:1201671"; tag "CAGE_supported_TSS"; tag "basic"; tag "CCDS"; ccdsid "CCDS28365.1"; havana_gene "OTTMUSG00000020122.1"; havana_transcript "OTTMUST00000047830.1";
chr17	HAVANA	exon	6094229	6094565	0	+	.	gene_id "ENSMUSG00000023805.18"; transcript_id "ENSMUST00000061091.14"; gene_type "protein_coding"; gene_name "Synj2"; transcript_type "protein_coding"; transcript_name "Synj2-201"; exon_number 26; exon_id "ENSMUSE00000343833.5"; level 2; protein_id "ENSMUSP00000060382.8"; transcript_support_level "1"; mgi_id "MGI:1201671"; tag "CAGE_supported_TSS"; tag "basic"; tag "CCDS"; ccdsid "CCDS28365.1"; havana_gene "OTTMUSG00000020122.1"; havana_transcript "OTTMUST00000047830.1";
chr17	HAVANA	exon	6094229	6094565	0	+	.	gene_id "ENSMUSG00000023805.18"; transcript_id "ENSMUST00000115788.8"; gene_type "protein_coding"; gene_name "Synj2"; transcript_type "retained_intron"; transcript_name "Synj2-207"; exon_number 23; exon_id "ENSMUSE00001445413.2"; level 2; transcript_support_level "1"; mgi_id "MGI:1201671"; havana_gene "OTTMUSG00000020122.1"; havana_transcript "OTTMUST00000047841.1";
chr17	sragcm37_mid	exon	6094229	6094612	1.48617579524113	+	.	gene_id "ENSMUSG00000023805.18"; transcript_id "ENSMUSG00000023805.18_tx_20"; exon_id "chr17_6094229_6094612_+"; exonnum "21"; txlen "3274";
chr17	sragcm37_mid	exon	6094229	6094612	7.65513032840651	+	.	gene_id "ENSMUSG00000023805.18"; transcript_id "ENSMUSG00000023805.18_tx_7"; exon_id "chr17_6094229_6094612_+"; exonnum "20"; txlen "3139";
chr17	HAVANA	stop_codon	6094424	6094426	0	+	0	gene_id "ENSMUSG00000023805.18"; transcript_id "ENSMUST00000061091.14"; gene_type "protein_coding"; gene_name "Synj2"; transcript_type "protein_coding"; transcript_name "Synj2-201"; exon_number 26; exon_id "ENSMUSE00000343833.5"; level 2; protein_id "ENSMUSP00000060382.8"; transcript_support_level "1"; mgi_id "MGI:1201671"; tag "CAGE_supported_TSS"; tag "basic"; tag "CCDS"; ccdsid "CCDS28365.1"; havana_gene "OTTMUSG00000020122.1"; havana_transcript "OTTMUST00000047830.1";
chr17	HAVANA	UTR	6094424	6094565	0	+	.	gene_id "ENSMUSG00000023805.18"; transcript_id "ENSMUST00000061091.14"; gene_type "protein_coding"; gene_name "Synj2"; transcript_type "protein_coding"; transcript_name "Synj2-201"; exon_number 26; exon_id "ENSMUSE00000343833.5"; level 2; protein_id "ENSMUSP00000060382.8"; transcript_support_level "1"; mgi_id "MGI:1201671"; tag "CAGE_supported_TSS"; tag "basic"; tag "CCDS"; ccdsid "CCDS28365.1"; havana_gene "OTTMUSG00000020122.1"; havana_transcript "OTTMUST00000047830.1";
chr17	HAVANA	exon	6130061	6130186	0	+	.	gene_id "ENSMUSG00000034345.15"; transcript_id "ENSMUST00000039487.10"; gene_type "protein_coding"; gene_name "Gtf2h5"; transcript_type "protein_coding"; transcript_name "Gtf2h5-201"; exon_number 1; exon_id "ENSMUSE00000733135.2"; level 2; protein_id "ENSMUSP00000040355.4"; transcript_support_level "1"; mgi_id "MGI:107227"; tag "basic"; tag "Ensembl_canonical"; tag "GENCODE_Primary"; tag "appris_principal_1"; tag "CCDS"; ccdsid "CCDS37423.1"; havana_gene "OTTMUSG00000024049.1"; havana_transcript "OTTMUST00000058798.1";
chr17	HAVANA	UTR	6130061	6130186	0	+	.	gene_id "ENSMUSG00000034345.15"; transcript_id "ENSMUST00000039487.10"; gene_type "protein_coding"; gene_name "Gtf2h5"; transcript_type "protein_coding"; transcript_name "Gtf2h5-201"; exon_number 1; exon_id "ENSMUSE00000733135.2"; level 2; protein_id "ENSMUSP00000040355.4"; transcript_support_level "1"; mgi_id "MGI:107227"; tag "basic"; tag "Ensembl_canonical"; tag "GENCODE_Primary"; tag "appris_principal_1"; tag "CCDS"; ccdsid "CCDS37423.1"; havana_gene "OTTMUSG00000024049.1"; havana_transcript "OTTMUST00000058798.1";
chr17	HAVANA	gene	6130061	6136792	0	+	.	gene_id "ENSMUSG00000034345.15"; gene_type "protein_coding"; gene_name "Gtf2h5"; level 2; mgi_id "MGI:107227"; havana_gene "OTTMUSG00000024049.1";
chr17	HAVANA	transcript	6130061	6136792	0	+	.	gene_id "ENSMUSG00000034345.15"; transcript_id "ENSMUST00000039487.10"; gene_type "protein_coding"; gene_name "Gtf2h5"; transcript_type "protein_coding"; transcript_name "Gtf2h5-201"; level 2; protein_id "ENSMUSP00000040355.4"; transcript_support_level "1"; mgi_id "MGI:107227"; tag "basic"; tag "Ensembl_canonical"; tag "GENCODE_Primary"; tag "appris_principal_1"; tag "CCDS"; ccdsid "CCDS37423.1"; havana_gene "OTTMUSG00000024049.1"; havana_transcript "OTTMUST00000058798.1";
chr17	HAVANA	exon	6130112	6130186	0	+	.	gene_id "ENSMUSG00000034345.15"; transcript_id "ENSMUST00000146035.2"; gene_type "protein_coding"; gene_name "Gtf2h5"; transcript_type "retained_intron"; transcript_name "Gtf2h5-203"; exon_number 1; exon_id "ENSMUSE00000354468.5"; level 2; transcript_support_level "1"; mgi_id "MGI:107227"; havana_gene "OTTMUSG00000024049.1"; havana_transcript "OTTMUST00000058800.1";
chr17	HAVANA	transcript	6130112	6132614	0	+	.	gene_id "ENSMUSG00000034345.15"; transcript_id "ENSMUST00000146035.2"; gene_type "protein_coding"; gene_name "Gtf2h5"; transcript_type "retained_intron"; transcript_name "Gtf2h5-203"; level 2; transcript_support_level "1"; mgi_id "MGI:107227"; havana_gene "OTTMUSG00000024049.1"; havana_transcript "OTTMUST00000058800.1";
chr17	HAVANA	exon	6130205	6130349	0	+	.	gene_id "ENSMUSG00000034345.15"; transcript_id "ENSMUST00000100955.3"; gene_type "protein_coding"; gene_name "Gtf2h5"; transcript_type "protein_coding"; transcript_name "Gtf2h5-202"; exon_number 1; exon_id "ENSMUSE00000704144.2"; level 2; protein_id "ENSMUSP00000098515.3"; transcript_support_level "1"; mgi_id "MGI:107227"; tag "alternative_5_UTR"; tag "basic"; tag "appris_principal_1"; tag "CCDS"; ccdsid "CCDS37423.1"; havana_gene "OTTMUSG00000024049.1"; havana_transcript "OTTMUST00000058799.1";
chr17	HAVANA	UTR	6130205	6130349	0	+	.	gene_id "ENSMUSG00000034345.15"; transcript_id "ENSMUST00000100955.3"; gene_type "protein_coding"; gene_name "Gtf2h5"; transcript_type "protein_coding"; transcript_name "Gtf2h5-202"; exon_number 1; exon_id "ENSMUSE00000704144.2"; level 2; protein_id "ENSMUSP00000098515.3"; transcript_support_level "1"; mgi_id "MGI:107227"; tag "alternative_5_UTR"; tag "basic"; tag "appris_principal_1"; tag "CCDS"; ccdsid "CCDS37423.1"; havana_gene "OTTMUSG00000024049.1"; havana_transcript "OTTMUST00000058799.1";
chr17	HAVANA	transcript	6130205	6135407	0	+	.	gene_id "ENSMUSG00000034345.15"; transcript_id "ENSMUST00000100955.3"; gene_type "protein_coding"; gene_name "Gtf2h5"; transcript_type "protein_coding"; transcript_name "Gtf2h5-202"; level 2; protein_id "ENSMUSP00000098515.3"; transcript_support_level "1"; mgi_id "MGI:107227"; tag "alternative_5_UTR"; tag "basic"; tag "appris_principal_1"; tag "CCDS"; ccdsid "CCDS37423.1"; havana_gene "OTTMUSG00000024049.1"; havana_transcript "OTTMUST00000058799.1";
chr17	HAVANA	UTR	6131077	6131114	0	+	.	gene_id "ENSMUSG00000034345.15"; transcript_id "ENSMUST00000039487.10"; gene_type "protein_coding"; gene_name "Gtf2h5"; transcript_type "protein_coding"; transcript_name "Gtf2h5-201"; exon_number 2; exon_id "ENSMUSE00000376817.2"; level 2; protein_id "ENSMUSP00000040355.4"; transcript_support_level "1"; mgi_id "MGI:107227"; tag "basic"; tag "Ensembl_canonical"; tag "GENCODE_Primary"; tag "appris_principal_1"; tag "CCDS"; ccdsid "CCDS37423.1"; havana_gene "OTTMUSG00000024049.1"; havana_transcript "OTTMUST00000058798.1";
chr17	HAVANA	UTR	6131077	6131114	0	+	.	gene_id "ENSMUSG00000034345.15"; transcript_id "ENSMUST00000100955.3"; gene_type "protein_coding"; gene_name "Gtf2h5"; transcript_type "protein_coding"; transcript_name "Gtf2h5-202"; exon_number 2; exon_id "ENSMUSE00000376817.2"; level 2; protein_id "ENSMUSP00000098515.3"; transcript_support_level "1"; mgi_id "MGI:107227"; tag "alternative_5_UTR"; tag "basic"; tag "appris_principal_1"; tag "CCDS"; ccdsid "CCDS37423.1"; havana_gene "OTTMUSG00000024049.1"; havana_transcript "OTTMUST00000058799.1";
chr17	HAVANA	exon	6131077	6131149	0	+	.	gene_id "ENSMUSG00000034345.15"; transcript_id "ENSMUST00000039487.10"; gene_type "protein_coding"; gene_name "Gtf2h5"; transcript_type "protein_coding"; transcript_name "Gtf2h5-201"; exon_number 2; exon_id "ENSMUSE00000376817.2"; level 2; protein_id "ENSMUSP00000040355.4"; transcript_support_level "1"; mgi_id "MGI:107227"; tag "basic"; tag "Ensembl_canonical"; tag "GENCODE_Primary"; tag "appris_principal_1"; tag "CCDS"; ccdsid "CCDS37423.1"; havana_gene "OTTMUSG00000024049.1"; havana_transcript "OTTMUST00000058798.1";
chr17	HAVANA	exon	6131077	6131149	0	+	.	gene_id "ENSMUSG00000034345.15"; transcript_id "ENSMUST00000100955.3"; gene_type "protein_coding"; gene_name "Gtf2h5"; transcript_type "protein_coding"; transcript_name "Gtf2h5-202"; exon_number 2; exon_id "ENSMUSE00000376817.2"; level 2; protein_id "ENSMUSP00000098515.3"; transcript_support_level "1"; mgi_id "MGI:107227"; tag "alternative_5_UTR"; tag "basic"; tag "appris_principal_1"; tag "CCDS"; ccdsid "CCDS37423.1"; havana_gene "OTTMUSG00000024049.1"; havana_transcript "OTTMUST00000058799.1";
chr17	HAVANA	exon	6131077	6132614	0	+	.	gene_id "ENSMUSG00000034345.15"; transcript_id "ENSMUST00000146035.2"; gene_type "protein_coding"; gene_name "Gtf2h5"; transcript_type "retained_intron"; transcript_name "Gtf2h5-203"; exon_number 2; exon_id "ENSMUSE00000719631.3"; level 2; transcript_support_level "1"; mgi_id "MGI:107227"; havana_gene "OTTMUSG00000024049.1"; havana_transcript "OTTMUST00000058800.1";
chr17	HAVANA	start_codon	6131115	6131117	0	+	0	gene_id "ENSMUSG00000034345.15"; transcript_id "ENSMUST00000039487.10"; gene_type "protein_coding"; gene_name "Gtf2h5"; transcript_type "protein_coding"; transcript_name "Gtf2h5-201"; exon_number 2; exon_id "ENSMUSE00000376817.2"; level 2; protein_id "ENSMUSP00000040355.4"; transcript_support_level "1"; mgi_id "MGI:107227"; tag "basic"; tag "Ensembl_canonical"; tag "GENCODE_Primary"; tag "appris_principal_1"; tag "CCDS"; ccdsid "CCDS37423.1"; havana_gene "OTTMUSG00000024049.1"; havana_transcript "OTTMUST00000058798.1";
chr17	HAVANA	start_codon	6131115	6131117	0	+	0	gene_id "ENSMUSG00000034345.15"; transcript_id "ENSMUST00000100955.3"; gene_type "protein_coding"; gene_name "Gtf2h5"; transcript_type "protein_coding"; transcript_name "Gtf2h5-202"; exon_number 2; exon_id "ENSMUSE00000376817.2"; level 2; protein_id "ENSMUSP00000098515.3"; transcript_support_level "1"; mgi_id "MGI:107227"; tag "alternative_5_UTR"; tag "basic"; tag "appris_principal_1"; tag "CCDS"; ccdsid "CCDS37423.1"; havana_gene "OTTMUSG00000024049.1"; havana_transcript "OTTMUST00000058799.1";
chr17	HAVANA	CDS	6131115	6131149	0	+	0	gene_id "ENSMUSG00000034345.15"; transcript_id "ENSMUST00000039487.10"; gene_type "protein_coding"; gene_name "Gtf2h5"; transcript_type "protein_coding"; transcript_name "Gtf2h5-201"; exon_number 2; exon_id "ENSMUSE00000376817.2"; level 2; protein_id "ENSMUSP00000040355.4"; transcript_support_level "1"; mgi_id "MGI:107227"; tag "basic"; tag "Ensembl_canonical"; tag "GENCODE_Primary"; tag "appris_principal_1"; tag "CCDS"; ccdsid "CCDS37423.1"; havana_gene "OTTMUSG00000024049.1"; havana_transcript "OTTMUST00000058798.1";
chr17	HAVANA	CDS	6131115	6131149	0	+	0	gene_id "ENSMUSG00000034345.15"; transcript_id "ENSMUST00000100955.3"; gene_type "protein_coding"; gene_name "Gtf2h5"; transcript_type "protein_coding"; transcript_name "Gtf2h5-202"; exon_number 2; exon_id "ENSMUSE00000376817.2"; level 2; protein_id "ENSMUSP00000098515.3"; transcript_support_level "1"; mgi_id "MGI:107227"; tag "alternative_5_UTR"; tag "basic"; tag "appris_principal_1"; tag "CCDS"; ccdsid "CCDS37423.1"; havana_gene "OTTMUSG00000024049.1"; havana_transcript "OTTMUST00000058799.1";
chr17	HAVANA	CDS	6134747	6134924	0	+	1	gene_id "ENSMUSG00000034345.15"; transcript_id "ENSMUST00000039487.10"; gene_type "protein_coding"; gene_name "Gtf2h5"; transcript_type "protein_coding"; transcript_name "Gtf2h5-201"; exon_number 3; exon_id "ENSMUSE00000514363.4"; level 2; protein_id "ENSMUSP00000040355.4"; transcript_support_level "1"; mgi_id "MGI:107227"; tag "basic"; tag "Ensembl_canonical"; tag "GENCODE_Primary"; tag "appris_principal_1"; tag "CCDS"; ccdsid "CCDS37423.1"; havana_gene "OTTMUSG00000024049.1"; havana_transcript "OTTMUST00000058798.1";
chr17	HAVANA	CDS	6134747	6134924	0	+	1	gene_id "ENSMUSG00000034345.15"; transcript_id "ENSMUST00000100955.3"; gene_type "protein_coding"; gene_name "Gtf2h5"; transcript_type "protein_coding"; transcript_name "Gtf2h5-202"; exon_number 3; exon_id "ENSMUSE00000704143.2"; level 2; protein_id "ENSMUSP00000098515.3"; transcript_support_level "1"; mgi_id "MGI:107227"; tag "alternative_5_UTR"; tag "basic"; tag "appris_principal_1"; tag "CCDS"; ccdsid "CCDS37423.1"; havana_gene "OTTMUSG00000024049.1"; havana_transcript "OTTMUST00000058799.1";
chr17	HAVANA	exon	6134747	6135407	0	+	.	gene_id "ENSMUSG00000034345.15"; transcript_id "ENSMUST00000100955.3"; gene_type "protein_coding"; gene_name "Gtf2h5"; transcript_type "protein_coding"; transcript_name "Gtf2h5-202"; exon_number 3; exon_id "ENSMUSE00000704143.2"; level 2; protein_id "ENSMUSP00000098515.3"; transcript_support_level "1"; mgi_id "MGI:107227"; tag "alternative_5_UTR"; tag "basic"; tag "appris_principal_1"; tag "CCDS"; ccdsid "CCDS37423.1"; havana_gene "OTTMUSG00000024049.1"; havana_transcript "OTTMUST00000058799.1";
chr17	HAVANA	exon	6134747	6136792	0	+	.	gene_id "ENSMUSG00000034345.15"; transcript_id "ENSMUST00000039487.10"; gene_type "protein_coding"; gene_name "Gtf2h5"; transcript_type "protein_coding"; transcript_name "Gtf2h5-201"; exon_number 3; exon_id "ENSMUSE00000514363.4"; level 2; protein_id "ENSMUSP00000040355.4"; transcript_support_level "1"; mgi_id "MGI:107227"; tag "basic"; tag "Ensembl_canonical"; tag "GENCODE_Primary"; tag "appris_principal_1"; tag "CCDS"; ccdsid "CCDS37423.1"; havana_gene "OTTMUSG00000024049.1"; havana_transcript "OTTMUST00000058798.1";
chr17	HAVANA	stop_codon	6134925	6134927	0	+	0	gene_id "ENSMUSG00000034345.15"; transcript_id "ENSMUST00000039487.10"; gene_type "protein_coding"; gene_name "Gtf2h5"; transcript_type "protein_coding"; transcript_name "Gtf2h5-201"; exon_number 3; exon_id "ENSMUSE00000514363.4"; level 2; protein_id "ENSMUSP00000040355.4"; transcript_support_level "1"; mgi_id "MGI:107227"; tag "basic"; tag "Ensembl_canonical"; tag "GENCODE_Primary"; tag "appris_principal_1"; tag "CCDS"; ccdsid "CCDS37423.1"; havana_gene "OTTMUSG00000024049.1"; havana_transcript "OTTMUST00000058798.1";
chr17	HAVANA	stop_codon	6134925	6134927	0	+	0	gene_id "ENSMUSG00000034345.15"; transcript_id "ENSMUST00000100955.3"; gene_type "protein_coding"; gene_name "Gtf2h5"; transcript_type "protein_coding"; transcript_name "Gtf2h5-202"; exon_number 3; exon_id "ENSMUSE00000704143.2"; level 2; protein_id "ENSMUSP00000098515.3"; transcript_support_level "1"; mgi_id "MGI:107227"; tag "alternative_5_UTR"; tag "basic"; tag "appris_principal_1"; tag "CCDS"; ccdsid "CCDS37423.1"; havana_gene "OTTMUSG00000024049.1"; havana_transcript "OTTMUST00000058799.1";
chr17	HAVANA	UTR	6134925	6135407	0	+	.	gene_id "ENSMUSG00000034345.15"; transcript_id "ENSMUST00000100955.3"; gene_type "protein_coding"; gene_name "Gtf2h5"; transcript_type "protein_coding"; transcript_name "Gtf2h5-202"; exon_number 3; exon_id "ENSMUSE00000704143.2"; level 2; protein_id "ENSMUSP00000098515.3"; transcript_support_level "1"; mgi_id "MGI:107227"; tag "alternative_5_UTR"; tag "basic"; tag "appris_principal_1"; tag "CCDS"; ccdsid "CCDS37423.1"; havana_gene "OTTMUSG00000024049.1"; havana_transcript "OTTMUST00000058799.1";
chr17	HAVANA	UTR	6134925	6136792	0	+	.	gene_id "ENSMUSG00000034345.15"; transcript_id "ENSMUST00000039487.10"; gene_type "protein_coding"; gene_name "Gtf2h5"; transcript_type "protein_coding"; transcript_name "Gtf2h5-201"; exon_number 3; exon_id "ENSMUSE00000514363.4"; level 2; protein_id "ENSMUSP00000040355.4"; transcript_support_level "1"; mgi_id "MGI:107227"; tag "basic"; tag "Ensembl_canonical"; tag "GENCODE_Primary"; tag "appris_principal_1"; tag "CCDS"; ccdsid "CCDS37423.1"; havana_gene "OTTMUSG00000024049.1"; havana_transcript "OTTMUST00000058798.1";
chr17	HAVANA	exon	6156712	6156857	0	+	.	gene_id "ENSMUSG00000034377.11"; transcript_id "ENSMUST00000149838.8"; gene_type "protein_coding"; gene_name "Tulp4"; transcript_type "protein_coding_CDS_not_defined"; transcript_name "Tulp4-210"; exon_number 1; exon_id "ENSMUSE00000842979.2"; level 2; transcript_support_level "1"; mgi_id "MGI:1916092"; havana_gene "OTTMUSG00000024073.1"; havana_transcript "OTTMUST00000058866.1";
chr17	HAVANA	transcript	6156712	6189067	0	+	.	gene_id "ENSMUSG00000034377.11"; transcript_id "ENSMUST00000149838.8"; gene_type "protein_coding"; gene_name "Tulp4"; transcript_type "protein_coding_CDS_not_defined"; transcript_name "Tulp4-210"; level 2; transcript_support_level "1"; mgi_id "MGI:1916092"; havana_gene "OTTMUSG00000024073.1"; havana_transcript "OTTMUST00000058866.1";
chr17	HAVANA	gene	6156712	6301403	0	+	.	gene_id "ENSMUSG00000034377.11"; gene_type "protein_coding"; gene_name "Tulp4"; level 2; mgi_id "MGI:1916092"; tag "ncRNA_host"; havana_gene "OTTMUSG00000024073.1";
chr17	HAVANA	exon	6156754	6156857	0	+	.	gene_id "ENSMUSG00000034377.11"; transcript_id "ENSMUST00000142030.8"; gene_type "protein_coding"; gene_name "Tulp4"; transcript_type "protein_coding"; transcript_name "Tulp4-205"; exon_number 1; exon_id "ENSMUSE00000736668.2"; level 2; protein_id "ENSMUSP00000120358.2"; transcript_support_level "5"; mgi_id "MGI:1916092"; tag "mRNA_end_NF"; tag "cds_end_NF"; tag "alternative_5_UTR"; havana_gene "OTTMUSG00000024073.1"; havana_transcript "OTTMUST00000059175.1";
chr17	HAVANA	UTR	6156754	6156857	0	+	.	gene_id "ENSMUSG00000034377.11"; transcript_id "ENSMUST00000142030.8"; gene_type "protein_coding"; gene_name "Tulp4"; transcript_type "protein_coding"; transcript_name "Tulp4-205"; exon_number 1; exon_id "ENSMUSE00000736668.2"; level 2; protein_id "ENSMUSP00000120358.2"; transcript_support_level "5"; mgi_id "MGI:1916092"; tag "mRNA_end_NF"; tag "cds_end_NF"; tag "alternative_5_UTR"; havana_gene "OTTMUSG00000024073.1"; havana_transcript "OTTMUST00000059175.1";
chr17	HAVANA	transcript	6156754	6257189	0	+	.	gene_id "ENSMUSG00000034377.11"; transcript_id "ENSMUST00000142030.8"; gene_type "protein_coding"; gene_name "Tulp4"; transcript_type "protein_coding"; transcript_name "Tulp4-205"; level 2; protein_id "ENSMUSP00000120358.2"; transcript_support_level "5"; mgi_id "MGI:1916092"; tag "mRNA_end_NF"; tag "cds_end_NF"; tag "alternative_5_UTR"; havana_gene "OTTMUSG00000024073.1"; havana_transcript "OTTMUST00000059175.1";
chr17	HAVANA	exon	6156830	6156857	0	+	.	gene_id "ENSMUSG00000034377.11"; transcript_id "ENSMUST00000151732.2"; gene_type "protein_coding"; gene_name "Tulp4"; transcript_type "protein_coding_CDS_not_defined"; transcript_name "Tulp4-211"; exon_number 1; exon_id "ENSMUSE00000826215.2"; level 2; transcript_support_level "3"; mgi_id "MGI:1916092"; havana_gene "OTTMUSG00000024073.1"; havana_transcript "OTTMUST00000059177.1";
chr17	HAVANA	transcript	6156830	6172159	0	+	.	gene_id "ENSMUSG00000034377.11"; transcript_id "ENSMUST00000151732.2"; gene_type "protein_coding"; gene_name "Tulp4"; transcript_type "protein_coding_CDS_not_defined"; transcript_name "Tulp4-211"; level 2; transcript_support_level "3"; mgi_id "MGI:1916092"; havana_gene "OTTMUSG00000024073.1"; havana_transcript "OTTMUST00000059177.1";
chr17	HAVANA	exon	6157133	6157271	0	+	.	gene_id "ENSMUSG00000034377.11"; transcript_id "ENSMUST00000146758.8"; gene_type "protein_coding"; gene_name "Tulp4"; transcript_type "protein_coding_CDS_not_defined"; transcript_name "Tulp4-208"; exon_number 1; exon_id "ENSMUSE00000725763.2"; level 2; transcript_support_level "1"; mgi_id "MGI:1916092"; havana_gene "OTTMUSG00000024073.1"; havana_transcript "OTTMUST00000058908.1";
chr17	HAVANA	exon	6157133	6157271	0	+	.	gene_id "ENSMUSG00000034377.11"; transcript_id "ENSMUST00000152672.2"; gene_type "protein_coding"; gene_name "Tulp4"; transcript_type "protein_coding_CDS_not_defined"; transcript_name "Tulp4-212"; exon_number 1; exon_id "ENSMUSE00000725763.2"; level 2; transcript_support_level "1"; mgi_id "MGI:1916092"; havana_gene "OTTMUSG00000024073.1"; havana_transcript "OTTMUST00000058909.1";
chr17	HAVANA	transcript	6157133	6175110	0	+	.	gene_id "ENSMUSG00000034377.11"; transcript_id "ENSMUST00000146758.8"; gene_type "protein_coding"; gene_name "Tulp4"; transcript_type "protein_coding_CDS_not_defined"; transcript_name "Tulp4-208"; level 2; transcript_support_level "1"; mgi_id "MGI:1916092"; havana_gene "OTTMUSG00000024073.1"; havana_transcript "OTTMUST00000058908.1";
chr17	HAVANA	transcript	6157133	6189064	0	+	.	gene_id "ENSMUSG00000034377.11"; transcript_id "ENSMUST00000152672.2"; gene_type "protein_coding"; gene_name "Tulp4"; transcript_type "protein_coding_CDS_not_defined"; transcript_name "Tulp4-212"; level 2; transcript_support_level "1"; mgi_id "MGI:1916092"; havana_gene "OTTMUSG00000024073.1"; havana_transcript "OTTMUST00000058909.1";
chr17	HAVANA	exon	6157166	6157271	0	+	.	gene_id "ENSMUSG00000034377.11"; transcript_id "ENSMUST00000149756.8"; gene_type "protein_coding"; gene_name "Tulp4"; transcript_type "protein_coding"; transcript_name "Tulp4-209"; exon_number 1; exon_id "ENSMUSE00000797535.2"; level 2; protein_id "ENSMUSP00000123218.2"; transcript_support_level "1"; mgi_id "MGI:1916092"; tag "basic"; tag "CCDS"; ccdsid "CCDS49934.1"; havana_gene "OTTMUSG00000024073.1"; havana_transcript "OTTMUST00000058907.1";
chr17	HAVANA	UTR	6157166	6157271	0	+	.	gene_id "ENSMUSG00000034377.11"; transcript_id "ENSMUST00000149756.8"; gene_type "protein_coding"; gene_name "Tulp4"; transcript_type "protein_coding"; transcript_name "Tulp4-209"; exon_number 1; exon_id "ENSMUSE00000797535.2"; level 2; protein_id "ENSMUSP00000123218.2"; transcript_support_level "1"; mgi_id "MGI:1916092"; tag "basic"; tag "CCDS"; ccdsid "CCDS49934.1"; havana_gene "OTTMUSG00000024073.1"; havana_transcript "OTTMUST00000058907.1";
chr17	ENSEMBL_gcm37	exon	6157166	6157271	502.964849915464	+	.	gene_id "ENSMUSG00000034377.11"; transcript_id "ENSMUSG00000034377.11_tx_1"; exon_id "chr17_6157166_6157271_+"; exonnum "1"; txlen "10730";
chr17	ENSEMBL_gcm37	exon	6157166	6157271	11.6536585018371	+	.	gene_id "ENSMUSG00000034377.11"; transcript_id "ENSMUSG00000034377.11_tx_10"; exon_id "chr17_6157166_6157271_+"; exonnum "1"; txlen "11318";
chr17	ENSEMBL_gcm37	exon	6157166	6157271	10.7873077492271	+	.	gene_id "ENSMUSG00000034377.11"; transcript_id "ENSMUSG00000034377.11_tx_11"; exon_id "chr17_6157166_6157271_+"; exonnum "1"; txlen "1017";
chr17	ENSEMBL_gcm37	exon	6157166	6157271	6.37463570613319	+	.	gene_id "ENSMUSG00000034377.11"; transcript_id "ENSMUSG00000034377.11_tx_12"; exon_id "chr17_6157166_6157271_+"; exonnum "1"; txlen "6773";
chr17	ENSEMBL_gcm37	exon	6157166	6157271	3.91120626851233	+	.	gene_id "ENSMUSG00000034377.11"; transcript_id "ENSMUSG00000034377.11_tx_13"; exon_id "chr17_6157166_6157271_+"; exonnum "1"; txlen "1024";
chr17	ENSEMBL_gcm37	exon	6157166	6157271	3.77978177992824	+	.	gene_id "ENSMUSG00000034377.11"; transcript_id "ENSMUSG00000034377.11_tx_14"; exon_id "chr17_6157166_6157271_+"; exonnum "1"; txlen "7290";
chr17	ENSEMBL_gcm37	exon	6157166	6157271	2.02918163880765	+	.	gene_id "ENSMUSG00000034377.11"; transcript_id "ENSMUSG00000034377.11_tx_19"; exon_id "chr17_6157166_6157271_+"; exonnum "1"; txlen "10801";
chr17	ENSEMBL_gcm37	exon	6157166	6157271	0.150248886544046	+	.	gene_id "ENSMUSG00000034377.11"; transcript_id "ENSMUSG00000034377.11_tx_22"; exon_id "chr17_6157166_6157271_+"; exonnum "1"; txlen "11629";
chr17	ENSEMBL_gcm37	exon	6157166	6157271	0.101981959207849	+	.	gene_id "ENSMUSG00000034377.11"; transcript_id "ENSMUSG00000034377.11_tx_23"; exon_id "chr17_6157166_6157271_+"; exonnum "1"; txlen "7489";
chr17	ENSEMBL_gcm37	exon	6157166	6157271	79.7970424348729	+	.	gene_id "ENSMUSG00000034377.11"; transcript_id "ENSMUSG00000034377.11_tx_4"; exon_id "chr17_6157166_6157271_+"; exonnum "1"; txlen "11247";
chr17	ENSEMBL_gcm37	exon	6157166	6157271	41.0108248726648	+	.	gene_id "ENSMUSG00000034377.11"; transcript_id "ENSMUSG00000034377.11_tx_6"; exon_id "chr17_6157166_6157271_+"; exonnum "1"; txlen "946";
chr17	HAVANA	transcript	6157166	6290903	0	+	.	gene_id "ENSMUSG00000034377.11"; transcript_id "ENSMUST00000149756.8"; gene_type "protein_coding"; gene_name "Tulp4"; transcript_type "protein_coding"; transcript_name "Tulp4-209"; level 2; protein_id "ENSMUSP00000123218.2"; transcript_support_level "1"; mgi_id "MGI:1916092"; tag "basic"; tag "CCDS"; ccdsid "CCDS49934.1"; havana_gene "OTTMUSG00000024073.1"; havana_transcript "OTTMUST00000058907.1";
chr17	HAVANA	exon	6157675	6158063	0	+	.	gene_id "ENSMUSG00000034377.11"; transcript_id "ENSMUST00000126982.8"; gene_type "protein_coding"; gene_name "Tulp4"; transcript_type "protein_coding_CDS_not_defined"; transcript_name "Tulp4-202"; exon_number 1; exon_id "ENSMUSE00000844864.2"; level 2; transcript_support_level "2"; mgi_id "MGI:1916092"; havana_gene "OTTMUSG00000024073.1"; havana_transcript "OTTMUST00000059019.1";
chr17	HAVANA	transcript	6157675	6172619	0	+	.	gene_id "ENSMUSG00000034377.11"; transcript_id "ENSMUST00000126982.8"; gene_type "protein_coding"; gene_name "Tulp4"; transcript_type "protein_coding_CDS_not_defined"; transcript_name "Tulp4-202"; level 2; transcript_support_level "2"; mgi_id "MGI:1916092"; havana_gene "OTTMUSG00000024073.1"; havana_transcript "OTTMUST00000059019.1";
chr17	sragcm37_mid	exon	6157863	6158063	0.150248886544046	+	.	gene_id "ENSMUSG00000034377.11"; transcript_id "ENSMUSG00000034377.11_tx_22"; exon_id "chr17_6157863_6158063_+"; exonnum "2"; txlen "11629";
chr17	sragcm37_mid	exon	6157936	6158063	2.36580130257938	+	.	gene_id "ENSMUSG00000034377.11"; transcript_id "ENSMUSG00000034377.11_tx_17"; exon_id "chr17_6157936_6158063_+"; exonnum "1"; txlen "1046";
chr17	sragcm37_mid	exon	6157936	6158063	0.101981959207849	+	.	gene_id "ENSMUSG00000034377.11"; transcript_id "ENSMUSG00000034377.11_tx_23"; exon_id "chr17_6157936_6158063_+"; exonnum "2"; txlen "7489";
chr17	sragcm37_mid	exon	6157936	6158063	12.9837068626819	+	.	gene_id "ENSMUSG00000034377.11"; transcript_id "ENSMUSG00000034377.11_tx_9"; exon_id "chr17_6157936_6158063_+"; exonnum "1"; txlen "968";
chr17	sragcm37_es	exon	6167567	6167825	3.52988910777911	+	.	gene_id "ENSMUSG00000034377.11"; transcript_id "ENSMUSG00000034377.11_tx_15"; exon_id "chr17_6167567_6167825_+"; exonnum "1"; txlen "10883";
chr17	sragcm37_es	exon	6167567	6167825	2.60162835944323	+	.	gene_id "ENSMUSG00000034377.11"; transcript_id "ENSMUSG00000034377.11_tx_16"; exon_id "chr17_6167567_6167825_+"; exonnum "1"; txlen "10954";
chr17	sragcm37_es	exon	6167567	6167825	2.07500718755508	+	.	gene_id "ENSMUSG00000034377.11"; transcript_id "ENSMUSG00000034377.11_tx_18"; exon_id "chr17_6167567_6167825_+"; exonnum "1"; txlen "979";
chr17	sragcm37_es	exon	6167567	6167825	1.77105896418293	+	.	gene_id "ENSMUSG00000034377.11"; transcript_id "ENSMUSG00000034377.11_tx_21"; exon_id "chr17_6167567_6167825_+"; exonnum "1"; txlen "10999";
chr17	HAVANA	exon	6168569	6168641	0	+	.	gene_id "ENSMUSG00000034377.11"; transcript_id "ENSMUST00000145340.8"; gene_type "protein_coding"; gene_name "Tulp4"; transcript_type "protein_coding_CDS_not_defined"; transcript_name "Tulp4-207"; exon_number 1; exon_id "ENSMUSE00000738717.2"; level 2; transcript_support_level "3"; mgi_id "MGI:1916092"; havana_gene "OTTMUSG00000024073.1"; havana_transcript "OTTMUST00000058910.1";
chr17	HAVANA	exon	6168569	6168641	0	+	.	gene_id "ENSMUSG00000034377.11"; transcript_id "ENSMUST00000144124.2"; gene_type "protein_coding"; gene_name "Tulp4"; transcript_type "protein_coding_CDS_not_defined"; transcript_name "Tulp4-206"; exon_number 1; exon_id "ENSMUSE00000738717.2"; level 2; transcript_support_level "3"; mgi_id "MGI:1916092"; havana_gene "OTTMUSG00000024073.1"; havana_transcript "OTTMUST00000059176.1";
chr17	HAVANA	transcript	6168569	6173538	0	+	.	gene_id "ENSMUSG00000034377.11"; transcript_id "ENSMUST00000145340.8"; gene_type "protein_coding"; gene_name "Tulp4"; transcript_type "protein_coding_CDS_not_defined"; transcript_name "Tulp4-207"; level 2; transcript_support_level "3"; mgi_id "MGI:1916092"; havana_gene "OTTMUSG00000024073.1"; havana_transcript "OTTMUST00000058910.1";
chr17	HAVANA	transcript	6168569	6174985	0	+	.	gene_id "ENSMUSG00000034377.11"; transcript_id "ENSMUST00000144124.2"; gene_type "protein_coding"; gene_name "Tulp4"; transcript_type "protein_coding_CDS_not_defined"; transcript_name "Tulp4-206"; level 2; transcript_support_level "3"; mgi_id "MGI:1916092"; havana_gene "OTTMUSG00000024073.1"; havana_transcript "OTTMUST00000059176.1";
chr17	HAVANA	exon	6168571	6168641	0	+	.	gene_id "ENSMUSG00000034377.11"; transcript_id "ENSMUST00000151732.2"; gene_type "protein_coding"; gene_name "Tulp4"; transcript_type "protein_coding_CDS_not_defined"; transcript_name "Tulp4-211"; exon_number 2; exon_id "ENSMUSE00000823740.2"; level 2; transcript_support_level "3"; mgi_id "MGI:1916092"; havana_gene "OTTMUSG00000024073.1"; havana_transcript "OTTMUST00000059177.1";
chr17	ENSEMBL_gcm37	exon	6168571	6168641	11.6536585018371	+	.	gene_id "ENSMUSG00000034377.11"; transcript_id "ENSMUSG00000034377.11_tx_10"; exon_id "chr17_6168571_6168641_+"; exonnum "2"; txlen "11318";
chr17	ENSEMBL_gcm37	exon	6168571	6168641	10.7873077492271	+	.	gene_id "ENSMUSG00000034377.11"; transcript_id "ENSMUSG00000034377.11_tx_11"; exon_id "chr17_6168571_6168641_+"; exonnum "2"; txlen "1017";
chr17	ENSEMBL_gcm37	exon	6168571	6168641	2.60162835944323	+	.	gene_id "ENSMUSG00000034377.11"; transcript_id "ENSMUSG00000034377.11_tx_16"; exon_id "chr17_6168571_6168641_+"; exonnum "2"; txlen "10954";
chr17	ENSEMBL_gcm37	exon	6168571	6168641	2.07500718755508	+	.	gene_id "ENSMUSG00000034377.11"; transcript_id "ENSMUSG00000034377.11_tx_18"; exon_id "chr17_6168571_6168641_+"; exonnum "2"; txlen "979";
chr17	ENSEMBL_gcm37	exon	6168571	6168641	2.02918163880765	+	.	gene_id "ENSMUSG00000034377.11"; transcript_id "ENSMUSG00000034377.11_tx_19"; exon_id "chr17_6168571_6168641_+"; exonnum "2"; txlen "10801";
chr17	ENSEMBL_gcm37	exon	6168571	6168641	0.150248886544046	+	.	gene_id "ENSMUSG00000034377.11"; transcript_id "ENSMUSG00000034377.11_tx_22"; exon_id "chr17_6168571_6168641_+"; exonnum "3"; txlen "11629";
chr17	ENSEMBL_gcm37	exon	6168571	6168641	0.101981959207849	+	.	gene_id "ENSMUSG00000034377.11"; transcript_id "ENSMUSG00000034377.11_tx_23"; exon_id "chr17_6168571_6168641_+"; exonnum "3"; txlen "7489";
chr17	sragcm37_mid	exon	6168571	6168686	1.77105896418293	+	.	gene_id "ENSMUSG00000034377.11"; transcript_id "ENSMUSG00000034377.11_tx_21"; exon_id "chr17_6168571_6168686_+"; exonnum "2"; txlen "10999";
chr17	HAVANA	exon	6171470	6172159	0	+	.	gene_id "ENSMUSG00000034377.11"; transcript_id "ENSMUST00000151732.2"; gene_type "protein_coding"; gene_name "Tulp4"; transcript_type "protein_coding_CDS_not_defined"; transcript_name "Tulp4-211"; exon_number 3; exon_id "ENSMUSE00000739145.2"; level 2; transcript_support_level "3"; mgi_id "MGI:1916092"; havana_gene "OTTMUSG00000024073.1"; havana_transcript "OTTMUST00000059177.1";
chr17	sragcm37_mid	exon	6171844	6171953	0.150248886544046	+	.	gene_id "ENSMUSG00000034377.11"; transcript_id "ENSMUSG00000034377.11_tx_22"; exon_id "chr17_6171844_6171953_+"; exonnum "4"; txlen "11629";
chr17	HAVANA	exon	6172103	6172619	0	+	.	gene_id "ENSMUSG00000034377.11"; transcript_id "ENSMUST00000149838.8"; gene_type "protein_coding"; gene_name "Tulp4"; transcript_type "protein_coding_CDS_not_defined"; transcript_name "Tulp4-210"; exon_number 2; exon_id "ENSMUSE00000730809.2"; level 2; transcript_support_level "1"; mgi_id "MGI:1916092"; havana_gene "OTTMUSG00000024073.1"; havana_transcript "OTTMUST00000058866.1";
chr17	HAVANA	exon	6172103	6172619	0	+	.	gene_id "ENSMUSG00000034377.11"; transcript_id "ENSMUST00000126982.8"; gene_type "protein_coding"; gene_name "Tulp4"; transcript_type "protein_coding_CDS_not_defined"; transcript_name "Tulp4-202"; exon_number 2; exon_id "ENSMUSE00000730809.2"; level 2; transcript_support_level "2"; mgi_id "MGI:1916092"; havana_gene "OTTMUSG00000024073.1"; havana_transcript "OTTMUST00000059019.1";
chr17	HAVANA	exon	6172103	6172619	0	+	.	gene_id "ENSMUSG00000034377.11"; transcript_id "ENSMUST00000144124.2"; gene_type "protein_coding"; gene_name "Tulp4"; transcript_type "protein_coding_CDS_not_defined"; transcript_name "Tulp4-206"; exon_number 2; exon_id "ENSMUSE00000730809.2"; level 2; transcript_support_level "3"; mgi_id "MGI:1916092"; havana_gene "OTTMUSG00000024073.1"; havana_transcript "OTTMUST00000059176.1";
chr17	ENSEMBL_gcm37	exon	6172103	6172619	11.6536585018371	+	.	gene_id "ENSMUSG00000034377.11"; transcript_id "ENSMUSG00000034377.11_tx_10"; exon_id "chr17_6172103_6172619_+"; exonnum "3"; txlen "11318";
chr17	ENSEMBL_gcm37	exon	6172103	6172619	10.7873077492271	+	.	gene_id "ENSMUSG00000034377.11"; transcript_id "ENSMUSG00000034377.11_tx_11"; exon_id "chr17_6172103_6172619_+"; exonnum "3"; txlen "1017";
chr17	ENSEMBL_gcm37	exon	6172103	6172619	3.91120626851233	+	.	gene_id "ENSMUSG00000034377.11"; transcript_id "ENSMUSG00000034377.11_tx_13"; exon_id "chr17_6172103_6172619_+"; exonnum "2"; txlen "1024";
chr17	ENSEMBL_gcm37	exon	6172103	6172619	3.77978177992824	+	.	gene_id "ENSMUSG00000034377.11"; transcript_id "ENSMUSG00000034377.11_tx_14"; exon_id "chr17_6172103_6172619_+"; exonnum "2"; txlen "7290";
chr17	ENSEMBL_gcm37	exon	6172103	6172619	2.36580130257938	+	.	gene_id "ENSMUSG00000034377.11"; transcript_id "ENSMUSG00000034377.11_tx_17"; exon_id "chr17_6172103_6172619_+"; exonnum "2"; txlen "1046";
chr17	ENSEMBL_gcm37	exon	6172103	6172619	2.07500718755508	+	.	gene_id "ENSMUSG00000034377.11"; transcript_id "ENSMUSG00000034377.11_tx_18"; exon_id "chr17_6172103_6172619_+"; exonnum "3"; txlen "979";
chr17	ENSEMBL_gcm37	exon	6172103	6172619	0.150248886544046	+	.	gene_id "ENSMUSG00000034377.11"; transcript_id "ENSMUSG00000034377.11_tx_22"; exon_id "chr17_6172103_6172619_+"; exonnum "5"; txlen "11629";
chr17	ENSEMBL_gcm37	exon	6172103	6172619	0.101981959207849	+	.	gene_id "ENSMUSG00000034377.11"; transcript_id "ENSMUSG00000034377.11_tx_23"; exon_id "chr17_6172103_6172619_+"; exonnum "4"; txlen "7489";
chr17	ENSEMBL_gcm37	exon	6172103	6172619	79.7970424348729	+	.	gene_id "ENSMUSG00000034377.11"; transcript_id "ENSMUSG00000034377.11_tx_4"; exon_id "chr17_6172103_6172619_+"; exonnum "2"; txlen "11247";
chr17	ENSEMBL_gcm37	exon	6172103	6172619	41.0108248726648	+	.	gene_id "ENSMUSG00000034377.11"; transcript_id "ENSMUSG00000034377.11_tx_6"; exon_id "chr17_6172103_6172619_+"; exonnum "2"; txlen "946";
chr17	ENSEMBL_gcm37	exon	6172103	6172619	12.9837068626819	+	.	gene_id "ENSMUSG00000034377.11"; transcript_id "ENSMUSG00000034377.11_tx_9"; exon_id "chr17_6172103_6172619_+"; exonnum "2"; txlen "968";
chr17	HAVANA	exon	6172103	6173538	0	+	.	gene_id "ENSMUSG00000034377.11"; transcript_id "ENSMUST00000145340.8"; gene_type "protein_coding"; gene_name "Tulp4"; transcript_type "protein_coding_CDS_not_defined"; transcript_name "Tulp4-207"; exon_number 2; exon_id "ENSMUSE00000784697.2"; level 2; transcript_support_level "3"; mgi_id "MGI:1916092"; havana_gene "OTTMUSG00000024073.1"; havana_transcript "OTTMUST00000058910.1";
chr17	HAVANA	exon	6172103	6175110	0	+	.	gene_id "ENSMUSG00000034377.11"; transcript_id "ENSMUST00000146758.8"; gene_type "protein_coding"; gene_name "Tulp4"; transcript_type "protein_coding_CDS_not_defined"; transcript_name "Tulp4-208"; exon_number 2; exon_id "ENSMUSE00000786557.2"; level 2; transcript_support_level "1"; mgi_id "MGI:1916092"; havana_gene "OTTMUSG00000024073.1"; havana_transcript "OTTMUST00000058908.1";
chr17	HAVANA	exon	6174446	6174523	0	+	.	gene_id "ENSMUSG00000034377.11"; transcript_id "ENSMUST00000144124.2"; gene_type "protein_coding"; gene_name "Tulp4"; transcript_type "protein_coding_CDS_not_defined"; transcript_name "Tulp4-206"; exon_number 3; exon_id "ENSMUSE00000736025.2"; level 2; transcript_support_level "3"; mgi_id "MGI:1916092"; havana_gene "OTTMUSG00000024073.1"; havana_transcript "OTTMUST00000059176.1";
chr17	ENSEMBL_gcm37	exon	6174446	6174523	3.91120626851233	+	.	gene_id "ENSMUSG00000034377.11"; transcript_id "ENSMUSG00000034377.11_tx_13"; exon_id "chr17_6174446_6174523_+"; exonnum "3"; txlen "1024";
chr17	ENSEMBL_gcm37	exon	6174446	6174523	2.36580130257938	+	.	gene_id "ENSMUSG00000034377.11"; transcript_id "ENSMUSG00000034377.11_tx_17"; exon_id "chr17_6174446_6174523_+"; exonnum "3"; txlen "1046";
chr17	ENSEMBL_gcm37	exon	6174446	6174523	2.07500718755508	+	.	gene_id "ENSMUSG00000034377.11"; transcript_id "ENSMUSG00000034377.11_tx_18"; exon_id "chr17_6174446_6174523_+"; exonnum "4"; txlen "979";
chr17	sragcm37_ss	exon	6174755	6175077	10.7873077492271	+	.	gene_id "ENSMUSG00000034377.11"; transcript_id "ENSMUSG00000034377.11_tx_11"; exon_id "chr17_6174755_6175077_+"; exonnum "4"; txlen "1017";
chr17	sragcm37_ss	exon	6174755	6175077	3.91120626851233	+	.	gene_id "ENSMUSG00000034377.11"; transcript_id "ENSMUSG00000034377.11_tx_13"; exon_id "chr17_6174755_6175077_+"; exonnum "4"; txlen "1024";
chr17	sragcm37_ss	exon	6174755	6175077	2.36580130257938	+	.	gene_id "ENSMUSG00000034377.11"; transcript_id "ENSMUSG00000034377.11_tx_17"; exon_id "chr17_6174755_6175077_+"; exonnum "4"; txlen "1046";
chr17	sragcm37_ss	exon	6174755	6175077	41.0108248726648	+	.	gene_id "ENSMUSG00000034377.11"; transcript_id "ENSMUSG00000034377.11_tx_6"; exon_id "chr17_6174755_6175077_+"; exonnum "3"; txlen "946";
chr17	sragcm37_ss	exon	6174755	6175077	12.9837068626819	+	.	gene_id "ENSMUSG00000034377.11"; transcript_id "ENSMUSG00000034377.11_tx_9"; exon_id "chr17_6174755_6175077_+"; exonnum "3"; txlen "968";
chr17	HAVANA	exon	6174932	6174985	0	+	.	gene_id "ENSMUSG00000034377.11"; transcript_id "ENSMUST00000144124.2"; gene_type "protein_coding"; gene_name "Tulp4"; transcript_type "protein_coding_CDS_not_defined"; transcript_name "Tulp4-206"; exon_number 4; exon_id "ENSMUSE00000738850.2"; level 2; transcript_support_level "3"; mgi_id "MGI:1916092"; havana_gene "OTTMUSG00000024073.1"; havana_transcript "OTTMUST00000059176.1";
chr17	ENSEMBL_gcm37	exon	6174932	6174985	2.07500718755508	+	.	gene_id "ENSMUSG00000034377.11"; transcript_id "ENSMUSG00000034377.11_tx_18"; exon_id "chr17_6174932_6174985_+"; exonnum "5"; txlen "979";
chr17	HAVANA	exon	6181947	6182068	0	+	.	gene_id "ENSMUSG00000135826.1"; transcript_id "ENSMUST00000332456.1"; gene_type "lncRNA"; gene_name "ENSMUSG00000135826"; transcript_type "lncRNA"; transcript_name "ENSMUST00000332456"; exon_number 1; exon_id "ENSMUSE00001655474.1"; level 2; tag "basic"; tag "Ensembl_canonical"; tag "GENCODE_Primary"; tag "TAGENE";
chr17	HAVANA	gene	6181947	6182888	0	+	.	gene_id "ENSMUSG00000135826.1"; gene_type "lncRNA"; gene_name "ENSMUSG00000135826"; level 2; tag "overlapping_locus";
chr17	HAVANA	transcript	6181947	6182888	0	+	.	gene_id "ENSMUSG00000135826.1"; transcript_id "ENSMUST00000332456.1"; gene_type "lncRNA"; gene_name "ENSMUSG00000135826"; transcript_type "lncRNA"; transcript_name "ENSMUST00000332456"; level 2; tag "basic"; tag "Ensembl_canonical"; tag "GENCODE_Primary"; tag "TAGENE";
chr17	HAVANA	exon	6181951	6182184	0	+	.	gene_id "ENSMUSG00000135826.1"; transcript_id "ENSMUST00000332459.1"; gene_type "lncRNA"; gene_name "ENSMUSG00000135826"; transcript_type "lncRNA"; transcript_name "ENSMUST00000332459"; exon_number 1; exon_id "ENSMUSE00001655488.1"; level 2; tag "TAGENE";
chr17	HAVANA	exon	6181951	6182184	0	+	.	gene_id "ENSMUSG00000135826.1"; transcript_id "ENSMUST00000332460.1"; gene_type "lncRNA"; gene_name "ENSMUSG00000135826"; transcript_type "lncRNA"; transcript_name "ENSMUST00000332460"; exon_number 1; exon_id "ENSMUSE00001655488.1"; level 2; tag "TAGENE";
chr17	HAVANA	exon	6181951	6182184	0	+	.	gene_id "ENSMUSG00000135826.1"; transcript_id "ENSMUST00000332461.1"; gene_type "lncRNA"; gene_name "ENSMUSG00000135826"; transcript_type "lncRNA"; transcript_name "ENSMUST00000332461"; exon_number 1; exon_id "ENSMUSE00001655488.1"; level 2; tag "TAGENE";
chr17	HAVANA	transcript	6181951	6182888	0	+	.	gene_id "ENSMUSG00000135826.1"; transcript_id "ENSMUST00000332459.1"; gene_type "lncRNA"; gene_name "ENSMUSG00000135826"; transcript_type "lncRNA"; transcript_name "ENSMUST00000332459"; level 2; tag "TAGENE";
chr17	HAVANA	transcript	6181951	6182888	0	+	.	gene_id "ENSMUSG00000135826.1"; transcript_id "ENSMUST00000332460.1"; gene_type "lncRNA"; gene_name "ENSMUSG00000135826"; transcript_type "lncRNA"; transcript_name "ENSMUST00000332460"; level 2; tag "TAGENE";
chr17	HAVANA	transcript	6181951	6182888	0	+	.	gene_id "ENSMUSG00000135826.1"; transcript_id "ENSMUST00000332461.1"; gene_type "lncRNA"; gene_name "ENSMUSG00000135826"; transcript_type "lncRNA"; transcript_name "ENSMUST00000332461"; level 2; tag "TAGENE";
chr17	HAVANA	exon	6181955	6182024	0	+	.	gene_id "ENSMUSG00000135826.1"; transcript_id "ENSMUST00000332468.1"; gene_type "lncRNA"; gene_name "ENSMUSG00000135826"; transcript_type "lncRNA"; transcript_name "ENSMUST00000332468"; exon_number 1; exon_id "ENSMUSE00001655461.1"; level 2; tag "TAGENE";
chr17	HAVANA	exon	6181955	6182052	0	+	.	gene_id "ENSMUSG00000135826.1"; transcript_id "ENSMUST00000332480.1"; gene_type "lncRNA"; gene_name "ENSMUSG00000135826"; transcript_type "lncRNA"; transcript_name "ENSMUST00000332480"; exon_number 1; exon_id "ENSMUSE00001655465.1"; level 2; tag "TAGENE";
chr17	HAVANA	exon	6181955	6182052	0	+	.	gene_id "ENSMUSG00000135826.1"; transcript_id "ENSMUST00000332462.1"; gene_type "lncRNA"; gene_name "ENSMUSG00000135826"; transcript_type "lncRNA"; transcript_name "ENSMUST00000332462"; exon_number 1; exon_id "ENSMUSE00001655465.1"; level 2; tag "TAGENE";
chr17	HAVANA	exon	6181955	6182062	0	+	.	gene_id "ENSMUSG00000135826.1"; transcript_id "ENSMUST00000332474.1"; gene_type "lncRNA"; gene_name "ENSMUSG00000135826"; transcript_type "lncRNA"; transcript_name "ENSMUST00000332474"; exon_number 1; exon_id "ENSMUSE00001655457.1"; level 2; tag "TAGENE";
chr17	HAVANA	exon	6181955	6182123	0	+	.	gene_id "ENSMUSG00000135826.1"; transcript_id "ENSMUST00000332472.1"; gene_type "lncRNA"; gene_name "ENSMUSG00000135826"; transcript_type "lncRNA"; transcript_name "ENSMUST00000332472"; exon_number 1; exon_id "ENSMUSE00001655485.1"; level 2; tag "TAGENE";
chr17	HAVANA	exon	6181955	6182149	0	+	.	gene_id "ENSMUSG00000135826.1"; transcript_id "ENSMUST00000332469.1"; gene_type "lncRNA"; gene_name "ENSMUSG00000135826"; transcript_type "lncRNA"; transcript_name "ENSMUST00000332469"; exon_number 1; exon_id "ENSMUSE00001655487.1"; level 2; tag "TAGENE";
chr17	HAVANA	exon	6181955	6182184	0	+	.	gene_id "ENSMUSG00000135826.1"; transcript_id "ENSMUST00000332471.1"; gene_type "lncRNA"; gene_name "ENSMUSG00000135826"; transcript_type "lncRNA"; transcript_name "ENSMUST00000332471"; exon_number 1; exon_id "ENSMUSE00001655476.1"; level 2; tag "TAGENE";
chr17	HAVANA	exon	6181955	6182317	0	+	.	gene_id "ENSMUSG00000135826.1"; transcript_id "ENSMUST00000332464.1"; gene_type "lncRNA"; gene_name "ENSMUSG00000135826"; transcript_type "lncRNA"; transcript_name "ENSMUST00000332464"; exon_number 1; exon_id "ENSMUSE00001655455.1"; level 2; tag "TAGENE";
chr17	HAVANA	transcript	6181955	6182887	0	+	.	gene_id "ENSMUSG00000135826.1"; transcript_id "ENSMUST00000332480.1"; gene_type "lncRNA"; gene_name "ENSMUSG00000135826"; transcript_type "lncRNA"; transcript_name "ENSMUST00000332480"; level 2; tag "TAGENE";
chr17	HAVANA	transcript	6181955	6182888	0	+	.	gene_id "ENSMUSG00000135826.1"; transcript_id "ENSMUST00000332462.1"; gene_type "lncRNA"; gene_name "ENSMUSG00000135826"; transcript_type "lncRNA"; transcript_name "ENSMUST00000332462"; level 2; tag "TAGENE";
chr17	HAVANA	transcript	6181955	6182888	0	+	.	gene_id "ENSMUSG00000135826.1"; transcript_id "ENSMUST00000332464.1"; gene_type "lncRNA"; gene_name "ENSMUSG00000135826"; transcript_type "lncRNA"; transcript_name "ENSMUST00000332464"; level 2; tag "TAGENE";
chr17	HAVANA	transcript	6181955	6182888	0	+	.	gene_id "ENSMUSG00000135826.1"; transcript_id "ENSMUST00000332468.1"; gene_type "lncRNA"; gene_name "ENSMUSG00000135826"; transcript_type "lncRNA"; transcript_name "ENSMUST00000332468"; level 2; tag "TAGENE";
chr17	HAVANA	transcript	6181955	6182888	0	+	.	gene_id "ENSMUSG00000135826.1"; transcript_id "ENSMUST00000332469.1"; gene_type "lncRNA"; gene_name "ENSMUSG00000135826"; transcript_type "lncRNA"; transcript_name "ENSMUST00000332469"; level 2; tag "TAGENE";
chr17	HAVANA	transcript	6181955	6182888	0	+	.	gene_id "ENSMUSG00000135826.1"; transcript_id "ENSMUST00000332471.1"; gene_type "lncRNA"; gene_name "ENSMUSG00000135826"; transcript_type "lncRNA"; transcript_name "ENSMUST00000332471"; level 2; tag "TAGENE";
chr17	HAVANA	transcript	6181955	6182888	0	+	.	gene_id "ENSMUSG00000135826.1"; transcript_id "ENSMUST00000332472.1"; gene_type "lncRNA"; gene_name "ENSMUSG00000135826"; transcript_type "lncRNA"; transcript_name "ENSMUST00000332472"; level 2; tag "TAGENE";
chr17	HAVANA	transcript	6181955	6182888	0	+	.	gene_id "ENSMUSG00000135826.1"; transcript_id "ENSMUST00000332474.1"; gene_type "lncRNA"; gene_name "ENSMUSG00000135826"; transcript_type "lncRNA"; transcript_name "ENSMUST00000332474"; level 2; tag "TAGENE";
chr17	HAVANA	exon	6181956	6182084	0	+	.	gene_id "ENSMUSG00000135826.1"; transcript_id "ENSMUST00000332479.1"; gene_type "lncRNA"; gene_name "ENSMUSG00000135826"; transcript_type "lncRNA"; transcript_name "ENSMUST00000332479"; exon_number 1; exon_id "ENSMUSE00001655477.1"; level 2; tag "TAGENE";
chr17	HAVANA	transcript	6181956	6182888	0	+	.	gene_id "ENSMUSG00000135826.1"; transcript_id "ENSMUST00000332479.1"; gene_type "lncRNA"; gene_name "ENSMUSG00000135826"; transcript_type "lncRNA"; transcript_name "ENSMUST00000332479"; level 2; tag "TAGENE";
chr17	HAVANA	exon	6181957	6182084	0	+	.	gene_id "ENSMUSG00000135826.1"; transcript_id "ENSMUST00000332481.1"; gene_type "lncRNA"; gene_name "ENSMUSG00000135826"; transcript_type "lncRNA"; transcript_name "ENSMUST00000332481"; exon_number 1; exon_id "ENSMUSE00001655483.1"; level 2; tag "TAGENE";
chr17	HAVANA	transcript	6181957	6182888	0	+	.	gene_id "ENSMUSG00000135826.1"; transcript_id "ENSMUST00000332481.1"; gene_type "lncRNA"; gene_name "ENSMUSG00000135826"; transcript_type "lncRNA"; transcript_name "ENSMUST00000332481"; level 2; tag "TAGENE";
chr17	HAVANA	exon	6182228	6182888	0	+	.	gene_id "ENSMUSG00000135826.1"; transcript_id "ENSMUST00000332456.1"; gene_type "lncRNA"; gene_name "ENSMUSG00000135826"; transcript_type "lncRNA"; transcript_name "ENSMUST00000332456"; exon_number 2; exon_id "ENSMUSE00001655459.1"; level 2; tag "basic"; tag "Ensembl_canonical"; tag "GENCODE_Primary"; tag "TAGENE";
chr17	HAVANA	exon	6182586	6182888	0	+	.	gene_id "ENSMUSG00000135826.1"; transcript_id "ENSMUST00000332468.1"; gene_type "lncRNA"; gene_name "ENSMUSG00000135826"; transcript_type "lncRNA"; transcript_name "ENSMUST00000332468"; exon_number 2; exon_id "ENSMUSE00001655460.1"; level 2; tag "TAGENE";
chr17	HAVANA	exon	6182588	6182887	0	+	.	gene_id "ENSMUSG00000135826.1"; transcript_id "ENSMUST00000332480.1"; gene_type "lncRNA"; gene_name "ENSMUSG00000135826"; transcript_type "lncRNA"; transcript_name "ENSMUST00000332480"; exon_number 2; exon_id "ENSMUSE00001655473.1"; level 2; tag "TAGENE";
chr17	HAVANA	exon	6182588	6182888	0	+	.	gene_id "ENSMUSG00000135826.1"; transcript_id "ENSMUST00000332471.1"; gene_type "lncRNA"; gene_name "ENSMUSG00000135826"; transcript_type "lncRNA"; transcript_name "ENSMUST00000332471"; exon_number 2; exon_id "ENSMUSE00001655486.1"; level 2; tag "TAGENE";
chr17	HAVANA	exon	6182592	6182888	0	+	.	gene_id "ENSMUSG00000135826.1"; transcript_id "ENSMUST00000332479.1"; gene_type "lncRNA"; gene_name "ENSMUSG00000135826"; transcript_type "lncRNA"; transcript_name "ENSMUST00000332479"; exon_number 2; exon_id "ENSMUSE00001655480.1"; level 2; tag "TAGENE";
chr17	HAVANA	exon	6182601	6182888	0	+	.	gene_id "ENSMUSG00000135826.1"; transcript_id "ENSMUST00000332461.1"; gene_type "lncRNA"; gene_name "ENSMUSG00000135826"; transcript_type "lncRNA"; transcript_name "ENSMUST00000332461"; exon_number 2; exon_id "ENSMUSE00001655463.1"; level 2; tag "TAGENE";
chr17	HAVANA	exon	6182609	6182888	0	+	.	gene_id "ENSMUSG00000135826.1"; transcript_id "ENSMUST00000332472.1"; gene_type "lncRNA"; gene_name "ENSMUSG00000135826"; transcript_type "lncRNA"; transcript_name "ENSMUST00000332472"; exon_number 2; exon_id "ENSMUSE00001655464.1"; level 2; tag "TAGENE";
chr17	HAVANA	exon	6182609	6182888	0	+	.	gene_id "ENSMUSG00000135826.1"; transcript_id "ENSMUST00000332481.1"; gene_type "lncRNA"; gene_name "ENSMUSG00000135826"; transcript_type "lncRNA"; transcript_name "ENSMUST00000332481"; exon_number 2; exon_id "ENSMUSE00001655464.1"; level 2; tag "TAGENE";
chr17	HAVANA	exon	6182676	6182888	0	+	.	gene_id "ENSMUSG00000135826.1"; transcript_id "ENSMUST00000332462.1"; gene_type "lncRNA"; gene_name "ENSMUSG00000135826"; transcript_type "lncRNA"; transcript_name "ENSMUST00000332462"; exon_number 2; exon_id "ENSMUSE00001655489.1"; level 2; tag "TAGENE";
chr17	HAVANA	exon	6182734	6182888	0	+	.	gene_id "ENSMUSG00000135826.1"; transcript_id "ENSMUST00000332474.1"; gene_type "lncRNA"; gene_name "ENSMUSG00000135826"; transcript_type "lncRNA"; transcript_name "ENSMUST00000332474"; exon_number 2; exon_id "ENSMUSE00001655479.1"; level 2; tag "TAGENE";
chr17	HAVANA	exon	6182766	6182888	0	+	.	gene_id "ENSMUSG00000135826.1"; transcript_id "ENSMUST00000332460.1"; gene_type "lncRNA"; gene_name "ENSMUSG00000135826"; transcript_type "lncRNA"; transcript_name "ENSMUST00000332460"; exon_number 2; exon_id "ENSMUSE00001655472.1"; level 2; tag "TAGENE";
chr17	HAVANA	exon	6182791	6182888	0	+	.	gene_id "ENSMUSG00000135826.1"; transcript_id "ENSMUST00000332459.1"; gene_type "lncRNA"; gene_name "ENSMUSG00000135826"; transcript_type "lncRNA"; transcript_name "ENSMUST00000332459"; exon_number 2; exon_id "ENSMUSE00001655478.1"; level 2; tag "TAGENE";
chr17	HAVANA	exon	6182791	6182888	0	+	.	gene_id "ENSMUSG00000135826.1"; transcript_id "ENSMUST00000332464.1"; gene_type "lncRNA"; gene_name "ENSMUSG00000135826"; transcript_type "lncRNA"; transcript_name "ENSMUST00000332464"; exon_number 2; exon_id "ENSMUSE00001655478.1"; level 2; tag "TAGENE";
chr17	HAVANA	exon	6182791	6182888	0	+	.	gene_id "ENSMUSG00000135826.1"; transcript_id "ENSMUST00000332469.1"; gene_type "lncRNA"; gene_name "ENSMUSG00000135826"; transcript_type "lncRNA"; transcript_name "ENSMUST00000332469"; exon_number 2; exon_id "ENSMUSE00001655478.1"; level 2; tag "TAGENE";
chr17	HAVANA	exon	6187486	6189064	0	+	.	gene_id "ENSMUSG00000034377.11"; transcript_id "ENSMUST00000152672.2"; gene_type "protein_coding"; gene_name "Tulp4"; transcript_type "protein_coding_CDS_not_defined"; transcript_name "Tulp4-212"; exon_number 2; exon_id "ENSMUSE00000844937.2"; level 2; transcript_support_level "1"; mgi_id "MGI:1916092"; havana_gene "OTTMUSG00000024073.1"; havana_transcript "OTTMUST00000058909.1";
chr17	HAVANA	exon	6187486	6189067	0	+	.	gene_id "ENSMUSG00000034377.11"; transcript_id "ENSMUST00000149838.8"; gene_type "protein_coding"; gene_name "Tulp4"; transcript_type "protein_coding_CDS_not_defined"; transcript_name "Tulp4-210"; exon_number 3; exon_id "ENSMUSE00000744028.2"; level 2; transcript_support_level "1"; mgi_id "MGI:1916092"; havana_gene "OTTMUSG00000024073.1"; havana_transcript "OTTMUST00000058866.1";
chr17	sragcm37_mid	exon	6187486	6189431	502.964849915464	+	.	gene_id "ENSMUSG00000034377.11"; transcript_id "ENSMUSG00000034377.11_tx_1"; exon_id "chr17_6187486_6189431_+"; exonnum "2"; txlen "10730";
chr17	sragcm37_mid	exon	6187486	6189431	11.6536585018371	+	.	gene_id "ENSMUSG00000034377.11"; transcript_id "ENSMUSG00000034377.11_tx_10"; exon_id "chr17_6187486_6189431_+"; exonnum "4"; txlen "11318";
chr17	sragcm37_mid	exon	6187486	6189431	6.37463570613319	+	.	gene_id "ENSMUSG00000034377.11"; transcript_id "ENSMUSG00000034377.11_tx_12"; exon_id "chr17_6187486_6189431_+"; exonnum "2"; txlen "6773";
chr17	sragcm37_mid	exon	6187486	6189431	3.77978177992824	+	.	gene_id "ENSMUSG00000034377.11"; transcript_id "ENSMUSG00000034377.11_tx_14"; exon_id "chr17_6187486_6189431_+"; exonnum "3"; txlen "7290";
chr17	sragcm37_mid	exon	6187486	6189431	3.52988910777911	+	.	gene_id "ENSMUSG00000034377.11"; transcript_id "ENSMUSG00000034377.11_tx_15"; exon_id "chr17_6187486_6189431_+"; exonnum "2"; txlen "10883";
chr17	sragcm37_mid	exon	6187486	6189431	2.60162835944323	+	.	gene_id "ENSMUSG00000034377.11"; transcript_id "ENSMUSG00000034377.11_tx_16"; exon_id "chr17_6187486_6189431_+"; exonnum "3"; txlen "10954";
chr17	sragcm37_mid	exon	6187486	6189431	2.02918163880765	+	.	gene_id "ENSMUSG00000034377.11"; transcript_id "ENSMUSG00000034377.11_tx_19"; exon_id "chr17_6187486_6189431_+"; exonnum "3"; txlen "10801";
chr17	sragcm37_mid	exon	6187486	6189431	1.77105896418293	+	.	gene_id "ENSMUSG00000034377.11"; transcript_id "ENSMUSG00000034377.11_tx_21"; exon_id "chr17_6187486_6189431_+"; exonnum "3"; txlen "10999";
chr17	sragcm37_mid	exon	6187486	6189431	0.150248886544046	+	.	gene_id "ENSMUSG00000034377.11"; transcript_id "ENSMUSG00000034377.11_tx_22"; exon_id "chr17_6187486_6189431_+"; exonnum "6"; txlen "11629";
chr17	sragcm37_mid	exon	6187486	6189431	0.101981959207849	+	.	gene_id "ENSMUSG00000034377.11"; transcript_id "ENSMUSG00000034377.11_tx_23"; exon_id "chr17_6187486_6189431_+"; exonnum "5"; txlen "7489";
chr17	sragcm37_mid	exon	6187486	6189431	79.7970424348729	+	.	gene_id "ENSMUSG00000034377.11"; transcript_id "ENSMUSG00000034377.11_tx_4"; exon_id "chr17_6187486_6189431_+"; exonnum "3"; txlen "11247";
chr17	HAVANA	UTR	6188423	6189179	0	+	.	gene_id "ENSMUSG00000034377.11"; transcript_id "ENSMUST00000039655.3"; gene_type "protein_coding"; gene_name "Tulp4"; transcript_type "protein_coding"; transcript_name "Tulp4-201"; exon_number 1; exon_id "ENSMUSE00001256704.2"; level 2; protein_id "ENSMUSP00000049248.3"; transcript_support_level "1"; mgi_id "MGI:1916092"; tag "basic"; tag "Ensembl_canonical"; tag "GENCODE_Primary"; tag "appris_principal_1"; tag "CCDS"; ccdsid "CCDS28370.1"; havana_gene "OTTMUSG00000024073.1"; havana_transcript "OTTMUST00000058906.1";
chr17	HAVANA	exon	6188423	6189431	0	+	.	gene_id "ENSMUSG00000034377.11"; transcript_id "ENSMUST00000141059.2"; gene_type "protein_coding"; gene_name "Tulp4"; transcript_type "retained_intron"; transcript_name "Tulp4-204"; exon_number 1; exon_id "ENSMUSE00001256045.2"; level 2; transcript_support_level "2"; mgi_id "MGI:1916092"; havana_gene "OTTMUSG00000024073.1"; havana_transcript "OTTMUST00000059014.1";
chr17	HAVANA	exon	6188423	6189431	0	+	.	gene_id "ENSMUSG00000034377.11"; transcript_id "ENSMUST00000039655.3"; gene_type "protein_coding"; gene_name "Tulp4"; transcript_type "protein_coding"; transcript_name "Tulp4-201"; exon_number 1; exon_id "ENSMUSE00001256704.2"; level 2; protein_id "ENSMUSP00000049248.3"; transcript_support_level "1"; mgi_id "MGI:1916092"; tag "basic"; tag "Ensembl_canonical"; tag "GENCODE_Primary"; tag "appris_principal_1"; tag "CCDS"; ccdsid "CCDS28370.1"; havana_gene "OTTMUSG00000024073.1"; havana_transcript "OTTMUST00000058906.1";
chr17	HAVANA	transcript	6188423	6277116	0	+	.	gene_id "ENSMUSG00000034377.11"; transcript_id "ENSMUST00000141059.2"; gene_type "protein_coding"; gene_name "Tulp4"; transcript_type "retained_intron"; transcript_name "Tulp4-204"; level 2; transcript_support_level "2"; mgi_id "MGI:1916092"; havana_gene "OTTMUSG00000024073.1"; havana_transcript "OTTMUST00000059014.1";
chr17	HAVANA	transcript	6188423	6290903	0	+	.	gene_id "ENSMUSG00000034377.11"; transcript_id "ENSMUST00000039655.3"; gene_type "protein_coding"; gene_name "Tulp4"; transcript_type "protein_coding"; transcript_name "Tulp4-201"; level 2; protein_id "ENSMUSP00000049248.3"; transcript_support_level "1"; mgi_id "MGI:1916092"; tag "basic"; tag "Ensembl_canonical"; tag "GENCODE_Primary"; tag "appris_principal_1"; tag "CCDS"; ccdsid "CCDS28370.1"; havana_gene "OTTMUSG00000024073.1"; havana_transcript "OTTMUST00000058906.1";
chr17	HAVANA	start_codon	6189180	6189182	0	+	0	gene_id "ENSMUSG00000034377.11"; transcript_id "ENSMUST00000039655.3"; gene_type "protein_coding"; gene_name "Tulp4"; transcript_type "protein_coding"; transcript_name "Tulp4-201"; exon_number 1; exon_id "ENSMUSE00001256704.2"; level 2; protein_id "ENSMUSP00000049248.3"; transcript_support_level "1"; mgi_id "MGI:1916092"; tag "basic"; tag "Ensembl_canonical"; tag "GENCODE_Primary"; tag "appris_principal_1"; tag "CCDS"; ccdsid "CCDS28370.1"; havana_gene "OTTMUSG00000024073.1"; havana_transcript "OTTMUST00000058906.1";
chr17	HAVANA	CDS	6189180	6189431	0	+	0	gene_id "ENSMUSG00000034377.11"; transcript_id "ENSMUST00000039655.3"; gene_type "protein_coding"; gene_name "Tulp4"; transcript_type "protein_coding"; transcript_name "Tulp4-201"; exon_number 1; exon_id "ENSMUSE00001256704.2"; level 2; protein_id "ENSMUSP00000049248.3"; transcript_support_level "1"; mgi_id "MGI:1916092"; tag "basic"; tag "Ensembl_canonical"; tag "GENCODE_Primary"; tag "appris_principal_1"; tag "CCDS"; ccdsid "CCDS28370.1"; havana_gene "OTTMUSG00000024073.1"; havana_transcript "OTTMUST00000058906.1";
chr17	ENSEMBL	gene	6197694	6197815	0	+	.	gene_id "ENSMUSG00002075503.1"; gene_type "rRNA"; gene_name "Gm55176"; level 3; mgi_id "MGI:6846825";
chr17	ENSEMBL	transcript	6197694	6197815	0	+	.	gene_id "ENSMUSG00002075503.1"; transcript_id "ENSMUST00020182032.1"; gene_type "rRNA"; gene_name "Gm55176"; transcript_type "rRNA"; transcript_name "Gm55176-201"; level 3; mgi_id "MGI:6846825"; tag "basic"; tag "Ensembl_canonical"; tag "GENCODE_Primary";
chr17	ENSEMBL	exon	6197694	6197815	0	+	.	gene_id "ENSMUSG00002075503.1"; transcript_id "ENSMUST00020182032.1"; gene_type "rRNA"; gene_name "Gm55176"; transcript_type "rRNA"; transcript_name "Gm55176-201"; exon_number 1; exon_id "ENSMUSE00011468481.1"; level 3; mgi_id "MGI:6846825"; tag "basic"; tag "Ensembl_canonical"; tag "GENCODE_Primary";
chr17	HAVANA	exon	6227104	6227232	0	+	.	gene_id "ENSMUSG00000034377.11"; transcript_id "ENSMUST00000142030.8"; gene_type "protein_coding"; gene_name "Tulp4"; transcript_type "protein_coding"; transcript_name "Tulp4-205"; exon_number 2; exon_id "ENSMUSE00001276845.2"; level 2; protein_id "ENSMUSP00000120358.2"; transcript_support_level "5"; mgi_id "MGI:1916092"; tag "mRNA_end_NF"; tag "cds_end_NF"; tag "alternative_5_UTR"; havana_gene "OTTMUSG00000024073.1"; havana_transcript "OTTMUST00000059175.1";
chr17	HAVANA	UTR	6227104	6227232	0	+	.	gene_id "ENSMUSG00000034377.11"; transcript_id "ENSMUST00000142030.8"; gene_type "protein_coding"; gene_name "Tulp4"; transcript_type "protein_coding"; transcript_name "Tulp4-205"; exon_number 2; exon_id "ENSMUSE00001276845.2"; level 2; protein_id "ENSMUSP00000120358.2"; transcript_support_level "5"; mgi_id "MGI:1916092"; tag "mRNA_end_NF"; tag "cds_end_NF"; tag "alternative_5_UTR"; havana_gene "OTTMUSG00000024073.1"; havana_transcript "OTTMUST00000059175.1";
chr17	HAVANA	exon	6227104	6227232	0	+	.	gene_id "ENSMUSG00000034377.11"; transcript_id "ENSMUST00000149756.8"; gene_type "protein_coding"; gene_name "Tulp4"; transcript_type "protein_coding"; transcript_name "Tulp4-209"; exon_number 2; exon_id "ENSMUSE00001276845.2"; level 2; protein_id "ENSMUSP00000123218.2"; transcript_support_level "1"; mgi_id "MGI:1916092"; tag "basic"; tag "CCDS"; ccdsid "CCDS49934.1"; havana_gene "OTTMUSG00000024073.1"; havana_transcript "OTTMUST00000058907.1";
chr17	HAVANA	UTR	6227104	6227232	0	+	.	gene_id "ENSMUSG00000034377.11"; transcript_id "ENSMUST00000149756.8"; gene_type "protein_coding"; gene_name "Tulp4"; transcript_type "protein_coding"; transcript_name "Tulp4-209"; exon_number 2; exon_id "ENSMUSE00001276845.2"; level 2; protein_id "ENSMUSP00000123218.2"; transcript_support_level "1"; mgi_id "MGI:1916092"; tag "basic"; tag "CCDS"; ccdsid "CCDS49934.1"; havana_gene "OTTMUSG00000024073.1"; havana_transcript "OTTMUST00000058907.1";
chr17	HAVANA	exon	6227104	6227232	0	+	.	gene_id "ENSMUSG00000034377.11"; transcript_id "ENSMUST00000141059.2"; gene_type "protein_coding"; gene_name "Tulp4"; transcript_type "retained_intron"; transcript_name "Tulp4-204"; exon_number 2; exon_id "ENSMUSE00001276845.2"; level 2; transcript_support_level "2"; mgi_id "MGI:1916092"; havana_gene "OTTMUSG00000024073.1"; havana_transcript "OTTMUST00000059014.1";
chr17	HAVANA	exon	6227104	6227232	0	+	.	gene_id "ENSMUSG00000034377.11"; transcript_id "ENSMUST00000039655.3"; gene_type "protein_coding"; gene_name "Tulp4"; transcript_type "protein_coding"; transcript_name "Tulp4-201"; exon_number 2; exon_id "ENSMUSE00001307715.2"; level 2; protein_id "ENSMUSP00000049248.3"; transcript_support_level "1"; mgi_id "MGI:1916092"; tag "basic"; tag "Ensembl_canonical"; tag "GENCODE_Primary"; tag "appris_principal_1"; tag "CCDS"; ccdsid "CCDS28370.1"; havana_gene "OTTMUSG00000024073.1"; havana_transcript "OTTMUST00000058906.1";
chr17	HAVANA	CDS	6227104	6227232	0	+	0	gene_id "ENSMUSG00000034377.11"; transcript_id "ENSMUST00000039655.3"; gene_type "protein_coding"; gene_name "Tulp4"; transcript_type "protein_coding"; transcript_name "Tulp4-201"; exon_number 2; exon_id "ENSMUSE00001307715.2"; level 2; protein_id "ENSMUSP00000049248.3"; transcript_support_level "1"; mgi_id "MGI:1916092"; tag "basic"; tag "Ensembl_canonical"; tag "GENCODE_Primary"; tag "appris_principal_1"; tag "CCDS"; ccdsid "CCDS28370.1"; havana_gene "OTTMUSG00000024073.1"; havana_transcript "OTTMUST00000058906.1";
chr17	ENSEMBL_gcm37	exon	6227104	6227232	502.964849915464	+	.	gene_id "ENSMUSG00000034377.11"; transcript_id "ENSMUSG00000034377.11_tx_1"; exon_id "chr17_6227104_6227232_+"; exonnum "3"; txlen "10730";
chr17	ENSEMBL_gcm37	exon	6227104	6227232	11.6536585018371	+	.	gene_id "ENSMUSG00000034377.11"; transcript_id "ENSMUSG00000034377.11_tx_10"; exon_id "chr17_6227104_6227232_+"; exonnum "5"; txlen "11318";
chr17	ENSEMBL_gcm37	exon	6227104	6227232	6.37463570613319	+	.	gene_id "ENSMUSG00000034377.11"; transcript_id "ENSMUSG00000034377.11_tx_12"; exon_id "chr17_6227104_6227232_+"; exonnum "3"; txlen "6773";
chr17	ENSEMBL_gcm37	exon	6227104	6227232	3.77978177992824	+	.	gene_id "ENSMUSG00000034377.11"; transcript_id "ENSMUSG00000034377.11_tx_14"; exon_id "chr17_6227104_6227232_+"; exonnum "4"; txlen "7290";
chr17	ENSEMBL_gcm37	exon	6227104	6227232	3.52988910777911	+	.	gene_id "ENSMUSG00000034377.11"; transcript_id "ENSMUSG00000034377.11_tx_15"; exon_id "chr17_6227104_6227232_+"; exonnum "3"; txlen "10883";
chr17	ENSEMBL_gcm37	exon	6227104	6227232	2.60162835944323	+	.	gene_id "ENSMUSG00000034377.11"; transcript_id "ENSMUSG00000034377.11_tx_16"; exon_id "chr17_6227104_6227232_+"; exonnum "4"; txlen "10954";
chr17	ENSEMBL_gcm37	exon	6227104	6227232	2.02918163880765	+	.	gene_id "ENSMUSG00000034377.11"; transcript_id "ENSMUSG00000034377.11_tx_19"; exon_id "chr17_6227104_6227232_+"; exonnum "4"; txlen "10801";
chr17	ENSEMBL_gcm37	exon	6227104	6227232	1.77105896418293	+	.	gene_id "ENSMUSG00000034377.11"; transcript_id "ENSMUSG00000034377.11_tx_21"; exon_id "chr17_6227104_6227232_+"; exonnum "4"; txlen "10999";
chr17	ENSEMBL_gcm37	exon	6227104	6227232	0.150248886544046	+	.	gene_id "ENSMUSG00000034377.11"; transcript_id "ENSMUSG00000034377.11_tx_22"; exon_id "chr17_6227104_6227232_+"; exonnum "7"; txlen "11629";
chr17	ENSEMBL_gcm37	exon	6227104	6227232	0.101981959207849	+	.	gene_id "ENSMUSG00000034377.11"; transcript_id "ENSMUSG00000034377.11_tx_23"; exon_id "chr17_6227104_6227232_+"; exonnum "6"; txlen "7489";
chr17	ENSEMBL_gcm37	exon	6227104	6227232	79.7970424348729	+	.	gene_id "ENSMUSG00000034377.11"; transcript_id "ENSMUSG00000034377.11_tx_4"; exon_id "chr17_6227104_6227232_+"; exonnum "4"; txlen "11247";
chr17	HAVANA	exon	6235412	6235573	0	+	.	gene_id "ENSMUSG00000034377.11"; transcript_id "ENSMUST00000142030.8"; gene_type "protein_coding"; gene_name "Tulp4"; transcript_type "protein_coding"; transcript_name "Tulp4-205"; exon_number 3; exon_id "ENSMUSE00001231525.2"; level 2; protein_id "ENSMUSP00000120358.2"; transcript_support_level "5"; mgi_id "MGI:1916092"; tag "mRNA_end_NF"; tag "cds_end_NF"; tag "alternative_5_UTR"; havana_gene "OTTMUSG00000024073.1"; havana_transcript "OTTMUST00000059175.1";
chr17	HAVANA	UTR	6235412	6235573	0	+	.	gene_id "ENSMUSG00000034377.11"; transcript_id "ENSMUST00000142030.8"; gene_type "protein_coding"; gene_name "Tulp4"; transcript_type "protein_coding"; transcript_name "Tulp4-205"; exon_number 3; exon_id "ENSMUSE00001231525.2"; level 2; protein_id "ENSMUSP00000120358.2"; transcript_support_level "5"; mgi_id "MGI:1916092"; tag "mRNA_end_NF"; tag "cds_end_NF"; tag "alternative_5_UTR"; havana_gene "OTTMUSG00000024073.1"; havana_transcript "OTTMUST00000059175.1";
chr17	HAVANA	exon	6235412	6235573	0	+	.	gene_id "ENSMUSG00000034377.11"; transcript_id "ENSMUST00000149756.8"; gene_type "protein_coding"; gene_name "Tulp4"; transcript_type "protein_coding"; transcript_name "Tulp4-209"; exon_number 3; exon_id "ENSMUSE00001231525.2"; level 2; protein_id "ENSMUSP00000123218.2"; transcript_support_level "1"; mgi_id "MGI:1916092"; tag "basic"; tag "CCDS"; ccdsid "CCDS49934.1"; havana_gene "OTTMUSG00000024073.1"; havana_transcript "OTTMUST00000058907.1";
chr17	HAVANA	UTR	6235412	6235573	0	+	.	gene_id "ENSMUSG00000034377.11"; transcript_id "ENSMUST00000149756.8"; gene_type "protein_coding"; gene_name "Tulp4"; transcript_type "protein_coding"; transcript_name "Tulp4-209"; exon_number 3; exon_id "ENSMUSE00001231525.2"; level 2; protein_id "ENSMUSP00000123218.2"; transcript_support_level "1"; mgi_id "MGI:1916092"; tag "basic"; tag "CCDS"; ccdsid "CCDS49934.1"; havana_gene "OTTMUSG00000024073.1"; havana_transcript "OTTMUST00000058907.1";
chr17	HAVANA	exon	6235412	6235573	0	+	.	gene_id "ENSMUSG00000034377.11"; transcript_id "ENSMUST00000141059.2"; gene_type "protein_coding"; gene_name "Tulp4"; transcript_type "retained_intron"; transcript_name "Tulp4-204"; exon_number 3; exon_id "ENSMUSE00001231525.2"; level 2; transcript_support_level "2"; mgi_id "MGI:1916092"; havana_gene "OTTMUSG00000024073.1"; havana_transcript "OTTMUST00000059014.1";
chr17	HAVANA	exon	6235412	6235573	0	+	.	gene_id "ENSMUSG00000034377.11"; transcript_id "ENSMUST00000039655.3"; gene_type "protein_coding"; gene_name "Tulp4"; transcript_type "protein_coding"; transcript_name "Tulp4-201"; exon_number 3; exon_id "ENSMUSE00001280418.2"; level 2; protein_id "ENSMUSP00000049248.3"; transcript_support_level "1"; mgi_id "MGI:1916092"; tag "basic"; tag "Ensembl_canonical"; tag "GENCODE_Primary"; tag "appris_principal_1"; tag "CCDS"; ccdsid "CCDS28370.1"; havana_gene "OTTMUSG00000024073.1"; havana_transcript "OTTMUST00000058906.1";
chr17	HAVANA	CDS	6235412	6235573	0	+	0	gene_id "ENSMUSG00000034377.11"; transcript_id "ENSMUST00000039655.3"; gene_type "protein_coding"; gene_name "Tulp4"; transcript_type "protein_coding"; transcript_name "Tulp4-201"; exon_number 3; exon_id "ENSMUSE00001280418.2"; level 2; protein_id "ENSMUSP00000049248.3"; transcript_support_level "1"; mgi_id "MGI:1916092"; tag "basic"; tag "Ensembl_canonical"; tag "GENCODE_Primary"; tag "appris_principal_1"; tag "CCDS"; ccdsid "CCDS28370.1"; havana_gene "OTTMUSG00000024073.1"; havana_transcript "OTTMUST00000058906.1";
chr17	ENSEMBL_gcm37	exon	6235412	6235573	502.964849915464	+	.	gene_id "ENSMUSG00000034377.11"; transcript_id "ENSMUSG00000034377.11_tx_1"; exon_id "chr17_6235412_6235573_+"; exonnum "4"; txlen "10730";
chr17	ENSEMBL_gcm37	exon	6235412	6235573	11.6536585018371	+	.	gene_id "ENSMUSG00000034377.11"; transcript_id "ENSMUSG00000034377.11_tx_10"; exon_id "chr17_6235412_6235573_+"; exonnum "6"; txlen "11318";
chr17	ENSEMBL_gcm37	exon	6235412	6235573	6.37463570613319	+	.	gene_id "ENSMUSG00000034377.11"; transcript_id "ENSMUSG00000034377.11_tx_12"; exon_id "chr17_6235412_6235573_+"; exonnum "4"; txlen "6773";
chr17	ENSEMBL_gcm37	exon	6235412	6235573	3.77978177992824	+	.	gene_id "ENSMUSG00000034377.11"; transcript_id "ENSMUSG00000034377.11_tx_14"; exon_id "chr17_6235412_6235573_+"; exonnum "5"; txlen "7290";
chr17	ENSEMBL_gcm37	exon	6235412	6235573	3.52988910777911	+	.	gene_id "ENSMUSG00000034377.11"; transcript_id "ENSMUSG00000034377.11_tx_15"; exon_id "chr17_6235412_6235573_+"; exonnum "4"; txlen "10883";
chr17	ENSEMBL_gcm37	exon	6235412	6235573	2.60162835944323	+	.	gene_id "ENSMUSG00000034377.11"; transcript_id "ENSMUSG00000034377.11_tx_16"; exon_id "chr17_6235412_6235573_+"; exonnum "5"; txlen "10954";
chr17	ENSEMBL_gcm37	exon	6235412	6235573	2.02918163880765	+	.	gene_id "ENSMUSG00000034377.11"; transcript_id "ENSMUSG00000034377.11_tx_19"; exon_id "chr17_6235412_6235573_+"; exonnum "5"; txlen "10801";
chr17	ENSEMBL_gcm37	exon	6235412	6235573	1.77105896418293	+	.	gene_id "ENSMUSG00000034377.11"; transcript_id "ENSMUSG00000034377.11_tx_21"; exon_id "chr17_6235412_6235573_+"; exonnum "5"; txlen "10999";
chr17	ENSEMBL_gcm37	exon	6235412	6235573	0.150248886544046	+	.	gene_id "ENSMUSG00000034377.11"; transcript_id "ENSMUSG00000034377.11_tx_22"; exon_id "chr17_6235412_6235573_+"; exonnum "8"; txlen "11629";
chr17	ENSEMBL_gcm37	exon	6235412	6235573	0.101981959207849	+	.	gene_id "ENSMUSG00000034377.11"; transcript_id "ENSMUSG00000034377.11_tx_23"; exon_id "chr17_6235412_6235573_+"; exonnum "7"; txlen "7489";
chr17	ENSEMBL_gcm37	exon	6235412	6235573	79.7970424348729	+	.	gene_id "ENSMUSG00000034377.11"; transcript_id "ENSMUSG00000034377.11_tx_4"; exon_id "chr17_6235412_6235573_+"; exonnum "5"; txlen "11247";
chr17	HAVANA	UTR	6248947	6248982	0	+	.	gene_id "ENSMUSG00000034377.11"; transcript_id "ENSMUST00000142030.8"; gene_type "protein_coding"; gene_name "Tulp4"; transcript_type "protein_coding"; transcript_name "Tulp4-205"; exon_number 4; exon_id "ENSMUSE00001253273.2"; level 2; protein_id "ENSMUSP00000120358.2"; transcript_support_level "5"; mgi_id "MGI:1916092"; tag "mRNA_end_NF"; tag "cds_end_NF"; tag "alternative_5_UTR"; havana_gene "OTTMUSG00000024073.1"; havana_transcript "OTTMUST00000059175.1";
chr17	HAVANA	UTR	6248947	6248982	0	+	.	gene_id "ENSMUSG00000034377.11"; transcript_id "ENSMUST00000149756.8"; gene_type "protein_coding"; gene_name "Tulp4"; transcript_type "protein_coding"; transcript_name "Tulp4-209"; exon_number 4; exon_id "ENSMUSE00001253273.2"; level 2; protein_id "ENSMUSP00000123218.2"; transcript_support_level "1"; mgi_id "MGI:1916092"; tag "basic"; tag "CCDS"; ccdsid "CCDS49934.1"; havana_gene "OTTMUSG00000024073.1"; havana_transcript "OTTMUST00000058907.1";
chr17	HAVANA	exon	6248947	6249127	0	+	.	gene_id "ENSMUSG00000034377.11"; transcript_id "ENSMUST00000142030.8"; gene_type "protein_coding"; gene_name "Tulp4"; transcript_type "protein_coding"; transcript_name "Tulp4-205"; exon_number 4; exon_id "ENSMUSE00001253273.2"; level 2; protein_id "ENSMUSP00000120358.2"; transcript_support_level "5"; mgi_id "MGI:1916092"; tag "mRNA_end_NF"; tag "cds_end_NF"; tag "alternative_5_UTR"; havana_gene "OTTMUSG00000024073.1"; havana_transcript "OTTMUST00000059175.1";
chr17	HAVANA	exon	6248947	6249127	0	+	.	gene_id "ENSMUSG00000034377.11"; transcript_id "ENSMUST00000149756.8"; gene_type "protein_coding"; gene_name "Tulp4"; transcript_type "protein_coding"; transcript_name "Tulp4-209"; exon_number 4; exon_id "ENSMUSE00001253273.2"; level 2; protein_id "ENSMUSP00000123218.2"; transcript_support_level "1"; mgi_id "MGI:1916092"; tag "basic"; tag "CCDS"; ccdsid "CCDS49934.1"; havana_gene "OTTMUSG00000024073.1"; havana_transcript "OTTMUST00000058907.1";
chr17	HAVANA	exon	6248947	6249127	0	+	.	gene_id "ENSMUSG00000034377.11"; transcript_id "ENSMUST00000141059.2"; gene_type "protein_coding"; gene_name "Tulp4"; transcript_type "retained_intron"; transcript_name "Tulp4-204"; exon_number 4; exon_id "ENSMUSE00001301107.2"; level 2; transcript_support_level "2"; mgi_id "MGI:1916092"; havana_gene "OTTMUSG00000024073.1"; havana_transcript "OTTMUST00000059014.1";
chr17	HAVANA	exon	6248947	6249127	0	+	.	gene_id "ENSMUSG00000034377.11"; transcript_id "ENSMUST00000039655.3"; gene_type "protein_coding"; gene_name "Tulp4"; transcript_type "protein_coding"; transcript_name "Tulp4-201"; exon_number 4; exon_id "ENSMUSE00001247004.2"; level 2; protein_id "ENSMUSP00000049248.3"; transcript_support_level "1"; mgi_id "MGI:1916092"; tag "basic"; tag "Ensembl_canonical"; tag "GENCODE_Primary"; tag "appris_principal_1"; tag "CCDS"; ccdsid "CCDS28370.1"; havana_gene "OTTMUSG00000024073.1"; havana_transcript "OTTMUST00000058906.1";
chr17	HAVANA	CDS	6248947	6249127	0	+	0	gene_id "ENSMUSG00000034377.11"; transcript_id "ENSMUST00000039655.3"; gene_type "protein_coding"; gene_name "Tulp4"; transcript_type "protein_coding"; transcript_name "Tulp4-201"; exon_number 4; exon_id "ENSMUSE00001247004.2"; level 2; protein_id "ENSMUSP00000049248.3"; transcript_support_level "1"; mgi_id "MGI:1916092"; tag "basic"; tag "Ensembl_canonical"; tag "GENCODE_Primary"; tag "appris_principal_1"; tag "CCDS"; ccdsid "CCDS28370.1"; havana_gene "OTTMUSG00000024073.1"; havana_transcript "OTTMUST00000058906.1";
chr17	ENSEMBL_gcm37	exon	6248947	6249127	502.964849915464	+	.	gene_id "ENSMUSG00000034377.11"; transcript_id "ENSMUSG00000034377.11_tx_1"; exon_id "chr17_6248947_6249127_+"; exonnum "5"; txlen "10730";
chr17	ENSEMBL_gcm37	exon	6248947	6249127	11.6536585018371	+	.	gene_id "ENSMUSG00000034377.11"; transcript_id "ENSMUSG00000034377.11_tx_10"; exon_id "chr17_6248947_6249127_+"; exonnum "7"; txlen "11318";
chr17	ENSEMBL_gcm37	exon	6248947	6249127	6.37463570613319	+	.	gene_id "ENSMUSG00000034377.11"; transcript_id "ENSMUSG00000034377.11_tx_12"; exon_id "chr17_6248947_6249127_+"; exonnum "5"; txlen "6773";
chr17	ENSEMBL_gcm37	exon	6248947	6249127	3.77978177992824	+	.	gene_id "ENSMUSG00000034377.11"; transcript_id "ENSMUSG00000034377.11_tx_14"; exon_id "chr17_6248947_6249127_+"; exonnum "6"; txlen "7290";
chr17	ENSEMBL_gcm37	exon	6248947	6249127	3.52988910777911	+	.	gene_id "ENSMUSG00000034377.11"; transcript_id "ENSMUSG00000034377.11_tx_15"; exon_id "chr17_6248947_6249127_+"; exonnum "5"; txlen "10883";
chr17	ENSEMBL_gcm37	exon	6248947	6249127	2.60162835944323	+	.	gene_id "ENSMUSG00000034377.11"; transcript_id "ENSMUSG00000034377.11_tx_16"; exon_id "chr17_6248947_6249127_+"; exonnum "6"; txlen "10954";
chr17	ENSEMBL_gcm37	exon	6248947	6249127	2.02918163880765	+	.	gene_id "ENSMUSG00000034377.11"; transcript_id "ENSMUSG00000034377.11_tx_19"; exon_id "chr17_6248947_6249127_+"; exonnum "6"; txlen "10801";
chr17	ENSEMBL_gcm37	exon	6248947	6249127	1.77105896418293	+	.	gene_id "ENSMUSG00000034377.11"; transcript_id "ENSMUSG00000034377.11_tx_21"; exon_id "chr17_6248947_6249127_+"; exonnum "6"; txlen "10999";
chr17	ENSEMBL_gcm37	exon	6248947	6249127	0.150248886544046	+	.	gene_id "ENSMUSG00000034377.11"; transcript_id "ENSMUSG00000034377.11_tx_22"; exon_id "chr17_6248947_6249127_+"; exonnum "9"; txlen "11629";
chr17	ENSEMBL_gcm37	exon	6248947	6249127	0.101981959207849	+	.	gene_id "ENSMUSG00000034377.11"; transcript_id "ENSMUSG00000034377.11_tx_23"; exon_id "chr17_6248947_6249127_+"; exonnum "8"; txlen "7489";
chr17	ENSEMBL_gcm37	exon	6248947	6249127	79.7970424348729	+	.	gene_id "ENSMUSG00000034377.11"; transcript_id "ENSMUSG00000034377.11_tx_4"; exon_id "chr17_6248947_6249127_+"; exonnum "6"; txlen "11247";
chr17	HAVANA	start_codon	6248983	6248985	0	+	0	gene_id "ENSMUSG00000034377.11"; transcript_id "ENSMUST00000142030.8"; gene_type "protein_coding"; gene_name "Tulp4"; transcript_type "protein_coding"; transcript_name "Tulp4-205"; exon_number 4; exon_id "ENSMUSE00001253273.2"; level 2; protein_id "ENSMUSP00000120358.2"; transcript_support_level "5"; mgi_id "MGI:1916092"; tag "mRNA_end_NF"; tag "cds_end_NF"; tag "alternative_5_UTR"; havana_gene "OTTMUSG00000024073.1"; havana_transcript "OTTMUST00000059175.1";
chr17	HAVANA	start_codon	6248983	6248985	0	+	0	gene_id "ENSMUSG00000034377.11"; transcript_id "ENSMUST00000149756.8"; gene_type "protein_coding"; gene_name "Tulp4"; transcript_type "protein_coding"; transcript_name "Tulp4-209"; exon_number 4; exon_id "ENSMUSE00001253273.2"; level 2; protein_id "ENSMUSP00000123218.2"; transcript_support_level "1"; mgi_id "MGI:1916092"; tag "basic"; tag "CCDS"; ccdsid "CCDS49934.1"; havana_gene "OTTMUSG00000024073.1"; havana_transcript "OTTMUST00000058907.1";
chr17	HAVANA	CDS	6248983	6249127	0	+	0	gene_id "ENSMUSG00000034377.11"; transcript_id "ENSMUST00000142030.8"; gene_type "protein_coding"; gene_name "Tulp4"; transcript_type "protein_coding"; transcript_name "Tulp4-205"; exon_number 4; exon_id "ENSMUSE00001253273.2"; level 2; protein_id "ENSMUSP00000120358.2"; transcript_support_level "5"; mgi_id "MGI:1916092"; tag "mRNA_end_NF"; tag "cds_end_NF"; tag "alternative_5_UTR"; havana_gene "OTTMUSG00000024073.1"; havana_transcript "OTTMUST00000059175.1";
chr17	HAVANA	CDS	6248983	6249127	0	+	0	gene_id "ENSMUSG00000034377.11"; transcript_id "ENSMUST00000149756.8"; gene_type "protein_coding"; gene_name "Tulp4"; transcript_type "protein_coding"; transcript_name "Tulp4-209"; exon_number 4; exon_id "ENSMUSE00001253273.2"; level 2; protein_id "ENSMUSP00000123218.2"; transcript_support_level "1"; mgi_id "MGI:1916092"; tag "basic"; tag "CCDS"; ccdsid "CCDS49934.1"; havana_gene "OTTMUSG00000024073.1"; havana_transcript "OTTMUST00000058907.1";
chr17	HAVANA	exon	6251975	6252109	0	+	.	gene_id "ENSMUSG00000034377.11"; transcript_id "ENSMUST00000142030.8"; gene_type "protein_coding"; gene_name "Tulp4"; transcript_type "protein_coding"; transcript_name "Tulp4-205"; exon_number 5; exon_id "ENSMUSE00001306711.2"; level 2; protein_id "ENSMUSP00000120358.2"; transcript_support_level "5"; mgi_id "MGI:1916092"; tag "mRNA_end_NF"; tag "cds_end_NF"; tag "alternative_5_UTR"; havana_gene "OTTMUSG00000024073.1"; havana_transcript "OTTMUST00000059175.1";
chr17	HAVANA	CDS	6251975	6252109	0	+	2	gene_id "ENSMUSG00000034377.11"; transcript_id "ENSMUST00000142030.8"; gene_type "protein_coding"; gene_name "Tulp4"; transcript_type "protein_coding"; transcript_name "Tulp4-205"; exon_number 5; exon_id "ENSMUSE00001306711.2"; level 2; protein_id "ENSMUSP00000120358.2"; transcript_support_level "5"; mgi_id "MGI:1916092"; tag "mRNA_end_NF"; tag "cds_end_NF"; tag "alternative_5_UTR"; havana_gene "OTTMUSG00000024073.1"; havana_transcript "OTTMUST00000059175.1";
chr17	HAVANA	exon	6251975	6252109	0	+	.	gene_id "ENSMUSG00000034377.11"; transcript_id "ENSMUST00000149756.8"; gene_type "protein_coding"; gene_name "Tulp4"; transcript_type "protein_coding"; transcript_name "Tulp4-209"; exon_number 5; exon_id "ENSMUSE00001306711.2"; level 2; protein_id "ENSMUSP00000123218.2"; transcript_support_level "1"; mgi_id "MGI:1916092"; tag "basic"; tag "CCDS"; ccdsid "CCDS49934.1"; havana_gene "OTTMUSG00000024073.1"; havana_transcript "OTTMUST00000058907.1";
chr17	HAVANA	CDS	6251975	6252109	0	+	2	gene_id "ENSMUSG00000034377.11"; transcript_id "ENSMUST00000149756.8"; gene_type "protein_coding"; gene_name "Tulp4"; transcript_type "protein_coding"; transcript_name "Tulp4-209"; exon_number 5; exon_id "ENSMUSE00001306711.2"; level 2; protein_id "ENSMUSP00000123218.2"; transcript_support_level "1"; mgi_id "MGI:1916092"; tag "basic"; tag "CCDS"; ccdsid "CCDS49934.1"; havana_gene "OTTMUSG00000024073.1"; havana_transcript "OTTMUST00000058907.1";
chr17	HAVANA	exon	6251975	6252109	0	+	.	gene_id "ENSMUSG00000034377.11"; transcript_id "ENSMUST00000141059.2"; gene_type "protein_coding"; gene_name "Tulp4"; transcript_type "retained_intron"; transcript_name "Tulp4-204"; exon_number 5; exon_id "ENSMUSE00001207326.2"; level 2; transcript_support_level "2"; mgi_id "MGI:1916092"; havana_gene "OTTMUSG00000024073.1"; havana_transcript "OTTMUST00000059014.1";
chr17	HAVANA	exon	6251975	6252109	0	+	.	gene_id "ENSMUSG00000034377.11"; transcript_id "ENSMUST00000039655.3"; gene_type "protein_coding"; gene_name "Tulp4"; transcript_type "protein_coding"; transcript_name "Tulp4-201"; exon_number 5; exon_id "ENSMUSE00001306711.2"; level 2; protein_id "ENSMUSP00000049248.3"; transcript_support_level "1"; mgi_id "MGI:1916092"; tag "basic"; tag "Ensembl_canonical"; tag "GENCODE_Primary"; tag "appris_principal_1"; tag "CCDS"; ccdsid "CCDS28370.1"; havana_gene "OTTMUSG00000024073.1"; havana_transcript "OTTMUST00000058906.1";
chr17	HAVANA	CDS	6251975	6252109	0	+	2	gene_id "ENSMUSG00000034377.11"; transcript_id "ENSMUST00000039655.3"; gene_type "protein_coding"; gene_name "Tulp4"; transcript_type "protein_coding"; transcript_name "Tulp4-201"; exon_number 5; exon_id "ENSMUSE00001306711.2"; level 2; protein_id "ENSMUSP00000049248.3"; transcript_support_level "1"; mgi_id "MGI:1916092"; tag "basic"; tag "Ensembl_canonical"; tag "GENCODE_Primary"; tag "appris_principal_1"; tag "CCDS"; ccdsid "CCDS28370.1"; havana_gene "OTTMUSG00000024073.1"; havana_transcript "OTTMUST00000058906.1";
chr17	ENSEMBL_gcm37	exon	6251975	6252109	502.964849915464	+	.	gene_id "ENSMUSG00000034377.11"; transcript_id "ENSMUSG00000034377.11_tx_1"; exon_id "chr17_6251975_6252109_+"; exonnum "6"; txlen "10730";
chr17	ENSEMBL_gcm37	exon	6251975	6252109	11.6536585018371	+	.	gene_id "ENSMUSG00000034377.11"; transcript_id "ENSMUSG00000034377.11_tx_10"; exon_id "chr17_6251975_6252109_+"; exonnum "8"; txlen "11318";
chr17	ENSEMBL_gcm37	exon	6251975	6252109	6.37463570613319	+	.	gene_id "ENSMUSG00000034377.11"; transcript_id "ENSMUSG00000034377.11_tx_12"; exon_id "chr17_6251975_6252109_+"; exonnum "6"; txlen "6773";
chr17	ENSEMBL_gcm37	exon	6251975	6252109	3.77978177992824	+	.	gene_id "ENSMUSG00000034377.11"; transcript_id "ENSMUSG00000034377.11_tx_14"; exon_id "chr17_6251975_6252109_+"; exonnum "7"; txlen "7290";
chr17	ENSEMBL_gcm37	exon	6251975	6252109	3.52988910777911	+	.	gene_id "ENSMUSG00000034377.11"; transcript_id "ENSMUSG00000034377.11_tx_15"; exon_id "chr17_6251975_6252109_+"; exonnum "6"; txlen "10883";
chr17	ENSEMBL_gcm37	exon	6251975	6252109	2.60162835944323	+	.	gene_id "ENSMUSG00000034377.11"; transcript_id "ENSMUSG00000034377.11_tx_16"; exon_id "chr17_6251975_6252109_+"; exonnum "7"; txlen "10954";
chr17	ENSEMBL_gcm37	exon	6251975	6252109	2.02918163880765	+	.	gene_id "ENSMUSG00000034377.11"; transcript_id "ENSMUSG00000034377.11_tx_19"; exon_id "chr17_6251975_6252109_+"; exonnum "7"; txlen "10801";
chr17	ENSEMBL_gcm37	exon	6251975	6252109	1.77105896418293	+	.	gene_id "ENSMUSG00000034377.11"; transcript_id "ENSMUSG00000034377.11_tx_21"; exon_id "chr17_6251975_6252109_+"; exonnum "7"; txlen "10999";
chr17	ENSEMBL_gcm37	exon	6251975	6252109	0.150248886544046	+	.	gene_id "ENSMUSG00000034377.11"; transcript_id "ENSMUSG00000034377.11_tx_22"; exon_id "chr17_6251975_6252109_+"; exonnum "10"; txlen "11629";
chr17	ENSEMBL_gcm37	exon	6251975	6252109	0.101981959207849	+	.	gene_id "ENSMUSG00000034377.11"; transcript_id "ENSMUSG00000034377.11_tx_23"; exon_id "chr17_6251975_6252109_+"; exonnum "9"; txlen "7489";
chr17	ENSEMBL_gcm37	exon	6251975	6252109	79.7970424348729	+	.	gene_id "ENSMUSG00000034377.11"; transcript_id "ENSMUSG00000034377.11_tx_4"; exon_id "chr17_6251975_6252109_+"; exonnum "7"; txlen "11247";
chr17	HAVANA	exon	6257166	6257189	0	+	.	gene_id "ENSMUSG00000034377.11"; transcript_id "ENSMUST00000142030.8"; gene_type "protein_coding"; gene_name "Tulp4"; transcript_type "protein_coding"; transcript_name "Tulp4-205"; exon_number 6; exon_id "ENSMUSE00000789723.2"; level 2; protein_id "ENSMUSP00000120358.2"; transcript_support_level "5"; mgi_id "MGI:1916092"; tag "mRNA_end_NF"; tag "cds_end_NF"; tag "alternative_5_UTR"; havana_gene "OTTMUSG00000024073.1"; havana_transcript "OTTMUST00000059175.1";
chr17	HAVANA	CDS	6257166	6257189	0	+	2	gene_id "ENSMUSG00000034377.11"; transcript_id "ENSMUST00000142030.8"; gene_type "protein_coding"; gene_name "Tulp4"; transcript_type "protein_coding"; transcript_name "Tulp4-205"; exon_number 6; exon_id "ENSMUSE00000789723.2"; level 2; protein_id "ENSMUSP00000120358.2"; transcript_support_level "5"; mgi_id "MGI:1916092"; tag "mRNA_end_NF"; tag "cds_end_NF"; tag "alternative_5_UTR"; havana_gene "OTTMUSG00000024073.1"; havana_transcript "OTTMUST00000059175.1";
chr17	HAVANA	exon	6257166	6257332	0	+	.	gene_id "ENSMUSG00000034377.11"; transcript_id "ENSMUST00000149756.8"; gene_type "protein_coding"; gene_name "Tulp4"; transcript_type "protein_coding"; transcript_name "Tulp4-209"; exon_number 6; exon_id "ENSMUSE00001256542.2"; level 2; protein_id "ENSMUSP00000123218.2"; transcript_support_level "1"; mgi_id "MGI:1916092"; tag "basic"; tag "CCDS"; ccdsid "CCDS49934.1"; havana_gene "OTTMUSG00000024073.1"; havana_transcript "OTTMUST00000058907.1";
chr17	HAVANA	CDS	6257166	6257332	0	+	2	gene_id "ENSMUSG00000034377.11"; transcript_id "ENSMUST00000149756.8"; gene_type "protein_coding"; gene_name "Tulp4"; transcript_type "protein_coding"; transcript_name "Tulp4-209"; exon_number 6; exon_id "ENSMUSE00001256542.2"; level 2; protein_id "ENSMUSP00000123218.2"; transcript_support_level "1"; mgi_id "MGI:1916092"; tag "basic"; tag "CCDS"; ccdsid "CCDS49934.1"; havana_gene "OTTMUSG00000024073.1"; havana_transcript "OTTMUST00000058907.1";
chr17	HAVANA	exon	6257166	6257332	0	+	.	gene_id "ENSMUSG00000034377.11"; transcript_id "ENSMUST00000141059.2"; gene_type "protein_coding"; gene_name "Tulp4"; transcript_type "retained_intron"; transcript_name "Tulp4-204"; exon_number 6; exon_id "ENSMUSE00001222262.2"; level 2; transcript_support_level "2"; mgi_id "MGI:1916092"; havana_gene "OTTMUSG00000024073.1"; havana_transcript "OTTMUST00000059014.1";
chr17	HAVANA	exon	6257166	6257332	0	+	.	gene_id "ENSMUSG00000034377.11"; transcript_id "ENSMUST00000039655.3"; gene_type "protein_coding"; gene_name "Tulp4"; transcript_type "protein_coding"; transcript_name "Tulp4-201"; exon_number 6; exon_id "ENSMUSE00001256542.2"; level 2; protein_id "ENSMUSP00000049248.3"; transcript_support_level "1"; mgi_id "MGI:1916092"; tag "basic"; tag "Ensembl_canonical"; tag "GENCODE_Primary"; tag "appris_principal_1"; tag "CCDS"; ccdsid "CCDS28370.1"; havana_gene "OTTMUSG00000024073.1"; havana_transcript "OTTMUST00000058906.1";
chr17	HAVANA	CDS	6257166	6257332	0	+	2	gene_id "ENSMUSG00000034377.11"; transcript_id "ENSMUST00000039655.3"; gene_type "protein_coding"; gene_name "Tulp4"; transcript_type "protein_coding"; transcript_name "Tulp4-201"; exon_number 6; exon_id "ENSMUSE00001256542.2"; level 2; protein_id "ENSMUSP00000049248.3"; transcript_support_level "1"; mgi_id "MGI:1916092"; tag "basic"; tag "Ensembl_canonical"; tag "GENCODE_Primary"; tag "appris_principal_1"; tag "CCDS"; ccdsid "CCDS28370.1"; havana_gene "OTTMUSG00000024073.1"; havana_transcript "OTTMUST00000058906.1";
chr17	ENSEMBL_gcm37	exon	6257166	6257332	502.964849915464	+	.	gene_id "ENSMUSG00000034377.11"; transcript_id "ENSMUSG00000034377.11_tx_1"; exon_id "chr17_6257166_6257332_+"; exonnum "7"; txlen "10730";
chr17	ENSEMBL_gcm37	exon	6257166	6257332	11.6536585018371	+	.	gene_id "ENSMUSG00000034377.11"; transcript_id "ENSMUSG00000034377.11_tx_10"; exon_id "chr17_6257166_6257332_+"; exonnum "9"; txlen "11318";
chr17	ENSEMBL_gcm37	exon	6257166	6257332	6.37463570613319	+	.	gene_id "ENSMUSG00000034377.11"; transcript_id "ENSMUSG00000034377.11_tx_12"; exon_id "chr17_6257166_6257332_+"; exonnum "7"; txlen "6773";
chr17	ENSEMBL_gcm37	exon	6257166	6257332	3.77978177992824	+	.	gene_id "ENSMUSG00000034377.11"; transcript_id "ENSMUSG00000034377.11_tx_14"; exon_id "chr17_6257166_6257332_+"; exonnum "8"; txlen "7290";
chr17	ENSEMBL_gcm37	exon	6257166	6257332	3.52988910777911	+	.	gene_id "ENSMUSG00000034377.11"; transcript_id "ENSMUSG00000034377.11_tx_15"; exon_id "chr17_6257166_6257332_+"; exonnum "7"; txlen "10883";
chr17	ENSEMBL_gcm37	exon	6257166	6257332	2.60162835944323	+	.	gene_id "ENSMUSG00000034377.11"; transcript_id "ENSMUSG00000034377.11_tx_16"; exon_id "chr17_6257166_6257332_+"; exonnum "8"; txlen "10954";
chr17	ENSEMBL_gcm37	exon	6257166	6257332	2.02918163880765	+	.	gene_id "ENSMUSG00000034377.11"; transcript_id "ENSMUSG00000034377.11_tx_19"; exon_id "chr17_6257166_6257332_+"; exonnum "8"; txlen "10801";
chr17	ENSEMBL_gcm37	exon	6257166	6257332	1.77105896418293	+	.	gene_id "ENSMUSG00000034377.11"; transcript_id "ENSMUSG00000034377.11_tx_21"; exon_id "chr17_6257166_6257332_+"; exonnum "8"; txlen "10999";
chr17	ENSEMBL_gcm37	exon	6257166	6257332	0.150248886544046	+	.	gene_id "ENSMUSG00000034377.11"; transcript_id "ENSMUSG00000034377.11_tx_22"; exon_id "chr17_6257166_6257332_+"; exonnum "11"; txlen "11629";
chr17	ENSEMBL_gcm37	exon	6257166	6257332	0.101981959207849	+	.	gene_id "ENSMUSG00000034377.11"; transcript_id "ENSMUSG00000034377.11_tx_23"; exon_id "chr17_6257166_6257332_+"; exonnum "10"; txlen "7489";
chr17	ENSEMBL_gcm37	exon	6257166	6257332	79.7970424348729	+	.	gene_id "ENSMUSG00000034377.11"; transcript_id "ENSMUSG00000034377.11_tx_4"; exon_id "chr17_6257166_6257332_+"; exonnum "8"; txlen "11247";
chr17	HAVANA	exon	6263659	6263883	0	+	.	gene_id "ENSMUSG00000034377.11"; transcript_id "ENSMUST00000149756.8"; gene_type "protein_coding"; gene_name "Tulp4"; transcript_type "protein_coding"; transcript_name "Tulp4-209"; exon_number 7; exon_id "ENSMUSE00001293549.2"; level 2; protein_id "ENSMUSP00000123218.2"; transcript_support_level "1"; mgi_id "MGI:1916092"; tag "basic"; tag "CCDS"; ccdsid "CCDS49934.1"; havana_gene "OTTMUSG00000024073.1"; havana_transcript "OTTMUST00000058907.1";
chr17	HAVANA	CDS	6263659	6263883	0	+	0	gene_id "ENSMUSG00000034377.11"; transcript_id "ENSMUST00000149756.8"; gene_type "protein_coding"; gene_name "Tulp4"; transcript_type "protein_coding"; transcript_name "Tulp4-209"; exon_number 7; exon_id "ENSMUSE00001293549.2"; level 2; protein_id "ENSMUSP00000123218.2"; transcript_support_level "1"; mgi_id "MGI:1916092"; tag "basic"; tag "CCDS"; ccdsid "CCDS49934.1"; havana_gene "OTTMUSG00000024073.1"; havana_transcript "OTTMUST00000058907.1";
chr17	HAVANA	exon	6263659	6263883	0	+	.	gene_id "ENSMUSG00000034377.11"; transcript_id "ENSMUST00000141059.2"; gene_type "protein_coding"; gene_name "Tulp4"; transcript_type "retained_intron"; transcript_name "Tulp4-204"; exon_number 7; exon_id "ENSMUSE00001290801.2"; level 2; transcript_support_level "2"; mgi_id "MGI:1916092"; havana_gene "OTTMUSG00000024073.1"; havana_transcript "OTTMUST00000059014.1";
chr17	HAVANA	exon	6263659	6263883	0	+	.	gene_id "ENSMUSG00000034377.11"; transcript_id "ENSMUST00000039655.3"; gene_type "protein_coding"; gene_name "Tulp4"; transcript_type "protein_coding"; transcript_name "Tulp4-201"; exon_number 7; exon_id "ENSMUSE00001293549.2"; level 2; protein_id "ENSMUSP00000049248.3"; transcript_support_level "1"; mgi_id "MGI:1916092"; tag "basic"; tag "Ensembl_canonical"; tag "GENCODE_Primary"; tag "appris_principal_1"; tag "CCDS"; ccdsid "CCDS28370.1"; havana_gene "OTTMUSG00000024073.1"; havana_transcript "OTTMUST00000058906.1";
chr17	HAVANA	CDS	6263659	6263883	0	+	0	gene_id "ENSMUSG00000034377.11"; transcript_id "ENSMUST00000039655.3"; gene_type "protein_coding"; gene_name "Tulp4"; transcript_type "protein_coding"; transcript_name "Tulp4-201"; exon_number 7; exon_id "ENSMUSE00001293549.2"; level 2; protein_id "ENSMUSP00000049248.3"; transcript_support_level "1"; mgi_id "MGI:1916092"; tag "basic"; tag "Ensembl_canonical"; tag "GENCODE_Primary"; tag "appris_principal_1"; tag "CCDS"; ccdsid "CCDS28370.1"; havana_gene "OTTMUSG00000024073.1"; havana_transcript "OTTMUST00000058906.1";
chr17	ENSEMBL_gcm37	exon	6263659	6263883	502.964849915464	+	.	gene_id "ENSMUSG00000034377.11"; transcript_id "ENSMUSG00000034377.11_tx_1"; exon_id "chr17_6263659_6263883_+"; exonnum "8"; txlen "10730";
chr17	ENSEMBL_gcm37	exon	6263659	6263883	11.6536585018371	+	.	gene_id "ENSMUSG00000034377.11"; transcript_id "ENSMUSG00000034377.11_tx_10"; exon_id "chr17_6263659_6263883_+"; exonnum "10"; txlen "11318";
chr17	ENSEMBL_gcm37	exon	6263659	6263883	6.37463570613319	+	.	gene_id "ENSMUSG00000034377.11"; transcript_id "ENSMUSG00000034377.11_tx_12"; exon_id "chr17_6263659_6263883_+"; exonnum "8"; txlen "6773";
chr17	ENSEMBL_gcm37	exon	6263659	6263883	3.77978177992824	+	.	gene_id "ENSMUSG00000034377.11"; transcript_id "ENSMUSG00000034377.11_tx_14"; exon_id "chr17_6263659_6263883_+"; exonnum "9"; txlen "7290";
chr17	ENSEMBL_gcm37	exon	6263659	6263883	3.52988910777911	+	.	gene_id "ENSMUSG00000034377.11"; transcript_id "ENSMUSG00000034377.11_tx_15"; exon_id "chr17_6263659_6263883_+"; exonnum "8"; txlen "10883";
chr17	ENSEMBL_gcm37	exon	6263659	6263883	2.60162835944323	+	.	gene_id "ENSMUSG00000034377.11"; transcript_id "ENSMUSG00000034377.11_tx_16"; exon_id "chr17_6263659_6263883_+"; exonnum "9"; txlen "10954";
chr17	ENSEMBL_gcm37	exon	6263659	6263883	2.02918163880765	+	.	gene_id "ENSMUSG00000034377.11"; transcript_id "ENSMUSG00000034377.11_tx_19"; exon_id "chr17_6263659_6263883_+"; exonnum "9"; txlen "10801";
chr17	ENSEMBL_gcm37	exon	6263659	6263883	1.77105896418293	+	.	gene_id "ENSMUSG00000034377.11"; transcript_id "ENSMUSG00000034377.11_tx_21"; exon_id "chr17_6263659_6263883_+"; exonnum "9"; txlen "10999";
chr17	ENSEMBL_gcm37	exon	6263659	6263883	0.150248886544046	+	.	gene_id "ENSMUSG00000034377.11"; transcript_id "ENSMUSG00000034377.11_tx_22"; exon_id "chr17_6263659_6263883_+"; exonnum "12"; txlen "11629";
chr17	ENSEMBL_gcm37	exon	6263659	6263883	0.101981959207849	+	.	gene_id "ENSMUSG00000034377.11"; transcript_id "ENSMUSG00000034377.11_tx_23"; exon_id "chr17_6263659_6263883_+"; exonnum "11"; txlen "7489";
chr17	ENSEMBL_gcm37	exon	6263659	6263883	79.7970424348729	+	.	gene_id "ENSMUSG00000034377.11"; transcript_id "ENSMUSG00000034377.11_tx_4"; exon_id "chr17_6263659_6263883_+"; exonnum "9"; txlen "11247";
chr17	HAVANA	exon	6264910	6265144	0	+	.	gene_id "ENSMUSG00000034377.11"; transcript_id "ENSMUST00000149756.8"; gene_type "protein_coding"; gene_name "Tulp4"; transcript_type "protein_coding"; transcript_name "Tulp4-209"; exon_number 8; exon_id "ENSMUSE00001239530.2"; level 2; protein_id "ENSMUSP00000123218.2"; transcript_support_level "1"; mgi_id "MGI:1916092"; tag "basic"; tag "CCDS"; ccdsid "CCDS49934.1"; havana_gene "OTTMUSG00000024073.1"; havana_transcript "OTTMUST00000058907.1";
chr17	HAVANA	CDS	6264910	6265144	0	+	0	gene_id "ENSMUSG00000034377.11"; transcript_id "ENSMUST00000149756.8"; gene_type "protein_coding"; gene_name "Tulp4"; transcript_type "protein_coding"; transcript_name "Tulp4-209"; exon_number 8; exon_id "ENSMUSE00001239530.2"; level 2; protein_id "ENSMUSP00000123218.2"; transcript_support_level "1"; mgi_id "MGI:1916092"; tag "basic"; tag "CCDS"; ccdsid "CCDS49934.1"; havana_gene "OTTMUSG00000024073.1"; havana_transcript "OTTMUST00000058907.1";
chr17	HAVANA	exon	6264910	6265144	0	+	.	gene_id "ENSMUSG00000034377.11"; transcript_id "ENSMUST00000141059.2"; gene_type "protein_coding"; gene_name "Tulp4"; transcript_type "retained_intron"; transcript_name "Tulp4-204"; exon_number 8; exon_id "ENSMUSE00001233314.2"; level 2; transcript_support_level "2"; mgi_id "MGI:1916092"; havana_gene "OTTMUSG00000024073.1"; havana_transcript "OTTMUST00000059014.1";
chr17	HAVANA	exon	6264910	6265144	0	+	.	gene_id "ENSMUSG00000034377.11"; transcript_id "ENSMUST00000039655.3"; gene_type "protein_coding"; gene_name "Tulp4"; transcript_type "protein_coding"; transcript_name "Tulp4-201"; exon_number 8; exon_id "ENSMUSE00001239530.2"; level 2; protein_id "ENSMUSP00000049248.3"; transcript_support_level "1"; mgi_id "MGI:1916092"; tag "basic"; tag "Ensembl_canonical"; tag "GENCODE_Primary"; tag "appris_principal_1"; tag "CCDS"; ccdsid "CCDS28370.1"; havana_gene "OTTMUSG00000024073.1"; havana_transcript "OTTMUST00000058906.1";
chr17	HAVANA	CDS	6264910	6265144	0	+	0	gene_id "ENSMUSG00000034377.11"; transcript_id "ENSMUST00000039655.3"; gene_type "protein_coding"; gene_name "Tulp4"; transcript_type "protein_coding"; transcript_name "Tulp4-201"; exon_number 8; exon_id "ENSMUSE00001239530.2"; level 2; protein_id "ENSMUSP00000049248.3"; transcript_support_level "1"; mgi_id "MGI:1916092"; tag "basic"; tag "Ensembl_canonical"; tag "GENCODE_Primary"; tag "appris_principal_1"; tag "CCDS"; ccdsid "CCDS28370.1"; havana_gene "OTTMUSG00000024073.1"; havana_transcript "OTTMUST00000058906.1";
chr17	ENSEMBL_gcm37	exon	6264910	6265144	502.964849915464	+	.	gene_id "ENSMUSG00000034377.11"; transcript_id "ENSMUSG00000034377.11_tx_1"; exon_id "chr17_6264910_6265144_+"; exonnum "9"; txlen "10730";
chr17	ENSEMBL_gcm37	exon	6264910	6265144	11.6536585018371	+	.	gene_id "ENSMUSG00000034377.11"; transcript_id "ENSMUSG00000034377.11_tx_10"; exon_id "chr17_6264910_6265144_+"; exonnum "11"; txlen "11318";
chr17	ENSEMBL_gcm37	exon	6264910	6265144	6.37463570613319	+	.	gene_id "ENSMUSG00000034377.11"; transcript_id "ENSMUSG00000034377.11_tx_12"; exon_id "chr17_6264910_6265144_+"; exonnum "9"; txlen "6773";
chr17	ENSEMBL_gcm37	exon	6264910	6265144	3.77978177992824	+	.	gene_id "ENSMUSG00000034377.11"; transcript_id "ENSMUSG00000034377.11_tx_14"; exon_id "chr17_6264910_6265144_+"; exonnum "10"; txlen "7290";
chr17	ENSEMBL_gcm37	exon	6264910	6265144	3.52988910777911	+	.	gene_id "ENSMUSG00000034377.11"; transcript_id "ENSMUSG00000034377.11_tx_15"; exon_id "chr17_6264910_6265144_+"; exonnum "9"; txlen "10883";
chr17	ENSEMBL_gcm37	exon	6264910	6265144	2.60162835944323	+	.	gene_id "ENSMUSG00000034377.11"; transcript_id "ENSMUSG00000034377.11_tx_16"; exon_id "chr17_6264910_6265144_+"; exonnum "10"; txlen "10954";
chr17	ENSEMBL_gcm37	exon	6264910	6265144	2.02918163880765	+	.	gene_id "ENSMUSG00000034377.11"; transcript_id "ENSMUSG00000034377.11_tx_19"; exon_id "chr17_6264910_6265144_+"; exonnum "10"; txlen "10801";
chr17	ENSEMBL_gcm37	exon	6264910	6265144	1.77105896418293	+	.	gene_id "ENSMUSG00000034377.11"; transcript_id "ENSMUSG00000034377.11_tx_21"; exon_id "chr17_6264910_6265144_+"; exonnum "10"; txlen "10999";
chr17	ENSEMBL_gcm37	exon	6264910	6265144	0.150248886544046	+	.	gene_id "ENSMUSG00000034377.11"; transcript_id "ENSMUSG00000034377.11_tx_22"; exon_id "chr17_6264910_6265144_+"; exonnum "13"; txlen "11629";
chr17	ENSEMBL_gcm37	exon	6264910	6265144	0.101981959207849	+	.	gene_id "ENSMUSG00000034377.11"; transcript_id "ENSMUSG00000034377.11_tx_23"; exon_id "chr17_6264910_6265144_+"; exonnum "12"; txlen "7489";
chr17	ENSEMBL_gcm37	exon	6264910	6265144	79.7970424348729	+	.	gene_id "ENSMUSG00000034377.11"; transcript_id "ENSMUSG00000034377.11_tx_4"; exon_id "chr17_6264910_6265144_+"; exonnum "10"; txlen "11247";
chr17	HAVANA	exon	6269643	6269787	0	+	.	gene_id "ENSMUSG00000034377.11"; transcript_id "ENSMUST00000149756.8"; gene_type "protein_coding"; gene_name "Tulp4"; transcript_type "protein_coding"; transcript_name "Tulp4-209"; exon_number 9; exon_id "ENSMUSE00001217214.2"; level 2; protein_id "ENSMUSP00000123218.2"; transcript_support_level "1"; mgi_id "MGI:1916092"; tag "basic"; tag "CCDS"; ccdsid "CCDS49934.1"; havana_gene "OTTMUSG00000024073.1"; havana_transcript "OTTMUST00000058907.1";
chr17	HAVANA	CDS	6269643	6269787	0	+	2	gene_id "ENSMUSG00000034377.11"; transcript_id "ENSMUST00000149756.8"; gene_type "protein_coding"; gene_name "Tulp4"; transcript_type "protein_coding"; transcript_name "Tulp4-209"; exon_number 9; exon_id "ENSMUSE00001217214.2"; level 2; protein_id "ENSMUSP00000123218.2"; transcript_support_level "1"; mgi_id "MGI:1916092"; tag "basic"; tag "CCDS"; ccdsid "CCDS49934.1"; havana_gene "OTTMUSG00000024073.1"; havana_transcript "OTTMUST00000058907.1";
chr17	HAVANA	exon	6269643	6269787	0	+	.	gene_id "ENSMUSG00000034377.11"; transcript_id "ENSMUST00000141059.2"; gene_type "protein_coding"; gene_name "Tulp4"; transcript_type "retained_intron"; transcript_name "Tulp4-204"; exon_number 9; exon_id "ENSMUSE00001264772.2"; level 2; transcript_support_level "2"; mgi_id "MGI:1916092"; havana_gene "OTTMUSG00000024073.1"; havana_transcript "OTTMUST00000059014.1";
chr17	HAVANA	exon	6269643	6269787	0	+	.	gene_id "ENSMUSG00000034377.11"; transcript_id "ENSMUST00000039655.3"; gene_type "protein_coding"; gene_name "Tulp4"; transcript_type "protein_coding"; transcript_name "Tulp4-201"; exon_number 9; exon_id "ENSMUSE00001217214.2"; level 2; protein_id "ENSMUSP00000049248.3"; transcript_support_level "1"; mgi_id "MGI:1916092"; tag "basic"; tag "Ensembl_canonical"; tag "GENCODE_Primary"; tag "appris_principal_1"; tag "CCDS"; ccdsid "CCDS28370.1"; havana_gene "OTTMUSG00000024073.1"; havana_transcript "OTTMUST00000058906.1";
chr17	HAVANA	CDS	6269643	6269787	0	+	2	gene_id "ENSMUSG00000034377.11"; transcript_id "ENSMUST00000039655.3"; gene_type "protein_coding"; gene_name "Tulp4"; transcript_type "protein_coding"; transcript_name "Tulp4-201"; exon_number 9; exon_id "ENSMUSE00001217214.2"; level 2; protein_id "ENSMUSP00000049248.3"; transcript_support_level "1"; mgi_id "MGI:1916092"; tag "basic"; tag "Ensembl_canonical"; tag "GENCODE_Primary"; tag "appris_principal_1"; tag "CCDS"; ccdsid "CCDS28370.1"; havana_gene "OTTMUSG00000024073.1"; havana_transcript "OTTMUST00000058906.1";
chr17	ENSEMBL_gcm37	exon	6269643	6269787	502.964849915464	+	.	gene_id "ENSMUSG00000034377.11"; transcript_id "ENSMUSG00000034377.11_tx_1"; exon_id "chr17_6269643_6269787_+"; exonnum "10"; txlen "10730";
chr17	ENSEMBL_gcm37	exon	6269643	6269787	11.6536585018371	+	.	gene_id "ENSMUSG00000034377.11"; transcript_id "ENSMUSG00000034377.11_tx_10"; exon_id "chr17_6269643_6269787_+"; exonnum "12"; txlen "11318";
chr17	ENSEMBL_gcm37	exon	6269643	6269787	6.37463570613319	+	.	gene_id "ENSMUSG00000034377.11"; transcript_id "ENSMUSG00000034377.11_tx_12"; exon_id "chr17_6269643_6269787_+"; exonnum "10"; txlen "6773";
chr17	ENSEMBL_gcm37	exon	6269643	6269787	3.77978177992824	+	.	gene_id "ENSMUSG00000034377.11"; transcript_id "ENSMUSG00000034377.11_tx_14"; exon_id "chr17_6269643_6269787_+"; exonnum "11"; txlen "7290";
chr17	ENSEMBL_gcm37	exon	6269643	6269787	3.52988910777911	+	.	gene_id "ENSMUSG00000034377.11"; transcript_id "ENSMUSG00000034377.11_tx_15"; exon_id "chr17_6269643_6269787_+"; exonnum "10"; txlen "10883";
chr17	ENSEMBL_gcm37	exon	6269643	6269787	2.60162835944323	+	.	gene_id "ENSMUSG00000034377.11"; transcript_id "ENSMUSG00000034377.11_tx_16"; exon_id "chr17_6269643_6269787_+"; exonnum "11"; txlen "10954";
chr17	ENSEMBL_gcm37	exon	6269643	6269787	2.02918163880765	+	.	gene_id "ENSMUSG00000034377.11"; transcript_id "ENSMUSG00000034377.11_tx_19"; exon_id "chr17_6269643_6269787_+"; exonnum "11"; txlen "10801";
chr17	ENSEMBL_gcm37	exon	6269643	6269787	1.77105896418293	+	.	gene_id "ENSMUSG00000034377.11"; transcript_id "ENSMUSG00000034377.11_tx_21"; exon_id "chr17_6269643_6269787_+"; exonnum "11"; txlen "10999";
chr17	ENSEMBL_gcm37	exon	6269643	6269787	0.150248886544046	+	.	gene_id "ENSMUSG00000034377.11"; transcript_id "ENSMUSG00000034377.11_tx_22"; exon_id "chr17_6269643_6269787_+"; exonnum "14"; txlen "11629";
chr17	ENSEMBL_gcm37	exon	6269643	6269787	0.101981959207849	+	.	gene_id "ENSMUSG00000034377.11"; transcript_id "ENSMUSG00000034377.11_tx_23"; exon_id "chr17_6269643_6269787_+"; exonnum "13"; txlen "7489";
chr17	ENSEMBL_gcm37	exon	6269643	6269787	79.7970424348729	+	.	gene_id "ENSMUSG00000034377.11"; transcript_id "ENSMUSG00000034377.11_tx_4"; exon_id "chr17_6269643_6269787_+"; exonnum "11"; txlen "11247";
chr17	HAVANA	exon	6272579	6272723	0	+	.	gene_id "ENSMUSG00000034377.11"; transcript_id "ENSMUST00000149756.8"; gene_type "protein_coding"; gene_name "Tulp4"; transcript_type "protein_coding"; transcript_name "Tulp4-209"; exon_number 10; exon_id "ENSMUSE00001223348.2"; level 2; protein_id "ENSMUSP00000123218.2"; transcript_support_level "1"; mgi_id "MGI:1916092"; tag "basic"; tag "CCDS"; ccdsid "CCDS49934.1"; havana_gene "OTTMUSG00000024073.1"; havana_transcript "OTTMUST00000058907.1";
chr17	HAVANA	CDS	6272579	6272723	0	+	1	gene_id "ENSMUSG00000034377.11"; transcript_id "ENSMUST00000149756.8"; gene_type "protein_coding"; gene_name "Tulp4"; transcript_type "protein_coding"; transcript_name "Tulp4-209"; exon_number 10; exon_id "ENSMUSE00001223348.2"; level 2; protein_id "ENSMUSP00000123218.2"; transcript_support_level "1"; mgi_id "MGI:1916092"; tag "basic"; tag "CCDS"; ccdsid "CCDS49934.1"; havana_gene "OTTMUSG00000024073.1"; havana_transcript "OTTMUST00000058907.1";
chr17	HAVANA	exon	6272579	6272723	0	+	.	gene_id "ENSMUSG00000034377.11"; transcript_id "ENSMUST00000141059.2"; gene_type "protein_coding"; gene_name "Tulp4"; transcript_type "retained_intron"; transcript_name "Tulp4-204"; exon_number 10; exon_id "ENSMUSE00001293534.2"; level 2; transcript_support_level "2"; mgi_id "MGI:1916092"; havana_gene "OTTMUSG00000024073.1"; havana_transcript "OTTMUST00000059014.1";
chr17	HAVANA	exon	6272579	6272723	0	+	.	gene_id "ENSMUSG00000034377.11"; transcript_id "ENSMUST00000039655.3"; gene_type "protein_coding"; gene_name "Tulp4"; transcript_type "protein_coding"; transcript_name "Tulp4-201"; exon_number 10; exon_id "ENSMUSE00001223348.2"; level 2; protein_id "ENSMUSP00000049248.3"; transcript_support_level "1"; mgi_id "MGI:1916092"; tag "basic"; tag "Ensembl_canonical"; tag "GENCODE_Primary"; tag "appris_principal_1"; tag "CCDS"; ccdsid "CCDS28370.1"; havana_gene "OTTMUSG00000024073.1"; havana_transcript "OTTMUST00000058906.1";
chr17	HAVANA	CDS	6272579	6272723	0	+	1	gene_id "ENSMUSG00000034377.11"; transcript_id "ENSMUST00000039655.3"; gene_type "protein_coding"; gene_name "Tulp4"; transcript_type "protein_coding"; transcript_name "Tulp4-201"; exon_number 10; exon_id "ENSMUSE00001223348.2"; level 2; protein_id "ENSMUSP00000049248.3"; transcript_support_level "1"; mgi_id "MGI:1916092"; tag "basic"; tag "Ensembl_canonical"; tag "GENCODE_Primary"; tag "appris_principal_1"; tag "CCDS"; ccdsid "CCDS28370.1"; havana_gene "OTTMUSG00000024073.1"; havana_transcript "OTTMUST00000058906.1";
chr17	ENSEMBL_gcm37	exon	6272579	6272723	502.964849915464	+	.	gene_id "ENSMUSG00000034377.11"; transcript_id "ENSMUSG00000034377.11_tx_1"; exon_id "chr17_6272579_6272723_+"; exonnum "11"; txlen "10730";
chr17	ENSEMBL_gcm37	exon	6272579	6272723	11.6536585018371	+	.	gene_id "ENSMUSG00000034377.11"; transcript_id "ENSMUSG00000034377.11_tx_10"; exon_id "chr17_6272579_6272723_+"; exonnum "13"; txlen "11318";
chr17	ENSEMBL_gcm37	exon	6272579	6272723	6.37463570613319	+	.	gene_id "ENSMUSG00000034377.11"; transcript_id "ENSMUSG00000034377.11_tx_12"; exon_id "chr17_6272579_6272723_+"; exonnum "11"; txlen "6773";
chr17	ENSEMBL_gcm37	exon	6272579	6272723	3.77978177992824	+	.	gene_id "ENSMUSG00000034377.11"; transcript_id "ENSMUSG00000034377.11_tx_14"; exon_id "chr17_6272579_6272723_+"; exonnum "12"; txlen "7290";
chr17	ENSEMBL_gcm37	exon	6272579	6272723	3.52988910777911	+	.	gene_id "ENSMUSG00000034377.11"; transcript_id "ENSMUSG00000034377.11_tx_15"; exon_id "chr17_6272579_6272723_+"; exonnum "11"; txlen "10883";
chr17	ENSEMBL_gcm37	exon	6272579	6272723	2.60162835944323	+	.	gene_id "ENSMUSG00000034377.11"; transcript_id "ENSMUSG00000034377.11_tx_16"; exon_id "chr17_6272579_6272723_+"; exonnum "12"; txlen "10954";
chr17	ENSEMBL_gcm37	exon	6272579	6272723	2.02918163880765	+	.	gene_id "ENSMUSG00000034377.11"; transcript_id "ENSMUSG00000034377.11_tx_19"; exon_id "chr17_6272579_6272723_+"; exonnum "12"; txlen "10801";
chr17	ENSEMBL_gcm37	exon	6272579	6272723	1.77105896418293	+	.	gene_id "ENSMUSG00000034377.11"; transcript_id "ENSMUSG00000034377.11_tx_21"; exon_id "chr17_6272579_6272723_+"; exonnum "12"; txlen "10999";
chr17	ENSEMBL_gcm37	exon	6272579	6272723	0.150248886544046	+	.	gene_id "ENSMUSG00000034377.11"; transcript_id "ENSMUSG00000034377.11_tx_22"; exon_id "chr17_6272579_6272723_+"; exonnum "15"; txlen "11629";
chr17	ENSEMBL_gcm37	exon	6272579	6272723	0.101981959207849	+	.	gene_id "ENSMUSG00000034377.11"; transcript_id "ENSMUSG00000034377.11_tx_23"; exon_id "chr17_6272579_6272723_+"; exonnum "14"; txlen "7489";
chr17	ENSEMBL_gcm37	exon	6272579	6272723	79.7970424348729	+	.	gene_id "ENSMUSG00000034377.11"; transcript_id "ENSMUSG00000034377.11_tx_4"; exon_id "chr17_6272579_6272723_+"; exonnum "12"; txlen "11247";
chr17	HAVANA	exon	6274427	6274520	0	+	.	gene_id "ENSMUSG00000034377.11"; transcript_id "ENSMUST00000149756.8"; gene_type "protein_coding"; gene_name "Tulp4"; transcript_type "protein_coding"; transcript_name "Tulp4-209"; exon_number 11; exon_id "ENSMUSE00000409475.2"; level 2; protein_id "ENSMUSP00000123218.2"; transcript_support_level "1"; mgi_id "MGI:1916092"; tag "basic"; tag "CCDS"; ccdsid "CCDS49934.1"; havana_gene "OTTMUSG00000024073.1"; havana_transcript "OTTMUST00000058907.1";
chr17	HAVANA	CDS	6274427	6274520	0	+	0	gene_id "ENSMUSG00000034377.11"; transcript_id "ENSMUST00000149756.8"; gene_type "protein_coding"; gene_name "Tulp4"; transcript_type "protein_coding"; transcript_name "Tulp4-209"; exon_number 11; exon_id "ENSMUSE00000409475.2"; level 2; protein_id "ENSMUSP00000123218.2"; transcript_support_level "1"; mgi_id "MGI:1916092"; tag "basic"; tag "CCDS"; ccdsid "CCDS49934.1"; havana_gene "OTTMUSG00000024073.1"; havana_transcript "OTTMUST00000058907.1";
chr17	HAVANA	exon	6274427	6274520	0	+	.	gene_id "ENSMUSG00000034377.11"; transcript_id "ENSMUST00000039655.3"; gene_type "protein_coding"; gene_name "Tulp4"; transcript_type "protein_coding"; transcript_name "Tulp4-201"; exon_number 11; exon_id "ENSMUSE00000409475.2"; level 2; protein_id "ENSMUSP00000049248.3"; transcript_support_level "1"; mgi_id "MGI:1916092"; tag "basic"; tag "Ensembl_canonical"; tag "GENCODE_Primary"; tag "appris_principal_1"; tag "CCDS"; ccdsid "CCDS28370.1"; havana_gene "OTTMUSG00000024073.1"; havana_transcript "OTTMUST00000058906.1";
chr17	HAVANA	CDS	6274427	6274520	0	+	0	gene_id "ENSMUSG00000034377.11"; transcript_id "ENSMUST00000039655.3"; gene_type "protein_coding"; gene_name "Tulp4"; transcript_type "protein_coding"; transcript_name "Tulp4-201"; exon_number 11; exon_id "ENSMUSE00000409475.2"; level 2; protein_id "ENSMUSP00000049248.3"; transcript_support_level "1"; mgi_id "MGI:1916092"; tag "basic"; tag "Ensembl_canonical"; tag "GENCODE_Primary"; tag "appris_principal_1"; tag "CCDS"; ccdsid "CCDS28370.1"; havana_gene "OTTMUSG00000024073.1"; havana_transcript "OTTMUST00000058906.1";
chr17	ENSEMBL_gcm37	exon	6274427	6274520	502.964849915464	+	.	gene_id "ENSMUSG00000034377.11"; transcript_id "ENSMUSG00000034377.11_tx_1"; exon_id "chr17_6274427_6274520_+"; exonnum "12"; txlen "10730";
chr17	ENSEMBL_gcm37	exon	6274427	6274520	11.6536585018371	+	.	gene_id "ENSMUSG00000034377.11"; transcript_id "ENSMUSG00000034377.11_tx_10"; exon_id "chr17_6274427_6274520_+"; exonnum "14"; txlen "11318";
chr17	ENSEMBL_gcm37	exon	6274427	6274520	6.37463570613319	+	.	gene_id "ENSMUSG00000034377.11"; transcript_id "ENSMUSG00000034377.11_tx_12"; exon_id "chr17_6274427_6274520_+"; exonnum "12"; txlen "6773";
chr17	ENSEMBL_gcm37	exon	6274427	6274520	3.77978177992824	+	.	gene_id "ENSMUSG00000034377.11"; transcript_id "ENSMUSG00000034377.11_tx_14"; exon_id "chr17_6274427_6274520_+"; exonnum "13"; txlen "7290";
chr17	ENSEMBL_gcm37	exon	6274427	6274520	3.52988910777911	+	.	gene_id "ENSMUSG00000034377.11"; transcript_id "ENSMUSG00000034377.11_tx_15"; exon_id "chr17_6274427_6274520_+"; exonnum "12"; txlen "10883";
chr17	ENSEMBL_gcm37	exon	6274427	6274520	2.60162835944323	+	.	gene_id "ENSMUSG00000034377.11"; transcript_id "ENSMUSG00000034377.11_tx_16"; exon_id "chr17_6274427_6274520_+"; exonnum "13"; txlen "10954";
chr17	ENSEMBL_gcm37	exon	6274427	6274520	2.02918163880765	+	.	gene_id "ENSMUSG00000034377.11"; transcript_id "ENSMUSG00000034377.11_tx_19"; exon_id "chr17_6274427_6274520_+"; exonnum "13"; txlen "10801";
chr17	ENSEMBL_gcm37	exon	6274427	6274520	1.77105896418293	+	.	gene_id "ENSMUSG00000034377.11"; transcript_id "ENSMUSG00000034377.11_tx_21"; exon_id "chr17_6274427_6274520_+"; exonnum "13"; txlen "10999";
chr17	ENSEMBL_gcm37	exon	6274427	6274520	0.150248886544046	+	.	gene_id "ENSMUSG00000034377.11"; transcript_id "ENSMUSG00000034377.11_tx_22"; exon_id "chr17_6274427_6274520_+"; exonnum "16"; txlen "11629";
chr17	ENSEMBL_gcm37	exon	6274427	6274520	0.101981959207849	+	.	gene_id "ENSMUSG00000034377.11"; transcript_id "ENSMUSG00000034377.11_tx_23"; exon_id "chr17_6274427_6274520_+"; exonnum "15"; txlen "7489";
chr17	ENSEMBL_gcm37	exon	6274427	6274520	79.7970424348729	+	.	gene_id "ENSMUSG00000034377.11"; transcript_id "ENSMUSG00000034377.11_tx_4"; exon_id "chr17_6274427_6274520_+"; exonnum "13"; txlen "11247";
chr17	HAVANA	exon	6274427	6277116	0	+	.	gene_id "ENSMUSG00000034377.11"; transcript_id "ENSMUST00000141059.2"; gene_type "protein_coding"; gene_name "Tulp4"; transcript_type "retained_intron"; transcript_name "Tulp4-204"; exon_number 11; exon_id "ENSMUSE00000818301.2"; level 2; transcript_support_level "2"; mgi_id "MGI:1916092"; havana_gene "OTTMUSG00000024073.1"; havana_transcript "OTTMUST00000059014.1";
chr17	HAVANA	exon	6279610	6279753	0	+	.	gene_id "ENSMUSG00000034377.11"; transcript_id "ENSMUST00000149756.8"; gene_type "protein_coding"; gene_name "Tulp4"; transcript_type "protein_coding"; transcript_name "Tulp4-209"; exon_number 12; exon_id "ENSMUSE00000349903.2"; level 2; protein_id "ENSMUSP00000123218.2"; transcript_support_level "1"; mgi_id "MGI:1916092"; tag "basic"; tag "CCDS"; ccdsid "CCDS49934.1"; havana_gene "OTTMUSG00000024073.1"; havana_transcript "OTTMUST00000058907.1";
chr17	HAVANA	CDS	6279610	6279753	0	+	2	gene_id "ENSMUSG00000034377.11"; transcript_id "ENSMUST00000149756.8"; gene_type "protein_coding"; gene_name "Tulp4"; transcript_type "protein_coding"; transcript_name "Tulp4-209"; exon_number 12; exon_id "ENSMUSE00000349903.2"; level 2; protein_id "ENSMUSP00000123218.2"; transcript_support_level "1"; mgi_id "MGI:1916092"; tag "basic"; tag "CCDS"; ccdsid "CCDS49934.1"; havana_gene "OTTMUSG00000024073.1"; havana_transcript "OTTMUST00000058907.1";
chr17	HAVANA	exon	6279610	6279753	0	+	.	gene_id "ENSMUSG00000034377.11"; transcript_id "ENSMUST00000039655.3"; gene_type "protein_coding"; gene_name "Tulp4"; transcript_type "protein_coding"; transcript_name "Tulp4-201"; exon_number 12; exon_id "ENSMUSE00000349903.2"; level 2; protein_id "ENSMUSP00000049248.3"; transcript_support_level "1"; mgi_id "MGI:1916092"; tag "basic"; tag "Ensembl_canonical"; tag "GENCODE_Primary"; tag "appris_principal_1"; tag "CCDS"; ccdsid "CCDS28370.1"; havana_gene "OTTMUSG00000024073.1"; havana_transcript "OTTMUST00000058906.1";
chr17	HAVANA	CDS	6279610	6279753	0	+	2	gene_id "ENSMUSG00000034377.11"; transcript_id "ENSMUST00000039655.3"; gene_type "protein_coding"; gene_name "Tulp4"; transcript_type "protein_coding"; transcript_name "Tulp4-201"; exon_number 12; exon_id "ENSMUSE00000349903.2"; level 2; protein_id "ENSMUSP00000049248.3"; transcript_support_level "1"; mgi_id "MGI:1916092"; tag "basic"; tag "Ensembl_canonical"; tag "GENCODE_Primary"; tag "appris_principal_1"; tag "CCDS"; ccdsid "CCDS28370.1"; havana_gene "OTTMUSG00000024073.1"; havana_transcript "OTTMUST00000058906.1";
chr17	ENSEMBL_gcm37	exon	6279610	6279753	502.964849915464	+	.	gene_id "ENSMUSG00000034377.11"; transcript_id "ENSMUSG00000034377.11_tx_1"; exon_id "chr17_6279610_6279753_+"; exonnum "13"; txlen "10730";
chr17	ENSEMBL_gcm37	exon	6279610	6279753	11.6536585018371	+	.	gene_id "ENSMUSG00000034377.11"; transcript_id "ENSMUSG00000034377.11_tx_10"; exon_id "chr17_6279610_6279753_+"; exonnum "15"; txlen "11318";
chr17	ENSEMBL_gcm37	exon	6279610	6279753	6.37463570613319	+	.	gene_id "ENSMUSG00000034377.11"; transcript_id "ENSMUSG00000034377.11_tx_12"; exon_id "chr17_6279610_6279753_+"; exonnum "13"; txlen "6773";
chr17	ENSEMBL_gcm37	exon	6279610	6279753	3.77978177992824	+	.	gene_id "ENSMUSG00000034377.11"; transcript_id "ENSMUSG00000034377.11_tx_14"; exon_id "chr17_6279610_6279753_+"; exonnum "14"; txlen "7290";
chr17	ENSEMBL_gcm37	exon	6279610	6279753	3.52988910777911	+	.	gene_id "ENSMUSG00000034377.11"; transcript_id "ENSMUSG00000034377.11_tx_15"; exon_id "chr17_6279610_6279753_+"; exonnum "13"; txlen "10883";
chr17	ENSEMBL_gcm37	exon	6279610	6279753	2.60162835944323	+	.	gene_id "ENSMUSG00000034377.11"; transcript_id "ENSMUSG00000034377.11_tx_16"; exon_id "chr17_6279610_6279753_+"; exonnum "14"; txlen "10954";
chr17	ENSEMBL_gcm37	exon	6279610	6279753	2.02918163880765	+	.	gene_id "ENSMUSG00000034377.11"; transcript_id "ENSMUSG00000034377.11_tx_19"; exon_id "chr17_6279610_6279753_+"; exonnum "14"; txlen "10801";
chr17	ENSEMBL_gcm37	exon	6279610	6279753	1.77105896418293	+	.	gene_id "ENSMUSG00000034377.11"; transcript_id "ENSMUSG00000034377.11_tx_21"; exon_id "chr17_6279610_6279753_+"; exonnum "14"; txlen "10999";
chr17	ENSEMBL_gcm37	exon	6279610	6279753	0.150248886544046	+	.	gene_id "ENSMUSG00000034377.11"; transcript_id "ENSMUSG00000034377.11_tx_22"; exon_id "chr17_6279610_6279753_+"; exonnum "17"; txlen "11629";
chr17	ENSEMBL_gcm37	exon	6279610	6279753	0.101981959207849	+	.	gene_id "ENSMUSG00000034377.11"; transcript_id "ENSMUSG00000034377.11_tx_23"; exon_id "chr17_6279610_6279753_+"; exonnum "16"; txlen "7489";
chr17	ENSEMBL_gcm37	exon	6279610	6279753	79.7970424348729	+	.	gene_id "ENSMUSG00000034377.11"; transcript_id "ENSMUSG00000034377.11_tx_4"; exon_id "chr17_6279610_6279753_+"; exonnum "14"; txlen "11247";
chr17	HAVANA	exon	6281987	6284499	0	+	.	gene_id "ENSMUSG00000034377.11"; transcript_id "ENSMUST00000149756.8"; gene_type "protein_coding"; gene_name "Tulp4"; transcript_type "protein_coding"; transcript_name "Tulp4-209"; exon_number 13; exon_id "ENSMUSE00000379294.2"; level 2; protein_id "ENSMUSP00000123218.2"; transcript_support_level "1"; mgi_id "MGI:1916092"; tag "basic"; tag "CCDS"; ccdsid "CCDS49934.1"; havana_gene "OTTMUSG00000024073.1"; havana_transcript "OTTMUST00000058907.1";
chr17	HAVANA	CDS	6281987	6284499	0	+	2	gene_id "ENSMUSG00000034377.11"; transcript_id "ENSMUST00000149756.8"; gene_type "protein_coding"; gene_name "Tulp4"; transcript_type "protein_coding"; transcript_name "Tulp4-209"; exon_number 13; exon_id "ENSMUSE00000379294.2"; level 2; protein_id "ENSMUSP00000123218.2"; transcript_support_level "1"; mgi_id "MGI:1916092"; tag "basic"; tag "CCDS"; ccdsid "CCDS49934.1"; havana_gene "OTTMUSG00000024073.1"; havana_transcript "OTTMUST00000058907.1";
chr17	HAVANA	exon	6281987	6284499	0	+	.	gene_id "ENSMUSG00000034377.11"; transcript_id "ENSMUST00000039655.3"; gene_type "protein_coding"; gene_name "Tulp4"; transcript_type "protein_coding"; transcript_name "Tulp4-201"; exon_number 13; exon_id "ENSMUSE00000379294.2"; level 2; protein_id "ENSMUSP00000049248.3"; transcript_support_level "1"; mgi_id "MGI:1916092"; tag "basic"; tag "Ensembl_canonical"; tag "GENCODE_Primary"; tag "appris_principal_1"; tag "CCDS"; ccdsid "CCDS28370.1"; havana_gene "OTTMUSG00000024073.1"; havana_transcript "OTTMUST00000058906.1";
chr17	HAVANA	CDS	6281987	6284499	0	+	2	gene_id "ENSMUSG00000034377.11"; transcript_id "ENSMUST00000039655.3"; gene_type "protein_coding"; gene_name "Tulp4"; transcript_type "protein_coding"; transcript_name "Tulp4-201"; exon_number 13; exon_id "ENSMUSE00000379294.2"; level 2; protein_id "ENSMUSP00000049248.3"; transcript_support_level "1"; mgi_id "MGI:1916092"; tag "basic"; tag "Ensembl_canonical"; tag "GENCODE_Primary"; tag "appris_principal_1"; tag "CCDS"; ccdsid "CCDS28370.1"; havana_gene "OTTMUSG00000024073.1"; havana_transcript "OTTMUST00000058906.1";
chr17	ENSEMBL_gcm37	exon	6281987	6284499	502.964849915464	+	.	gene_id "ENSMUSG00000034377.11"; transcript_id "ENSMUSG00000034377.11_tx_1"; exon_id "chr17_6281987_6284499_+"; exonnum "14"; txlen "10730";
chr17	ENSEMBL_gcm37	exon	6281987	6284499	11.6536585018371	+	.	gene_id "ENSMUSG00000034377.11"; transcript_id "ENSMUSG00000034377.11_tx_10"; exon_id "chr17_6281987_6284499_+"; exonnum "16"; txlen "11318";
chr17	ENSEMBL_gcm37	exon	6281987	6284499	6.37463570613319	+	.	gene_id "ENSMUSG00000034377.11"; transcript_id "ENSMUSG00000034377.11_tx_12"; exon_id "chr17_6281987_6284499_+"; exonnum "14"; txlen "6773";
chr17	ENSEMBL_gcm37	exon	6281987	6284499	3.77978177992824	+	.	gene_id "ENSMUSG00000034377.11"; transcript_id "ENSMUSG00000034377.11_tx_14"; exon_id "chr17_6281987_6284499_+"; exonnum "15"; txlen "7290";
chr17	ENSEMBL_gcm37	exon	6281987	6284499	3.52988910777911	+	.	gene_id "ENSMUSG00000034377.11"; transcript_id "ENSMUSG00000034377.11_tx_15"; exon_id "chr17_6281987_6284499_+"; exonnum "14"; txlen "10883";
chr17	ENSEMBL_gcm37	exon	6281987	6284499	2.60162835944323	+	.	gene_id "ENSMUSG00000034377.11"; transcript_id "ENSMUSG00000034377.11_tx_16"; exon_id "chr17_6281987_6284499_+"; exonnum "15"; txlen "10954";
chr17	ENSEMBL_gcm37	exon	6281987	6284499	2.02918163880765	+	.	gene_id "ENSMUSG00000034377.11"; transcript_id "ENSMUSG00000034377.11_tx_19"; exon_id "chr17_6281987_6284499_+"; exonnum "15"; txlen "10801";
chr17	ENSEMBL_gcm37	exon	6281987	6284499	1.77105896418293	+	.	gene_id "ENSMUSG00000034377.11"; transcript_id "ENSMUSG00000034377.11_tx_21"; exon_id "chr17_6281987_6284499_+"; exonnum "15"; txlen "10999";
chr17	ENSEMBL_gcm37	exon	6281987	6284499	0.150248886544046	+	.	gene_id "ENSMUSG00000034377.11"; transcript_id "ENSMUSG00000034377.11_tx_22"; exon_id "chr17_6281987_6284499_+"; exonnum "18"; txlen "11629";
chr17	ENSEMBL_gcm37	exon	6281987	6284499	0.101981959207849	+	.	gene_id "ENSMUSG00000034377.11"; transcript_id "ENSMUSG00000034377.11_tx_23"; exon_id "chr17_6281987_6284499_+"; exonnum "17"; txlen "7489";
chr17	ENSEMBL_gcm37	exon	6281987	6284499	79.7970424348729	+	.	gene_id "ENSMUSG00000034377.11"; transcript_id "ENSMUSG00000034377.11_tx_4"; exon_id "chr17_6281987_6284499_+"; exonnum "15"; txlen "11247";
chr17	HAVANA	exon	6282927	6284499	0	+	.	gene_id "ENSMUSG00000034377.11"; transcript_id "ENSMUST00000137063.2"; gene_type "protein_coding"; gene_name "Tulp4"; transcript_type "protein_coding"; transcript_name "Tulp4-203"; exon_number 1; exon_id "ENSMUSE00000818205.2"; level 2; protein_id "ENSMUSP00000123119.2"; transcript_support_level "1"; mgi_id "MGI:1916092"; tag "mRNA_start_NF"; tag "mRNA_end_NF"; tag "cds_start_NF"; tag "cds_end_NF"; havana_gene "OTTMUSG00000024073.1"; havana_transcript "OTTMUST00000059017.1";
chr17	HAVANA	CDS	6282927	6284499	0	+	1	gene_id "ENSMUSG00000034377.11"; transcript_id "ENSMUST00000137063.2"; gene_type "protein_coding"; gene_name "Tulp4"; transcript_type "protein_coding"; transcript_name "Tulp4-203"; exon_number 1; exon_id "ENSMUSE00000818205.2"; level 2; protein_id "ENSMUSP00000123119.2"; transcript_support_level "1"; mgi_id "MGI:1916092"; tag "mRNA_start_NF"; tag "mRNA_end_NF"; tag "cds_start_NF"; tag "cds_end_NF"; havana_gene "OTTMUSG00000024073.1"; havana_transcript "OTTMUST00000059017.1";
chr17	HAVANA	transcript	6282927	6301403	0	+	.	gene_id "ENSMUSG00000034377.11"; transcript_id "ENSMUST00000137063.2"; gene_type "protein_coding"; gene_name "Tulp4"; transcript_type "protein_coding"; transcript_name "Tulp4-203"; level 2; protein_id "ENSMUSP00000123119.2"; transcript_support_level "1"; mgi_id "MGI:1916092"; tag "mRNA_start_NF"; tag "mRNA_end_NF"; tag "cds_start_NF"; tag "cds_end_NF"; havana_gene "OTTMUSG00000024073.1"; havana_transcript "OTTMUST00000059017.1";
chr17	HAVANA	CDS	6286501	6286614	0	+	0	gene_id "ENSMUSG00000034377.11"; transcript_id "ENSMUST00000149756.8"; gene_type "protein_coding"; gene_name "Tulp4"; transcript_type "protein_coding"; transcript_name "Tulp4-209"; exon_number 14; exon_id "ENSMUSE00000346842.4"; level 2; protein_id "ENSMUSP00000123218.2"; transcript_support_level "1"; mgi_id "MGI:1916092"; tag "basic"; tag "CCDS"; ccdsid "CCDS49934.1"; havana_gene "OTTMUSG00000024073.1"; havana_transcript "OTTMUST00000058907.1";
chr17	HAVANA	CDS	6286501	6286614	0	+	0	gene_id "ENSMUSG00000034377.11"; transcript_id "ENSMUST00000039655.3"; gene_type "protein_coding"; gene_name "Tulp4"; transcript_type "protein_coding"; transcript_name "Tulp4-201"; exon_number 14; exon_id "ENSMUSE00000346842.4"; level 2; protein_id "ENSMUSP00000049248.3"; transcript_support_level "1"; mgi_id "MGI:1916092"; tag "basic"; tag "Ensembl_canonical"; tag "GENCODE_Primary"; tag "appris_principal_1"; tag "CCDS"; ccdsid "CCDS28370.1"; havana_gene "OTTMUSG00000024073.1"; havana_transcript "OTTMUST00000058906.1";
chr17	HAVANA	exon	6286501	6290903	0	+	.	gene_id "ENSMUSG00000034377.11"; transcript_id "ENSMUST00000149756.8"; gene_type "protein_coding"; gene_name "Tulp4"; transcript_type "protein_coding"; transcript_name "Tulp4-209"; exon_number 14; exon_id "ENSMUSE00000346842.4"; level 2; protein_id "ENSMUSP00000123218.2"; transcript_support_level "1"; mgi_id "MGI:1916092"; tag "basic"; tag "CCDS"; ccdsid "CCDS49934.1"; havana_gene "OTTMUSG00000024073.1"; havana_transcript "OTTMUST00000058907.1";
chr17	HAVANA	exon	6286501	6290903	0	+	.	gene_id "ENSMUSG00000034377.11"; transcript_id "ENSMUST00000039655.3"; gene_type "protein_coding"; gene_name "Tulp4"; transcript_type "protein_coding"; transcript_name "Tulp4-201"; exon_number 14; exon_id "ENSMUSE00000346842.4"; level 2; protein_id "ENSMUSP00000049248.3"; transcript_support_level "1"; mgi_id "MGI:1916092"; tag "basic"; tag "Ensembl_canonical"; tag "GENCODE_Primary"; tag "appris_principal_1"; tag "CCDS"; ccdsid "CCDS28370.1"; havana_gene "OTTMUSG00000024073.1"; havana_transcript "OTTMUST00000058906.1";
chr17	ENSEMBL_gcm37	exon	6286501	6290903	502.964849915464	+	.	gene_id "ENSMUSG00000034377.11"; transcript_id "ENSMUSG00000034377.11_tx_1"; exon_id "chr17_6286501_6290903_+"; exonnum "15"; txlen "10730";
chr17	ENSEMBL_gcm37	exon	6286501	6290903	11.6536585018371	+	.	gene_id "ENSMUSG00000034377.11"; transcript_id "ENSMUSG00000034377.11_tx_10"; exon_id "chr17_6286501_6290903_+"; exonnum "17"; txlen "11318";
chr17	ENSEMBL_gcm37	exon	6286501	6290903	3.52988910777911	+	.	gene_id "ENSMUSG00000034377.11"; transcript_id "ENSMUSG00000034377.11_tx_15"; exon_id "chr17_6286501_6290903_+"; exonnum "15"; txlen "10883";
chr17	ENSEMBL_gcm37	exon	6286501	6290903	2.60162835944323	+	.	gene_id "ENSMUSG00000034377.11"; transcript_id "ENSMUSG00000034377.11_tx_16"; exon_id "chr17_6286501_6290903_+"; exonnum "16"; txlen "10954";
chr17	ENSEMBL_gcm37	exon	6286501	6290903	2.02918163880765	+	.	gene_id "ENSMUSG00000034377.11"; transcript_id "ENSMUSG00000034377.11_tx_19"; exon_id "chr17_6286501_6290903_+"; exonnum "16"; txlen "10801";
chr17	ENSEMBL_gcm37	exon	6286501	6290903	1.77105896418293	+	.	gene_id "ENSMUSG00000034377.11"; transcript_id "ENSMUSG00000034377.11_tx_21"; exon_id "chr17_6286501_6290903_+"; exonnum "16"; txlen "10999";
chr17	ENSEMBL_gcm37	exon	6286501	6290903	0.150248886544046	+	.	gene_id "ENSMUSG00000034377.11"; transcript_id "ENSMUSG00000034377.11_tx_22"; exon_id "chr17_6286501_6290903_+"; exonnum "19"; txlen "11629";
chr17	ENSEMBL_gcm37	exon	6286501	6290903	79.7970424348729	+	.	gene_id "ENSMUSG00000034377.11"; transcript_id "ENSMUSG00000034377.11_tx_4"; exon_id "chr17_6286501_6290903_+"; exonnum "16"; txlen "11247";
chr17	HAVANA	stop_codon	6286615	6286617	0	+	0	gene_id "ENSMUSG00000034377.11"; transcript_id "ENSMUST00000149756.8"; gene_type "protein_coding"; gene_name "Tulp4"; transcript_type "protein_coding"; transcript_name "Tulp4-209"; exon_number 14; exon_id "ENSMUSE00000346842.4"; level 2; protein_id "ENSMUSP00000123218.2"; transcript_support_level "1"; mgi_id "MGI:1916092"; tag "basic"; tag "CCDS"; ccdsid "CCDS49934.1"; havana_gene "OTTMUSG00000024073.1"; havana_transcript "OTTMUST00000058907.1";
chr17	HAVANA	stop_codon	6286615	6286617	0	+	0	gene_id "ENSMUSG00000034377.11"; transcript_id "ENSMUST00000039655.3"; gene_type "protein_coding"; gene_name "Tulp4"; transcript_type "protein_coding"; transcript_name "Tulp4-201"; exon_number 14; exon_id "ENSMUSE00000346842.4"; level 2; protein_id "ENSMUSP00000049248.3"; transcript_support_level "1"; mgi_id "MGI:1916092"; tag "basic"; tag "Ensembl_canonical"; tag "GENCODE_Primary"; tag "appris_principal_1"; tag "CCDS"; ccdsid "CCDS28370.1"; havana_gene "OTTMUSG00000024073.1"; havana_transcript "OTTMUST00000058906.1";
chr17	HAVANA	UTR	6286615	6290903	0	+	.	gene_id "ENSMUSG00000034377.11"; transcript_id "ENSMUST00000149756.8"; gene_type "protein_coding"; gene_name "Tulp4"; transcript_type "protein_coding"; transcript_name "Tulp4-209"; exon_number 14; exon_id "ENSMUSE00000346842.4"; level 2; protein_id "ENSMUSP00000123218.2"; transcript_support_level "1"; mgi_id "MGI:1916092"; tag "basic"; tag "CCDS"; ccdsid "CCDS49934.1"; havana_gene "OTTMUSG00000024073.1"; havana_transcript "OTTMUST00000058907.1";
chr17	HAVANA	UTR	6286615	6290903	0	+	.	gene_id "ENSMUSG00000034377.11"; transcript_id "ENSMUST00000039655.3"; gene_type "protein_coding"; gene_name "Tulp4"; transcript_type "protein_coding"; transcript_name "Tulp4-201"; exon_number 14; exon_id "ENSMUSE00000346842.4"; level 2; protein_id "ENSMUSP00000049248.3"; transcript_support_level "1"; mgi_id "MGI:1916092"; tag "basic"; tag "Ensembl_canonical"; tag "GENCODE_Primary"; tag "appris_principal_1"; tag "CCDS"; ccdsid "CCDS28370.1"; havana_gene "OTTMUSG00000024073.1"; havana_transcript "OTTMUST00000058906.1";
chr17	HAVANA	exon	6291380	6291478	0	+	.	gene_id "ENSMUSG00000034377.11"; transcript_id "ENSMUST00000137063.2"; gene_type "protein_coding"; gene_name "Tulp4"; transcript_type "protein_coding"; transcript_name "Tulp4-203"; exon_number 2; exon_id "ENSMUSE00000835036.2"; level 2; protein_id "ENSMUSP00000123119.2"; transcript_support_level "1"; mgi_id "MGI:1916092"; tag "mRNA_start_NF"; tag "mRNA_end_NF"; tag "cds_start_NF"; tag "cds_end_NF"; havana_gene "OTTMUSG00000024073.1"; havana_transcript "OTTMUST00000059017.1";
chr17	HAVANA	CDS	6291380	6291478	0	+	0	gene_id "ENSMUSG00000034377.11"; transcript_id "ENSMUST00000137063.2"; gene_type "protein_coding"; gene_name "Tulp4"; transcript_type "protein_coding"; transcript_name "Tulp4-203"; exon_number 2; exon_id "ENSMUSE00000835036.2"; level 2; protein_id "ENSMUSP00000123119.2"; transcript_support_level "1"; mgi_id "MGI:1916092"; tag "mRNA_start_NF"; tag "mRNA_end_NF"; tag "cds_start_NF"; tag "cds_end_NF"; havana_gene "OTTMUSG00000024073.1"; havana_transcript "OTTMUST00000059017.1";
chr17	ENSEMBL_gcm37	exon	6291380	6291478	6.37463570613319	+	.	gene_id "ENSMUSG00000034377.11"; transcript_id "ENSMUSG00000034377.11_tx_12"; exon_id "chr17_6291380_6291478_+"; exonnum "15"; txlen "6773";
chr17	ENSEMBL_gcm37	exon	6291380	6291478	3.77978177992824	+	.	gene_id "ENSMUSG00000034377.11"; transcript_id "ENSMUSG00000034377.11_tx_14"; exon_id "chr17_6291380_6291478_+"; exonnum "16"; txlen "7290";
chr17	ENSEMBL_gcm37	exon	6291380	6291478	0.101981959207849	+	.	gene_id "ENSMUSG00000034377.11"; transcript_id "ENSMUSG00000034377.11_tx_23"; exon_id "chr17_6291380_6291478_+"; exonnum "18"; txlen "7489";
chr17	HAVANA	exon	6301057	6301403	0	+	.	gene_id "ENSMUSG00000034377.11"; transcript_id "ENSMUST00000137063.2"; gene_type "protein_coding"; gene_name "Tulp4"; transcript_type "protein_coding"; transcript_name "Tulp4-203"; exon_number 3; exon_id "ENSMUSE00000756834.2"; level 2; protein_id "ENSMUSP00000123119.2"; transcript_support_level "1"; mgi_id "MGI:1916092"; tag "mRNA_start_NF"; tag "mRNA_end_NF"; tag "cds_start_NF"; tag "cds_end_NF"; havana_gene "OTTMUSG00000024073.1"; havana_transcript "OTTMUST00000059017.1";
chr17	HAVANA	CDS	6301057	6301403	0	+	0	gene_id "ENSMUSG00000034377.11"; transcript_id "ENSMUST00000137063.2"; gene_type "protein_coding"; gene_name "Tulp4"; transcript_type "protein_coding"; transcript_name "Tulp4-203"; exon_number 3; exon_id "ENSMUSE00000756834.2"; level 2; protein_id "ENSMUSP00000123119.2"; transcript_support_level "1"; mgi_id "MGI:1916092"; tag "mRNA_start_NF"; tag "mRNA_end_NF"; tag "cds_start_NF"; tag "cds_end_NF"; havana_gene "OTTMUSG00000024073.1"; havana_transcript "OTTMUST00000059017.1";
chr17	ENSEMBL_gcm37	exon	6301057	6301403	6.37463570613319	+	.	gene_id "ENSMUSG00000034377.11"; transcript_id "ENSMUSG00000034377.11_tx_12"; exon_id "chr17_6301057_6301403_+"; exonnum "16"; txlen "6773";
chr17	ENSEMBL_gcm37	exon	6301057	6301403	3.77978177992824	+	.	gene_id "ENSMUSG00000034377.11"; transcript_id "ENSMUSG00000034377.11_tx_14"; exon_id "chr17_6301057_6301403_+"; exonnum "17"; txlen "7290";
chr17	ENSEMBL_gcm37	exon	6301057	6301403	0.101981959207849	+	.	gene_id "ENSMUSG00000034377.11"; transcript_id "ENSMUSG00000034377.11_tx_23"; exon_id "chr17_6301057_6301403_+"; exonnum "19"; txlen "7489";
chr17	HAVANA	UTR	6304035	6304177	0	+	.	gene_id "ENSMUSG00000095869.3"; transcript_id "ENSMUST00000179333.3"; gene_type "protein_coding"; gene_name "Ppp1r2-ps6"; transcript_type "protein_coding"; transcript_name "Ppp1r2-ps6-201"; exon_number 1; exon_id "ENSMUSE00001067233.3"; level 2; protein_id "ENSMUSP00000160137.1"; transcript_support_level "NA"; mgi_id "MGI:3644697"; tag "basic"; tag "Ensembl_canonical"; tag "GENCODE_Primary"; tag "appris_principal_1"; havana_gene "OTTMUSG00000024191.1"; havana_transcript "OTTMUST00000059178.1";
chr17	HAVANA	gene	6304035	6304856	0	+	.	gene_id "ENSMUSG00000095869.3"; gene_type "protein_coding"; gene_name "Ppp1r2-ps6"; level 2; mgi_id "MGI:3644697"; tag "retrogene"; havana_gene "OTTMUSG00000024191.1";
chr17	HAVANA	transcript	6304035	6304856	0	+	.	gene_id "ENSMUSG00000095869.3"; transcript_id "ENSMUST00000179333.3"; gene_type "protein_coding"; gene_name "Ppp1r2-ps6"; transcript_type "protein_coding"; transcript_name "Ppp1r2-ps6-201"; level 2; protein_id "ENSMUSP00000160137.1"; transcript_support_level "NA"; mgi_id "MGI:3644697"; tag "basic"; tag "Ensembl_canonical"; tag "GENCODE_Primary"; tag "appris_principal_1"; havana_gene "OTTMUSG00000024191.1"; havana_transcript "OTTMUST00000059178.1";
chr17	HAVANA	exon	6304035	6304856	0	+	.	gene_id "ENSMUSG00000095869.3"; transcript_id "ENSMUST00000179333.3"; gene_type "protein_coding"; gene_name "Ppp1r2-ps6"; transcript_type "protein_coding"; transcript_name "Ppp1r2-ps6-201"; exon_number 1; exon_id "ENSMUSE00001067233.3"; level 2; protein_id "ENSMUSP00000160137.1"; transcript_support_level "NA"; mgi_id "MGI:3644697"; tag "basic"; tag "Ensembl_canonical"; tag "GENCODE_Primary"; tag "appris_principal_1"; havana_gene "OTTMUSG00000024191.1"; havana_transcript "OTTMUST00000059178.1";
chr17	HAVANA	start_codon	6304178	6304180	0	+	0	gene_id "ENSMUSG00000095869.3"; transcript_id "ENSMUST00000179333.3"; gene_type "protein_coding"; gene_name "Ppp1r2-ps6"; transcript_type "protein_coding"; transcript_name "Ppp1r2-ps6-201"; exon_number 1; exon_id "ENSMUSE00001067233.3"; level 2; protein_id "ENSMUSP00000160137.1"; transcript_support_level "NA"; mgi_id "MGI:3644697"; tag "basic"; tag "Ensembl_canonical"; tag "GENCODE_Primary"; tag "appris_principal_1"; havana_gene "OTTMUSG00000024191.1"; havana_transcript "OTTMUST00000059178.1";
chr17	HAVANA	CDS	6304178	6304795	0	+	0	gene_id "ENSMUSG00000095869.3"; transcript_id "ENSMUST00000179333.3"; gene_type "protein_coding"; gene_name "Ppp1r2-ps6"; transcript_type "protein_coding"; transcript_name "Ppp1r2-ps6-201"; exon_number 1; exon_id "ENSMUSE00001067233.3"; level 2; protein_id "ENSMUSP00000160137.1"; transcript_support_level "NA"; mgi_id "MGI:3644697"; tag "basic"; tag "Ensembl_canonical"; tag "GENCODE_Primary"; tag "appris_principal_1"; havana_gene "OTTMUSG00000024191.1"; havana_transcript "OTTMUST00000059178.1";
chr17	HAVANA	stop_codon	6304796	6304798	0	+	0	gene_id "ENSMUSG00000095869.3"; transcript_id "ENSMUST00000179333.3"; gene_type "protein_coding"; gene_name "Ppp1r2-ps6"; transcript_type "protein_coding"; transcript_name "Ppp1r2-ps6-201"; exon_number 1; exon_id "ENSMUSE00001067233.3"; level 2; protein_id "ENSMUSP00000160137.1"; transcript_support_level "NA"; mgi_id "MGI:3644697"; tag "basic"; tag "Ensembl_canonical"; tag "GENCODE_Primary"; tag "appris_principal_1"; havana_gene "OTTMUSG00000024191.1"; havana_transcript "OTTMUST00000059178.1";
chr17	HAVANA	UTR	6304796	6304856	0	+	.	gene_id "ENSMUSG00000095869.3"; transcript_id "ENSMUST00000179333.3"; gene_type "protein_coding"; gene_name "Ppp1r2-ps6"; transcript_type "protein_coding"; transcript_name "Ppp1r2-ps6-201"; exon_number 1; exon_id "ENSMUSE00001067233.3"; level 2; protein_id "ENSMUSP00000160137.1"; transcript_support_level "NA"; mgi_id "MGI:3644697"; tag "basic"; tag "Ensembl_canonical"; tag "GENCODE_Primary"; tag "appris_principal_1"; havana_gene "OTTMUSG00000024191.1"; havana_transcript "OTTMUST00000059178.1";
chr17	HAVANA	UTR	6307135	6307218	0	+	.	gene_id "ENSMUSG00000038141.12"; transcript_id "ENSMUST00000232383.2"; gene_type "protein_coding"; gene_name "Tmem181a"; transcript_type "protein_coding"; transcript_name "Tmem181a-204"; exon_number 1; exon_id "ENSMUSE00001446724.2"; level 2; protein_id "ENSMUSP00000156382.2"; mgi_id "MGI:1924356"; tag "basic"; tag "Ensembl_canonical"; tag "GENCODE_Primary"; tag "appris_alternative_1"; havana_gene "OTTMUSG00000052561.1"; havana_transcript "OTTMUST00000173912.1";
chr17	HAVANA	exon	6307135	6307349	0	+	.	gene_id "ENSMUSG00000038141.12"; transcript_id "ENSMUST00000232383.2"; gene_type "protein_coding"; gene_name "Tmem181a"; transcript_type "protein_coding"; transcript_name "Tmem181a-204"; exon_number 1; exon_id "ENSMUSE00001446724.2"; level 2; protein_id "ENSMUSP00000156382.2"; mgi_id "MGI:1924356"; tag "basic"; tag "Ensembl_canonical"; tag "GENCODE_Primary"; tag "appris_alternative_1"; havana_gene "OTTMUSG00000052561.1"; havana_transcript "OTTMUST00000173912.1";
chr17	HAVANA	gene	6307135	6358589	0	+	.	gene_id "ENSMUSG00000038141.12"; gene_type "protein_coding"; gene_name "Tmem181a"; level 2; mgi_id "MGI:1924356"; havana_gene "OTTMUSG00000052561.1";
chr17	HAVANA	transcript	6307135	6358589	0	+	.	gene_id "ENSMUSG00000038141.12"; transcript_id "ENSMUST00000232383.2"; gene_type "protein_coding"; gene_name "Tmem181a"; transcript_type "protein_coding"; transcript_name "Tmem181a-204"; level 2; protein_id "ENSMUSP00000156382.2"; mgi_id "MGI:1924356"; tag "basic"; tag "Ensembl_canonical"; tag "GENCODE_Primary"; tag "appris_alternative_1"; havana_gene "OTTMUSG00000052561.1"; havana_transcript "OTTMUST00000173912.1";
chr17	HAVANA	start_codon	6307219	6307221	0	+	0	gene_id "ENSMUSG00000038141.12"; transcript_id "ENSMUST00000232383.2"; gene_type "protein_coding"; gene_name "Tmem181a"; transcript_type "protein_coding"; transcript_name "Tmem181a-204"; exon_number 1; exon_id "ENSMUSE00001446724.2"; level 2; protein_id "ENSMUSP00000156382.2"; mgi_id "MGI:1924356"; tag "basic"; tag "Ensembl_canonical"; tag "GENCODE_Primary"; tag "appris_alternative_1"; havana_gene "OTTMUSG00000052561.1"; havana_transcript "OTTMUST00000173912.1";
chr17	HAVANA	CDS	6307219	6307349	0	+	0	gene_id "ENSMUSG00000038141.12"; transcript_id "ENSMUST00000232383.2"; gene_type "protein_coding"; gene_name "Tmem181a"; transcript_type "protein_coding"; transcript_name "Tmem181a-204"; exon_number 1; exon_id "ENSMUSE00001446724.2"; level 2; protein_id "ENSMUSP00000156382.2"; mgi_id "MGI:1924356"; tag "basic"; tag "Ensembl_canonical"; tag "GENCODE_Primary"; tag "appris_alternative_1"; havana_gene "OTTMUSG00000052561.1"; havana_transcript "OTTMUST00000173912.1";
chr17	HAVANA	exon	6307225	6307349	0	+	.	gene_id "ENSMUSG00000038141.12"; transcript_id "ENSMUST00000228334.2"; gene_type "protein_coding"; gene_name "Tmem181a"; transcript_type "protein_coding_CDS_not_defined"; transcript_name "Tmem181a-202"; exon_number 1; exon_id "ENSMUSE00001433568.2"; level 2; mgi_id "MGI:1924356"; tag "non_canonical_U12"; havana_gene "OTTMUSG00000052561.1"; havana_transcript "OTTMUST00000168294.1";
chr17	HAVANA	transcript	6307225	6358589	0	+	.	gene_id "ENSMUSG00000038141.12"; transcript_id "ENSMUST00000228334.2"; gene_type "protein_coding"; gene_name "Tmem181a"; transcript_type "protein_coding_CDS_not_defined"; transcript_name "Tmem181a-202"; level 2; mgi_id "MGI:1924356"; tag "non_canonical_U12"; havana_gene "OTTMUSG00000052561.1"; havana_transcript "OTTMUST00000168294.1";
chr17	HAVANA	UTR	6320745	6320857	0	+	.	gene_id "ENSMUSG00000038141.12"; transcript_id "ENSMUST00000088940.6"; gene_type "protein_coding"; gene_name "Tmem181a"; transcript_type "protein_coding"; transcript_name "Tmem181a-201"; exon_number 1; exon_id "ENSMUSE00000704131.3"; level 2; protein_id "ENSMUSP00000086333.5"; transcript_support_level "1"; mgi_id "MGI:1924356"; tag "non_canonical_U12"; tag "basic"; tag "appris_principal_3"; tag "CCDS"; ccdsid "CCDS37425.1"; havana_gene "OTTMUSG00000052561.1"; havana_transcript "OTTMUST00000131766.1";
chr17	HAVANA	exon	6320745	6320865	0	+	.	gene_id "ENSMUSG00000038141.12"; transcript_id "ENSMUST00000088940.6"; gene_type "protein_coding"; gene_name "Tmem181a"; transcript_type "protein_coding"; transcript_name "Tmem181a-201"; exon_number 1; exon_id "ENSMUSE00000704131.3"; level 2; protein_id "ENSMUSP00000086333.5"; transcript_support_level "1"; mgi_id "MGI:1924356"; tag "non_canonical_U12"; tag "basic"; tag "appris_principal_3"; tag "CCDS"; ccdsid "CCDS37425.1"; havana_gene "OTTMUSG00000052561.1"; havana_transcript "OTTMUST00000131766.1";
chr17	ENSEMBL_gcm37	exon	6320745	6320865	25.8914727423343	+	.	gene_id "ENSMUSG00000038141.12"; transcript_id "ENSMUSG00000038141.12_tx_3"; exon_id "chr17_6320745_6320865_+"; exonnum "1"; txlen "1732";
chr17	HAVANA	transcript	6320745	6358589	0	+	.	gene_id "ENSMUSG00000038141.12"; transcript_id "ENSMUST00000088940.6"; gene_type "protein_coding"; gene_name "Tmem181a"; transcript_type "protein_coding"; transcript_name "Tmem181a-201"; level 2; protein_id "ENSMUSP00000086333.5"; transcript_support_level "1"; mgi_id "MGI:1924356"; tag "non_canonical_U12"; tag "basic"; tag "appris_principal_3"; tag "CCDS"; ccdsid "CCDS37425.1"; havana_gene "OTTMUSG00000052561.1"; havana_transcript "OTTMUST00000131766.1";
chr17	HAVANA	start_codon	6320858	6320860	0	+	0	gene_id "ENSMUSG00000038141.12"; transcript_id "ENSMUST00000088940.6"; gene_type "protein_coding"; gene_name "Tmem181a"; transcript_type "protein_coding"; transcript_name "Tmem181a-201"; exon_number 1; exon_id "ENSMUSE00000704131.3"; level 2; protein_id "ENSMUSP00000086333.5"; transcript_support_level "1"; mgi_id "MGI:1924356"; tag "non_canonical_U12"; tag "basic"; tag "appris_principal_3"; tag "CCDS"; ccdsid "CCDS37425.1"; havana_gene "OTTMUSG00000052561.1"; havana_transcript "OTTMUST00000131766.1";
chr17	HAVANA	CDS	6320858	6320865	0	+	0	gene_id "ENSMUSG00000038141.12"; transcript_id "ENSMUST00000088940.6"; gene_type "protein_coding"; gene_name "Tmem181a"; transcript_type "protein_coding"; transcript_name "Tmem181a-201"; exon_number 1; exon_id "ENSMUSE00000704131.3"; level 2; protein_id "ENSMUSP00000086333.5"; transcript_support_level "1"; mgi_id "MGI:1924356"; tag "non_canonical_U12"; tag "basic"; tag "appris_principal_3"; tag "CCDS"; ccdsid "CCDS37425.1"; havana_gene "OTTMUSG00000052561.1"; havana_transcript "OTTMUST00000131766.1";
chr17	HAVANA	exon	6330873	6330976	0	+	.	gene_id "ENSMUSG00000038141.12"; transcript_id "ENSMUST00000232383.2"; gene_type "protein_coding"; gene_name "Tmem181a"; transcript_type "protein_coding"; transcript_name "Tmem181a-204"; exon_number 2; exon_id "ENSMUSE00001010638.2"; level 2; protein_id "ENSMUSP00000156382.2"; mgi_id "MGI:1924356"; tag "basic"; tag "Ensembl_canonical"; tag "GENCODE_Primary"; tag "appris_alternative_1"; havana_gene "OTTMUSG00000052561.1"; havana_transcript "OTTMUST00000173912.1";
chr17	HAVANA	CDS	6330873	6330976	0	+	1	gene_id "ENSMUSG00000038141.12"; transcript_id "ENSMUST00000232383.2"; gene_type "protein_coding"; gene_name "Tmem181a"; transcript_type "protein_coding"; transcript_name "Tmem181a-204"; exon_number 2; exon_id "ENSMUSE00001010638.2"; level 2; protein_id "ENSMUSP00000156382.2"; mgi_id "MGI:1924356"; tag "basic"; tag "Ensembl_canonical"; tag "GENCODE_Primary"; tag "appris_alternative_1"; havana_gene "OTTMUSG00000052561.1"; havana_transcript "OTTMUST00000173912.1";
chr17	HAVANA	exon	6330873	6330976	0	+	.	gene_id "ENSMUSG00000038141.12"; transcript_id "ENSMUST00000228334.2"; gene_type "protein_coding"; gene_name "Tmem181a"; transcript_type "protein_coding_CDS_not_defined"; transcript_name "Tmem181a-202"; exon_number 2; exon_id "ENSMUSE00001430347.2"; level 2; mgi_id "MGI:1924356"; tag "non_canonical_U12"; havana_gene "OTTMUSG00000052561.1"; havana_transcript "OTTMUST00000168294.1";
chr17	HAVANA	exon	6330873	6330976	0	+	.	gene_id "ENSMUSG00000038141.12"; transcript_id "ENSMUST00000088940.6"; gene_type "protein_coding"; gene_name "Tmem181a"; transcript_type "protein_coding"; transcript_name "Tmem181a-201"; exon_number 2; exon_id "ENSMUSE00001010638.2"; level 2; protein_id "ENSMUSP00000086333.5"; transcript_support_level "1"; mgi_id "MGI:1924356"; tag "non_canonical_U12"; tag "basic"; tag "appris_principal_3"; tag "CCDS"; ccdsid "CCDS37425.1"; havana_gene "OTTMUSG00000052561.1"; havana_transcript "OTTMUST00000131766.1";
chr17	HAVANA	CDS	6330873	6330976	0	+	1	gene_id "ENSMUSG00000038141.12"; transcript_id "ENSMUST00000088940.6"; gene_type "protein_coding"; gene_name "Tmem181a"; transcript_type "protein_coding"; transcript_name "Tmem181a-201"; exon_number 2; exon_id "ENSMUSE00001010638.2"; level 2; protein_id "ENSMUSP00000086333.5"; transcript_support_level "1"; mgi_id "MGI:1924356"; tag "non_canonical_U12"; tag "basic"; tag "appris_principal_3"; tag "CCDS"; ccdsid "CCDS37425.1"; havana_gene "OTTMUSG00000052561.1"; havana_transcript "OTTMUST00000131766.1";
chr17	ENSEMBL_gcm37	exon	6330873	6330976	25.8914727423343	+	.	gene_id "ENSMUSG00000038141.12"; transcript_id "ENSMUSG00000038141.12_tx_3"; exon_id "chr17_6330873_6330976_+"; exonnum "2"; txlen "1732";
chr17	HAVANA	exon	6337201	6337256	0	+	.	gene_id "ENSMUSG00000038141.12"; transcript_id "ENSMUST00000232383.2"; gene_type "protein_coding"; gene_name "Tmem181a"; transcript_type "protein_coding"; transcript_name "Tmem181a-204"; exon_number 3; exon_id "ENSMUSE00001054460.2"; level 2; protein_id "ENSMUSP00000156382.2"; mgi_id "MGI:1924356"; tag "basic"; tag "Ensembl_canonical"; tag "GENCODE_Primary"; tag "appris_alternative_1"; havana_gene "OTTMUSG00000052561.1"; havana_transcript "OTTMUST00000173912.1";
chr17	HAVANA	CDS	6337201	6337256	0	+	2	gene_id "ENSMUSG00000038141.12"; transcript_id "ENSMUST00000232383.2"; gene_type "protein_coding"; gene_name "Tmem181a"; transcript_type "protein_coding"; transcript_name "Tmem181a-204"; exon_number 3; exon_id "ENSMUSE00001054460.2"; level 2; protein_id "ENSMUSP00000156382.2"; mgi_id "MGI:1924356"; tag "basic"; tag "Ensembl_canonical"; tag "GENCODE_Primary"; tag "appris_alternative_1"; havana_gene "OTTMUSG00000052561.1"; havana_transcript "OTTMUST00000173912.1";
chr17	HAVANA	exon	6337201	6337256	0	+	.	gene_id "ENSMUSG00000038141.12"; transcript_id "ENSMUST00000228334.2"; gene_type "protein_coding"; gene_name "Tmem181a"; transcript_type "protein_coding_CDS_not_defined"; transcript_name "Tmem181a-202"; exon_number 3; exon_id "ENSMUSE00001432212.2"; level 2; mgi_id "MGI:1924356"; tag "non_canonical_U12"; havana_gene "OTTMUSG00000052561.1"; havana_transcript "OTTMUST00000168294.1";
chr17	HAVANA	exon	6337201	6337256	0	+	.	gene_id "ENSMUSG00000038141.12"; transcript_id "ENSMUST00000088940.6"; gene_type "protein_coding"; gene_name "Tmem181a"; transcript_type "protein_coding"; transcript_name "Tmem181a-201"; exon_number 3; exon_id "ENSMUSE00001054460.2"; level 2; protein_id "ENSMUSP00000086333.5"; transcript_support_level "1"; mgi_id "MGI:1924356"; tag "non_canonical_U12"; tag "basic"; tag "appris_principal_3"; tag "CCDS"; ccdsid "CCDS37425.1"; havana_gene "OTTMUSG00000052561.1"; havana_transcript "OTTMUST00000131766.1";
chr17	HAVANA	CDS	6337201	6337256	0	+	2	gene_id "ENSMUSG00000038141.12"; transcript_id "ENSMUST00000088940.6"; gene_type "protein_coding"; gene_name "Tmem181a"; transcript_type "protein_coding"; transcript_name "Tmem181a-201"; exon_number 3; exon_id "ENSMUSE00001054460.2"; level 2; protein_id "ENSMUSP00000086333.5"; transcript_support_level "1"; mgi_id "MGI:1924356"; tag "non_canonical_U12"; tag "basic"; tag "appris_principal_3"; tag "CCDS"; ccdsid "CCDS37425.1"; havana_gene "OTTMUSG00000052561.1"; havana_transcript "OTTMUST00000131766.1";
chr17	ENSEMBL_gcm37	exon	6337201	6337256	25.8914727423343	+	.	gene_id "ENSMUSG00000038141.12"; transcript_id "ENSMUSG00000038141.12_tx_3"; exon_id "chr17_6337201_6337256_+"; exonnum "3"; txlen "1732";
chr17	HAVANA	exon	6339261	6339348	0	+	.	gene_id "ENSMUSG00000038141.12"; transcript_id "ENSMUST00000232383.2"; gene_type "protein_coding"; gene_name "Tmem181a"; transcript_type "protein_coding"; transcript_name "Tmem181a-204"; exon_number 4; exon_id "ENSMUSE00001004314.2"; level 2; protein_id "ENSMUSP00000156382.2"; mgi_id "MGI:1924356"; tag "basic"; tag "Ensembl_canonical"; tag "GENCODE_Primary"; tag "appris_alternative_1"; havana_gene "OTTMUSG00000052561.1"; havana_transcript "OTTMUST00000173912.1";
chr17	HAVANA	CDS	6339261	6339348	0	+	0	gene_id "ENSMUSG00000038141.12"; transcript_id "ENSMUST00000232383.2"; gene_type "protein_coding"; gene_name "Tmem181a"; transcript_type "protein_coding"; transcript_name "Tmem181a-204"; exon_number 4; exon_id "ENSMUSE00001004314.2"; level 2; protein_id "ENSMUSP00000156382.2"; mgi_id "MGI:1924356"; tag "basic"; tag "Ensembl_canonical"; tag "GENCODE_Primary"; tag "appris_alternative_1"; havana_gene "OTTMUSG00000052561.1"; havana_transcript "OTTMUST00000173912.1";
chr17	HAVANA	exon	6339261	6339348	0	+	.	gene_id "ENSMUSG00000038141.12"; transcript_id "ENSMUST00000088940.6"; gene_type "protein_coding"; gene_name "Tmem181a"; transcript_type "protein_coding"; transcript_name "Tmem181a-201"; exon_number 4; exon_id "ENSMUSE00001004314.2"; level 2; protein_id "ENSMUSP00000086333.5"; transcript_support_level "1"; mgi_id "MGI:1924356"; tag "non_canonical_U12"; tag "basic"; tag "appris_principal_3"; tag "CCDS"; ccdsid "CCDS37425.1"; havana_gene "OTTMUSG00000052561.1"; havana_transcript "OTTMUST00000131766.1";
chr17	HAVANA	CDS	6339261	6339348	0	+	0	gene_id "ENSMUSG00000038141.12"; transcript_id "ENSMUST00000088940.6"; gene_type "protein_coding"; gene_name "Tmem181a"; transcript_type "protein_coding"; transcript_name "Tmem181a-201"; exon_number 4; exon_id "ENSMUSE00001004314.2"; level 2; protein_id "ENSMUSP00000086333.5"; transcript_support_level "1"; mgi_id "MGI:1924356"; tag "non_canonical_U12"; tag "basic"; tag "appris_principal_3"; tag "CCDS"; ccdsid "CCDS37425.1"; havana_gene "OTTMUSG00000052561.1"; havana_transcript "OTTMUST00000131766.1";
chr17	ENSEMBL_gcm37	exon	6339261	6339348	25.8914727423343	+	.	gene_id "ENSMUSG00000038141.12"; transcript_id "ENSMUSG00000038141.12_tx_3"; exon_id "chr17_6339261_6339348_+"; exonnum "4"; txlen "1732";
chr17	HAVANA	exon	6339261	6340953	0	+	.	gene_id "ENSMUSG00000038141.12"; transcript_id "ENSMUST00000228334.2"; gene_type "protein_coding"; gene_name "Tmem181a"; transcript_type "protein_coding_CDS_not_defined"; transcript_name "Tmem181a-202"; exon_number 4; exon_id "ENSMUSE00001435235.2"; level 2; mgi_id "MGI:1924356"; tag "non_canonical_U12"; havana_gene "OTTMUSG00000052561.1"; havana_transcript "OTTMUST00000168294.1";
chr17	HAVANA	exon	6340832	6340953	0	+	.	gene_id "ENSMUSG00000038141.12"; transcript_id "ENSMUST00000232383.2"; gene_type "protein_coding"; gene_name "Tmem181a"; transcript_type "protein_coding"; transcript_name "Tmem181a-204"; exon_number 5; exon_id "ENSMUSE00001086965.2"; level 2; protein_id "ENSMUSP00000156382.2"; mgi_id "MGI:1924356"; tag "basic"; tag "Ensembl_canonical"; tag "GENCODE_Primary"; tag "appris_alternative_1"; havana_gene "OTTMUSG00000052561.1"; havana_transcript "OTTMUST00000173912.1";
chr17	HAVANA	CDS	6340832	6340953	0	+	2	gene_id "ENSMUSG00000038141.12"; transcript_id "ENSMUST00000232383.2"; gene_type "protein_coding"; gene_name "Tmem181a"; transcript_type "protein_coding"; transcript_name "Tmem181a-204"; exon_number 5; exon_id "ENSMUSE00001086965.2"; level 2; protein_id "ENSMUSP00000156382.2"; mgi_id "MGI:1924356"; tag "basic"; tag "Ensembl_canonical"; tag "GENCODE_Primary"; tag "appris_alternative_1"; havana_gene "OTTMUSG00000052561.1"; havana_transcript "OTTMUST00000173912.1";
chr17	HAVANA	exon	6340832	6340953	0	+	.	gene_id "ENSMUSG00000038141.12"; transcript_id "ENSMUST00000088940.6"; gene_type "protein_coding"; gene_name "Tmem181a"; transcript_type "protein_coding"; transcript_name "Tmem181a-201"; exon_number 5; exon_id "ENSMUSE00001086965.2"; level 2; protein_id "ENSMUSP00000086333.5"; transcript_support_level "1"; mgi_id "MGI:1924356"; tag "non_canonical_U12"; tag "basic"; tag "appris_principal_3"; tag "CCDS"; ccdsid "CCDS37425.1"; havana_gene "OTTMUSG00000052561.1"; havana_transcript "OTTMUST00000131766.1";
chr17	HAVANA	CDS	6340832	6340953	0	+	2	gene_id "ENSMUSG00000038141.12"; transcript_id "ENSMUST00000088940.6"; gene_type "protein_coding"; gene_name "Tmem181a"; transcript_type "protein_coding"; transcript_name "Tmem181a-201"; exon_number 5; exon_id "ENSMUSE00001086965.2"; level 2; protein_id "ENSMUSP00000086333.5"; transcript_support_level "1"; mgi_id "MGI:1924356"; tag "non_canonical_U12"; tag "basic"; tag "appris_principal_3"; tag "CCDS"; ccdsid "CCDS37425.1"; havana_gene "OTTMUSG00000052561.1"; havana_transcript "OTTMUST00000131766.1";
chr17	ENSEMBL_gcm37	exon	6340832	6340953	25.8914727423343	+	.	gene_id "ENSMUSG00000038141.12"; transcript_id "ENSMUSG00000038141.12_tx_3"; exon_id "chr17_6340832_6340953_+"; exonnum "5"; txlen "1732";
chr17	HAVANA	exon	6345199	6345309	0	+	.	gene_id "ENSMUSG00000038141.12"; transcript_id "ENSMUST00000232383.2"; gene_type "protein_coding"; gene_name "Tmem181a"; transcript_type "protein_coding"; transcript_name "Tmem181a-204"; exon_number 6; exon_id "ENSMUSE00001067845.2"; level 2; protein_id "ENSMUSP00000156382.2"; mgi_id "MGI:1924356"; tag "basic"; tag "Ensembl_canonical"; tag "GENCODE_Primary"; tag "appris_alternative_1"; havana_gene "OTTMUSG00000052561.1"; havana_transcript "OTTMUST00000173912.1";
chr17	HAVANA	CDS	6345199	6345309	0	+	0	gene_id "ENSMUSG00000038141.12"; transcript_id "ENSMUST00000232383.2"; gene_type "protein_coding"; gene_name "Tmem181a"; transcript_type "protein_coding"; transcript_name "Tmem181a-204"; exon_number 6; exon_id "ENSMUSE00001067845.2"; level 2; protein_id "ENSMUSP00000156382.2"; mgi_id "MGI:1924356"; tag "basic"; tag "Ensembl_canonical"; tag "GENCODE_Primary"; tag "appris_alternative_1"; havana_gene "OTTMUSG00000052561.1"; havana_transcript "OTTMUST00000173912.1";
chr17	HAVANA	exon	6345199	6345309	0	+	.	gene_id "ENSMUSG00000038141.12"; transcript_id "ENSMUST00000228334.2"; gene_type "protein_coding"; gene_name "Tmem181a"; transcript_type "protein_coding_CDS_not_defined"; transcript_name "Tmem181a-202"; exon_number 5; exon_id "ENSMUSE00001433363.2"; level 2; mgi_id "MGI:1924356"; tag "non_canonical_U12"; havana_gene "OTTMUSG00000052561.1"; havana_transcript "OTTMUST00000168294.1";
chr17	HAVANA	exon	6345199	6345309	0	+	.	gene_id "ENSMUSG00000038141.12"; transcript_id "ENSMUST00000088940.6"; gene_type "protein_coding"; gene_name "Tmem181a"; transcript_type "protein_coding"; transcript_name "Tmem181a-201"; exon_number 6; exon_id "ENSMUSE00001067845.2"; level 2; protein_id "ENSMUSP00000086333.5"; transcript_support_level "1"; mgi_id "MGI:1924356"; tag "non_canonical_U12"; tag "basic"; tag "appris_principal_3"; tag "CCDS"; ccdsid "CCDS37425.1"; havana_gene "OTTMUSG00000052561.1"; havana_transcript "OTTMUST00000131766.1";
chr17	HAVANA	CDS	6345199	6345309	0	+	0	gene_id "ENSMUSG00000038141.12"; transcript_id "ENSMUST00000088940.6"; gene_type "protein_coding"; gene_name "Tmem181a"; transcript_type "protein_coding"; transcript_name "Tmem181a-201"; exon_number 6; exon_id "ENSMUSE00001067845.2"; level 2; protein_id "ENSMUSP00000086333.5"; transcript_support_level "1"; mgi_id "MGI:1924356"; tag "non_canonical_U12"; tag "basic"; tag "appris_principal_3"; tag "CCDS"; ccdsid "CCDS37425.1"; havana_gene "OTTMUSG00000052561.1"; havana_transcript "OTTMUST00000131766.1";
chr17	ENSEMBL_gcm37	exon	6345199	6345309	25.8914727423343	+	.	gene_id "ENSMUSG00000038141.12"; transcript_id "ENSMUSG00000038141.12_tx_3"; exon_id "chr17_6345199_6345309_+"; exonnum "6"; txlen "1732";
chr17	HAVANA	exon	6345997	6346077	0	+	.	gene_id "ENSMUSG00000038141.12"; transcript_id "ENSMUST00000232383.2"; gene_type "protein_coding"; gene_name "Tmem181a"; transcript_type "protein_coding"; transcript_name "Tmem181a-204"; exon_number 7; exon_id "ENSMUSE00000964443.2"; level 2; protein_id "ENSMUSP00000156382.2"; mgi_id "MGI:1924356"; tag "basic"; tag "Ensembl_canonical"; tag "GENCODE_Primary"; tag "appris_alternative_1"; havana_gene "OTTMUSG00000052561.1"; havana_transcript "OTTMUST00000173912.1";
chr17	HAVANA	CDS	6345997	6346077	0	+	0	gene_id "ENSMUSG00000038141.12"; transcript_id "ENSMUST00000232383.2"; gene_type "protein_coding"; gene_name "Tmem181a"; transcript_type "protein_coding"; transcript_name "Tmem181a-204"; exon_number 7; exon_id "ENSMUSE00000964443.2"; level 2; protein_id "ENSMUSP00000156382.2"; mgi_id "MGI:1924356"; tag "basic"; tag "Ensembl_canonical"; tag "GENCODE_Primary"; tag "appris_alternative_1"; havana_gene "OTTMUSG00000052561.1"; havana_transcript "OTTMUST00000173912.1";
chr17	HAVANA	exon	6345997	6346077	0	+	.	gene_id "ENSMUSG00000038141.12"; transcript_id "ENSMUST00000228334.2"; gene_type "protein_coding"; gene_name "Tmem181a"; transcript_type "protein_coding_CDS_not_defined"; transcript_name "Tmem181a-202"; exon_number 6; exon_id "ENSMUSE00001429640.2"; level 2; mgi_id "MGI:1924356"; tag "non_canonical_U12"; havana_gene "OTTMUSG00000052561.1"; havana_transcript "OTTMUST00000168294.1";
chr17	HAVANA	exon	6345997	6346077	0	+	.	gene_id "ENSMUSG00000038141.12"; transcript_id "ENSMUST00000088940.6"; gene_type "protein_coding"; gene_name "Tmem181a"; transcript_type "protein_coding"; transcript_name "Tmem181a-201"; exon_number 7; exon_id "ENSMUSE00000964443.2"; level 2; protein_id "ENSMUSP00000086333.5"; transcript_support_level "1"; mgi_id "MGI:1924356"; tag "non_canonical_U12"; tag "basic"; tag "appris_principal_3"; tag "CCDS"; ccdsid "CCDS37425.1"; havana_gene "OTTMUSG00000052561.1"; havana_transcript "OTTMUST00000131766.1";
chr17	HAVANA	CDS	6345997	6346077	0	+	0	gene_id "ENSMUSG00000038141.12"; transcript_id "ENSMUST00000088940.6"; gene_type "protein_coding"; gene_name "Tmem181a"; transcript_type "protein_coding"; transcript_name "Tmem181a-201"; exon_number 7; exon_id "ENSMUSE00000964443.2"; level 2; protein_id "ENSMUSP00000086333.5"; transcript_support_level "1"; mgi_id "MGI:1924356"; tag "non_canonical_U12"; tag "basic"; tag "appris_principal_3"; tag "CCDS"; ccdsid "CCDS37425.1"; havana_gene "OTTMUSG00000052561.1"; havana_transcript "OTTMUST00000131766.1";
chr17	ENSEMBL_gcm37	exon	6345997	6346077	25.8914727423343	+	.	gene_id "ENSMUSG00000038141.12"; transcript_id "ENSMUSG00000038141.12_tx_3"; exon_id "chr17_6345997_6346077_+"; exonnum "7"; txlen "1732";
chr17	HAVANA	exon	6347503	6347602	0	+	.	gene_id "ENSMUSG00000038141.12"; transcript_id "ENSMUST00000232383.2"; gene_type "protein_coding"; gene_name "Tmem181a"; transcript_type "protein_coding"; transcript_name "Tmem181a-204"; exon_number 8; exon_id "ENSMUSE00000555296.5"; level 2; protein_id "ENSMUSP00000156382.2"; mgi_id "MGI:1924356"; tag "basic"; tag "Ensembl_canonical"; tag "GENCODE_Primary"; tag "appris_alternative_1"; havana_gene "OTTMUSG00000052561.1"; havana_transcript "OTTMUST00000173912.1";
chr17	HAVANA	CDS	6347503	6347602	0	+	0	gene_id "ENSMUSG00000038141.12"; transcript_id "ENSMUST00000232383.2"; gene_type "protein_coding"; gene_name "Tmem181a"; transcript_type "protein_coding"; transcript_name "Tmem181a-204"; exon_number 8; exon_id "ENSMUSE00000555296.5"; level 2; protein_id "ENSMUSP00000156382.2"; mgi_id "MGI:1924356"; tag "basic"; tag "Ensembl_canonical"; tag "GENCODE_Primary"; tag "appris_alternative_1"; havana_gene "OTTMUSG00000052561.1"; havana_transcript "OTTMUST00000173912.1";
chr17	HAVANA	exon	6347503	6347602	0	+	.	gene_id "ENSMUSG00000038141.12"; transcript_id "ENSMUST00000228334.2"; gene_type "protein_coding"; gene_name "Tmem181a"; transcript_type "protein_coding_CDS_not_defined"; transcript_name "Tmem181a-202"; exon_number 7; exon_id "ENSMUSE00001435459.2"; level 2; mgi_id "MGI:1924356"; tag "non_canonical_U12"; havana_gene "OTTMUSG00000052561.1"; havana_transcript "OTTMUST00000168294.1";
chr17	HAVANA	exon	6347503	6347602	0	+	.	gene_id "ENSMUSG00000038141.12"; transcript_id "ENSMUST00000088940.6"; gene_type "protein_coding"; gene_name "Tmem181a"; transcript_type "protein_coding"; transcript_name "Tmem181a-201"; exon_number 8; exon_id "ENSMUSE00000555296.5"; level 2; protein_id "ENSMUSP00000086333.5"; transcript_support_level "1"; mgi_id "MGI:1924356"; tag "non_canonical_U12"; tag "basic"; tag "appris_principal_3"; tag "CCDS"; ccdsid "CCDS37425.1"; havana_gene "OTTMUSG00000052561.1"; havana_transcript "OTTMUST00000131766.1";
chr17	HAVANA	CDS	6347503	6347602	0	+	0	gene_id "ENSMUSG00000038141.12"; transcript_id "ENSMUST00000088940.6"; gene_type "protein_coding"; gene_name "Tmem181a"; transcript_type "protein_coding"; transcript_name "Tmem181a-201"; exon_number 8; exon_id "ENSMUSE00000555296.5"; level 2; protein_id "ENSMUSP00000086333.5"; transcript_support_level "1"; mgi_id "MGI:1924356"; tag "non_canonical_U12"; tag "basic"; tag "appris_principal_3"; tag "CCDS"; ccdsid "CCDS37425.1"; havana_gene "OTTMUSG00000052561.1"; havana_transcript "OTTMUST00000131766.1";
chr17	ENSEMBL_gcm37	exon	6347503	6347602	25.8914727423343	+	.	gene_id "ENSMUSG00000038141.12"; transcript_id "ENSMUSG00000038141.12_tx_3"; exon_id "chr17_6347503_6347602_+"; exonnum "8"; txlen "1732";
chr17	HAVANA	exon	6347878	6348257	0	+	.	gene_id "ENSMUSG00000038141.12"; transcript_id "ENSMUST00000231593.2"; gene_type "protein_coding"; gene_name "Tmem181a"; transcript_type "protein_coding_CDS_not_defined"; transcript_name "Tmem181a-203"; exon_number 1; exon_id "ENSMUSE00001444441.2"; level 2; mgi_id "MGI:1924356"; havana_gene "OTTMUSG00000052561.1"; havana_transcript "OTTMUST00000173914.1";
chr17	HAVANA	transcript	6347878	6356039	0	+	.	gene_id "ENSMUSG00000038141.12"; transcript_id "ENSMUST00000231593.2"; gene_type "protein_coding"; gene_name "Tmem181a"; transcript_type "protein_coding_CDS_not_defined"; transcript_name "Tmem181a-203"; level 2; mgi_id "MGI:1924356"; havana_gene "OTTMUSG00000052561.1"; havana_transcript "OTTMUST00000173914.1";
chr17	HAVANA	exon	6348127	6348257	0	+	.	gene_id "ENSMUSG00000038141.12"; transcript_id "ENSMUST00000232383.2"; gene_type "protein_coding"; gene_name "Tmem181a"; transcript_type "protein_coding"; transcript_name "Tmem181a-204"; exon_number 9; exon_id "ENSMUSE00001006900.2"; level 2; protein_id "ENSMUSP00000156382.2"; mgi_id "MGI:1924356"; tag "basic"; tag "Ensembl_canonical"; tag "GENCODE_Primary"; tag "appris_alternative_1"; havana_gene "OTTMUSG00000052561.1"; havana_transcript "OTTMUST00000173912.1";
chr17	HAVANA	CDS	6348127	6348257	0	+	2	gene_id "ENSMUSG00000038141.12"; transcript_id "ENSMUST00000232383.2"; gene_type "protein_coding"; gene_name "Tmem181a"; transcript_type "protein_coding"; transcript_name "Tmem181a-204"; exon_number 9; exon_id "ENSMUSE00001006900.2"; level 2; protein_id "ENSMUSP00000156382.2"; mgi_id "MGI:1924356"; tag "basic"; tag "Ensembl_canonical"; tag "GENCODE_Primary"; tag "appris_alternative_1"; havana_gene "OTTMUSG00000052561.1"; havana_transcript "OTTMUST00000173912.1";
chr17	HAVANA	exon	6348127	6348257	0	+	.	gene_id "ENSMUSG00000038141.12"; transcript_id "ENSMUST00000088940.6"; gene_type "protein_coding"; gene_name "Tmem181a"; transcript_type "protein_coding"; transcript_name "Tmem181a-201"; exon_number 9; exon_id "ENSMUSE00001006900.2"; level 2; protein_id "ENSMUSP00000086333.5"; transcript_support_level "1"; mgi_id "MGI:1924356"; tag "non_canonical_U12"; tag "basic"; tag "appris_principal_3"; tag "CCDS"; ccdsid "CCDS37425.1"; havana_gene "OTTMUSG00000052561.1"; havana_transcript "OTTMUST00000131766.1";
chr17	HAVANA	CDS	6348127	6348257	0	+	2	gene_id "ENSMUSG00000038141.12"; transcript_id "ENSMUST00000088940.6"; gene_type "protein_coding"; gene_name "Tmem181a"; transcript_type "protein_coding"; transcript_name "Tmem181a-201"; exon_number 9; exon_id "ENSMUSE00001006900.2"; level 2; protein_id "ENSMUSP00000086333.5"; transcript_support_level "1"; mgi_id "MGI:1924356"; tag "non_canonical_U12"; tag "basic"; tag "appris_principal_3"; tag "CCDS"; ccdsid "CCDS37425.1"; havana_gene "OTTMUSG00000052561.1"; havana_transcript "OTTMUST00000131766.1";
chr17	ENSEMBL_gcm37	exon	6348127	6348257	25.8914727423343	+	.	gene_id "ENSMUSG00000038141.12"; transcript_id "ENSMUSG00000038141.12_tx_3"; exon_id "chr17_6348127_6348257_+"; exonnum "9"; txlen "1732";
chr17	HAVANA	exon	6348424	6348515	0	+	.	gene_id "ENSMUSG00000038141.12"; transcript_id "ENSMUST00000232383.2"; gene_type "protein_coding"; gene_name "Tmem181a"; transcript_type "protein_coding"; transcript_name "Tmem181a-204"; exon_number 10; exon_id "ENSMUSE00001059898.2"; level 2; protein_id "ENSMUSP00000156382.2"; mgi_id "MGI:1924356"; tag "basic"; tag "Ensembl_canonical"; tag "GENCODE_Primary"; tag "appris_alternative_1"; havana_gene "OTTMUSG00000052561.1"; havana_transcript "OTTMUST00000173912.1";
chr17	HAVANA	CDS	6348424	6348515	0	+	0	gene_id "ENSMUSG00000038141.12"; transcript_id "ENSMUST00000232383.2"; gene_type "protein_coding"; gene_name "Tmem181a"; transcript_type "protein_coding"; transcript_name "Tmem181a-204"; exon_number 10; exon_id "ENSMUSE00001059898.2"; level 2; protein_id "ENSMUSP00000156382.2"; mgi_id "MGI:1924356"; tag "basic"; tag "Ensembl_canonical"; tag "GENCODE_Primary"; tag "appris_alternative_1"; havana_gene "OTTMUSG00000052561.1"; havana_transcript "OTTMUST00000173912.1";
chr17	HAVANA	exon	6348424	6348515	0	+	.	gene_id "ENSMUSG00000038141.12"; transcript_id "ENSMUST00000088940.6"; gene_type "protein_coding"; gene_name "Tmem181a"; transcript_type "protein_coding"; transcript_name "Tmem181a-201"; exon_number 10; exon_id "ENSMUSE00001059898.2"; level 2; protein_id "ENSMUSP00000086333.5"; transcript_support_level "1"; mgi_id "MGI:1924356"; tag "non_canonical_U12"; tag "basic"; tag "appris_principal_3"; tag "CCDS"; ccdsid "CCDS37425.1"; havana_gene "OTTMUSG00000052561.1"; havana_transcript "OTTMUST00000131766.1";
chr17	HAVANA	CDS	6348424	6348515	0	+	0	gene_id "ENSMUSG00000038141.12"; transcript_id "ENSMUST00000088940.6"; gene_type "protein_coding"; gene_name "Tmem181a"; transcript_type "protein_coding"; transcript_name "Tmem181a-201"; exon_number 10; exon_id "ENSMUSE00001059898.2"; level 2; protein_id "ENSMUSP00000086333.5"; transcript_support_level "1"; mgi_id "MGI:1924356"; tag "non_canonical_U12"; tag "basic"; tag "appris_principal_3"; tag "CCDS"; ccdsid "CCDS37425.1"; havana_gene "OTTMUSG00000052561.1"; havana_transcript "OTTMUST00000131766.1";
chr17	ENSEMBL_gcm37	exon	6348424	6348515	25.8914727423343	+	.	gene_id "ENSMUSG00000038141.12"; transcript_id "ENSMUSG00000038141.12_tx_3"; exon_id "chr17_6348424_6348515_+"; exonnum "10"; txlen "1732";
chr17	HAVANA	exon	6348424	6348711	0	+	.	gene_id "ENSMUSG00000038141.12"; transcript_id "ENSMUST00000231593.2"; gene_type "protein_coding"; gene_name "Tmem181a"; transcript_type "protein_coding_CDS_not_defined"; transcript_name "Tmem181a-203"; exon_number 2; exon_id "ENSMUSE00001443942.2"; level 2; mgi_id "MGI:1924356"; havana_gene "OTTMUSG00000052561.1"; havana_transcript "OTTMUST00000173914.1";
chr17	HAVANA	exon	6349638	6349695	0	+	.	gene_id "ENSMUSG00000038141.12"; transcript_id "ENSMUST00000232383.2"; gene_type "protein_coding"; gene_name "Tmem181a"; transcript_type "protein_coding"; transcript_name "Tmem181a-204"; exon_number 11; exon_id "ENSMUSE00000989285.2"; level 2; protein_id "ENSMUSP00000156382.2"; mgi_id "MGI:1924356"; tag "basic"; tag "Ensembl_canonical"; tag "GENCODE_Primary"; tag "appris_alternative_1"; havana_gene "OTTMUSG00000052561.1"; havana_transcript "OTTMUST00000173912.1";
chr17	HAVANA	CDS	6349638	6349695	0	+	1	gene_id "ENSMUSG00000038141.12"; transcript_id "ENSMUST00000232383.2"; gene_type "protein_coding"; gene_name "Tmem181a"; transcript_type "protein_coding"; transcript_name "Tmem181a-204"; exon_number 11; exon_id "ENSMUSE00000989285.2"; level 2; protein_id "ENSMUSP00000156382.2"; mgi_id "MGI:1924356"; tag "basic"; tag "Ensembl_canonical"; tag "GENCODE_Primary"; tag "appris_alternative_1"; havana_gene "OTTMUSG00000052561.1"; havana_transcript "OTTMUST00000173912.1";
chr17	HAVANA	exon	6349638	6349695	0	+	.	gene_id "ENSMUSG00000038141.12"; transcript_id "ENSMUST00000228334.2"; gene_type "protein_coding"; gene_name "Tmem181a"; transcript_type "protein_coding_CDS_not_defined"; transcript_name "Tmem181a-202"; exon_number 8; exon_id "ENSMUSE00001429822.2"; level 2; mgi_id "MGI:1924356"; tag "non_canonical_U12"; havana_gene "OTTMUSG00000052561.1"; havana_transcript "OTTMUST00000168294.1";
chr17	HAVANA	exon	6349638	6349695	0	+	.	gene_id "ENSMUSG00000038141.12"; transcript_id "ENSMUST00000088940.6"; gene_type "protein_coding"; gene_name "Tmem181a"; transcript_type "protein_coding"; transcript_name "Tmem181a-201"; exon_number 11; exon_id "ENSMUSE00000989285.2"; level 2; protein_id "ENSMUSP00000086333.5"; transcript_support_level "1"; mgi_id "MGI:1924356"; tag "non_canonical_U12"; tag "basic"; tag "appris_principal_3"; tag "CCDS"; ccdsid "CCDS37425.1"; havana_gene "OTTMUSG00000052561.1"; havana_transcript "OTTMUST00000131766.1";
chr17	HAVANA	CDS	6349638	6349695	0	+	1	gene_id "ENSMUSG00000038141.12"; transcript_id "ENSMUST00000088940.6"; gene_type "protein_coding"; gene_name "Tmem181a"; transcript_type "protein_coding"; transcript_name "Tmem181a-201"; exon_number 11; exon_id "ENSMUSE00000989285.2"; level 2; protein_id "ENSMUSP00000086333.5"; transcript_support_level "1"; mgi_id "MGI:1924356"; tag "non_canonical_U12"; tag "basic"; tag "appris_principal_3"; tag "CCDS"; ccdsid "CCDS37425.1"; havana_gene "OTTMUSG00000052561.1"; havana_transcript "OTTMUST00000131766.1";
chr17	HAVANA	exon	6349638	6349695	0	+	.	gene_id "ENSMUSG00000038141.12"; transcript_id "ENSMUST00000231593.2"; gene_type "protein_coding"; gene_name "Tmem181a"; transcript_type "protein_coding_CDS_not_defined"; transcript_name "Tmem181a-203"; exon_number 3; exon_id "ENSMUSE00001429822.2"; level 2; mgi_id "MGI:1924356"; havana_gene "OTTMUSG00000052561.1"; havana_transcript "OTTMUST00000173914.1";
chr17	ENSEMBL_gcm37	exon	6349638	6349695	25.8914727423343	+	.	gene_id "ENSMUSG00000038141.12"; transcript_id "ENSMUSG00000038141.12_tx_3"; exon_id "chr17_6349638_6349695_+"; exonnum "11"; txlen "1732";
chr17	HAVANA	exon	6351167	6351269	0	+	.	gene_id "ENSMUSG00000038141.12"; transcript_id "ENSMUST00000232383.2"; gene_type "protein_coding"; gene_name "Tmem181a"; transcript_type "protein_coding"; transcript_name "Tmem181a-204"; exon_number 12; exon_id "ENSMUSE00001057985.2"; level 2; protein_id "ENSMUSP00000156382.2"; mgi_id "MGI:1924356"; tag "basic"; tag "Ensembl_canonical"; tag "GENCODE_Primary"; tag "appris_alternative_1"; havana_gene "OTTMUSG00000052561.1"; havana_transcript "OTTMUST00000173912.1";
chr17	HAVANA	CDS	6351167	6351269	0	+	0	gene_id "ENSMUSG00000038141.12"; transcript_id "ENSMUST00000232383.2"; gene_type "protein_coding"; gene_name "Tmem181a"; transcript_type "protein_coding"; transcript_name "Tmem181a-204"; exon_number 12; exon_id "ENSMUSE00001057985.2"; level 2; protein_id "ENSMUSP00000156382.2"; mgi_id "MGI:1924356"; tag "basic"; tag "Ensembl_canonical"; tag "GENCODE_Primary"; tag "appris_alternative_1"; havana_gene "OTTMUSG00000052561.1"; havana_transcript "OTTMUST00000173912.1";
chr17	HAVANA	exon	6351167	6351269	0	+	.	gene_id "ENSMUSG00000038141.12"; transcript_id "ENSMUST00000228334.2"; gene_type "protein_coding"; gene_name "Tmem181a"; transcript_type "protein_coding_CDS_not_defined"; transcript_name "Tmem181a-202"; exon_number 9; exon_id "ENSMUSE00001431863.2"; level 2; mgi_id "MGI:1924356"; tag "non_canonical_U12"; havana_gene "OTTMUSG00000052561.1"; havana_transcript "OTTMUST00000168294.1";
chr17	HAVANA	exon	6351167	6351269	0	+	.	gene_id "ENSMUSG00000038141.12"; transcript_id "ENSMUST00000088940.6"; gene_type "protein_coding"; gene_name "Tmem181a"; transcript_type "protein_coding"; transcript_name "Tmem181a-201"; exon_number 12; exon_id "ENSMUSE00001057985.2"; level 2; protein_id "ENSMUSP00000086333.5"; transcript_support_level "1"; mgi_id "MGI:1924356"; tag "non_canonical_U12"; tag "basic"; tag "appris_principal_3"; tag "CCDS"; ccdsid "CCDS37425.1"; havana_gene "OTTMUSG00000052561.1"; havana_transcript "OTTMUST00000131766.1";
chr17	HAVANA	CDS	6351167	6351269	0	+	0	gene_id "ENSMUSG00000038141.12"; transcript_id "ENSMUST00000088940.6"; gene_type "protein_coding"; gene_name "Tmem181a"; transcript_type "protein_coding"; transcript_name "Tmem181a-201"; exon_number 12; exon_id "ENSMUSE00001057985.2"; level 2; protein_id "ENSMUSP00000086333.5"; transcript_support_level "1"; mgi_id "MGI:1924356"; tag "non_canonical_U12"; tag "basic"; tag "appris_principal_3"; tag "CCDS"; ccdsid "CCDS37425.1"; havana_gene "OTTMUSG00000052561.1"; havana_transcript "OTTMUST00000131766.1";
chr17	HAVANA	exon	6351167	6351269	0	+	.	gene_id "ENSMUSG00000038141.12"; transcript_id "ENSMUST00000231593.2"; gene_type "protein_coding"; gene_name "Tmem181a"; transcript_type "protein_coding_CDS_not_defined"; transcript_name "Tmem181a-203"; exon_number 4; exon_id "ENSMUSE00001431863.2"; level 2; mgi_id "MGI:1924356"; havana_gene "OTTMUSG00000052561.1"; havana_transcript "OTTMUST00000173914.1";
chr17	ENSEMBL_gcm37	exon	6351167	6351269	25.8914727423343	+	.	gene_id "ENSMUSG00000038141.12"; transcript_id "ENSMUSG00000038141.12_tx_3"; exon_id "chr17_6351167_6351269_+"; exonnum "12"; txlen "1732";
chr17	HAVANA	exon	6351677	6351728	0	+	.	gene_id "ENSMUSG00000038141.12"; transcript_id "ENSMUST00000232383.2"; gene_type "protein_coding"; gene_name "Tmem181a"; transcript_type "protein_coding"; transcript_name "Tmem181a-204"; exon_number 13; exon_id "ENSMUSE00001018783.2"; level 2; protein_id "ENSMUSP00000156382.2"; mgi_id "MGI:1924356"; tag "basic"; tag "Ensembl_canonical"; tag "GENCODE_Primary"; tag "appris_alternative_1"; havana_gene "OTTMUSG00000052561.1"; havana_transcript "OTTMUST00000173912.1";
chr17	HAVANA	CDS	6351677	6351728	0	+	2	gene_id "ENSMUSG00000038141.12"; transcript_id "ENSMUST00000232383.2"; gene_type "protein_coding"; gene_name "Tmem181a"; transcript_type "protein_coding"; transcript_name "Tmem181a-204"; exon_number 13; exon_id "ENSMUSE00001018783.2"; level 2; protein_id "ENSMUSP00000156382.2"; mgi_id "MGI:1924356"; tag "basic"; tag "Ensembl_canonical"; tag "GENCODE_Primary"; tag "appris_alternative_1"; havana_gene "OTTMUSG00000052561.1"; havana_transcript "OTTMUST00000173912.1";
chr17	HAVANA	exon	6351677	6351728	0	+	.	gene_id "ENSMUSG00000038141.12"; transcript_id "ENSMUST00000228334.2"; gene_type "protein_coding"; gene_name "Tmem181a"; transcript_type "protein_coding_CDS_not_defined"; transcript_name "Tmem181a-202"; exon_number 10; exon_id "ENSMUSE00001433809.2"; level 2; mgi_id "MGI:1924356"; tag "non_canonical_U12"; havana_gene "OTTMUSG00000052561.1"; havana_transcript "OTTMUST00000168294.1";
chr17	HAVANA	exon	6351677	6351728	0	+	.	gene_id "ENSMUSG00000038141.12"; transcript_id "ENSMUST00000088940.6"; gene_type "protein_coding"; gene_name "Tmem181a"; transcript_type "protein_coding"; transcript_name "Tmem181a-201"; exon_number 13; exon_id "ENSMUSE00001018783.2"; level 2; protein_id "ENSMUSP00000086333.5"; transcript_support_level "1"; mgi_id "MGI:1924356"; tag "non_canonical_U12"; tag "basic"; tag "appris_principal_3"; tag "CCDS"; ccdsid "CCDS37425.1"; havana_gene "OTTMUSG00000052561.1"; havana_transcript "OTTMUST00000131766.1";
chr17	HAVANA	CDS	6351677	6351728	0	+	2	gene_id "ENSMUSG00000038141.12"; transcript_id "ENSMUST00000088940.6"; gene_type "protein_coding"; gene_name "Tmem181a"; transcript_type "protein_coding"; transcript_name "Tmem181a-201"; exon_number 13; exon_id "ENSMUSE00001018783.2"; level 2; protein_id "ENSMUSP00000086333.5"; transcript_support_level "1"; mgi_id "MGI:1924356"; tag "non_canonical_U12"; tag "basic"; tag "appris_principal_3"; tag "CCDS"; ccdsid "CCDS37425.1"; havana_gene "OTTMUSG00000052561.1"; havana_transcript "OTTMUST00000131766.1";
chr17	HAVANA	exon	6351677	6351728	0	+	.	gene_id "ENSMUSG00000038141.12"; transcript_id "ENSMUST00000231593.2"; gene_type "protein_coding"; gene_name "Tmem181a"; transcript_type "protein_coding_CDS_not_defined"; transcript_name "Tmem181a-203"; exon_number 5; exon_id "ENSMUSE00001433809.2"; level 2; mgi_id "MGI:1924356"; havana_gene "OTTMUSG00000052561.1"; havana_transcript "OTTMUST00000173914.1";
chr17	ENSEMBL_gcm37	exon	6351677	6351728	25.8914727423343	+	.	gene_id "ENSMUSG00000038141.12"; transcript_id "ENSMUSG00000038141.12_tx_3"; exon_id "chr17_6351677_6351728_+"; exonnum "13"; txlen "1732";
chr17	HAVANA	exon	6353496	6353578	0	+	.	gene_id "ENSMUSG00000038141.12"; transcript_id "ENSMUST00000232383.2"; gene_type "protein_coding"; gene_name "Tmem181a"; transcript_type "protein_coding"; transcript_name "Tmem181a-204"; exon_number 14; exon_id "ENSMUSE00000966388.2"; level 2; protein_id "ENSMUSP00000156382.2"; mgi_id "MGI:1924356"; tag "basic"; tag "Ensembl_canonical"; tag "GENCODE_Primary"; tag "appris_alternative_1"; havana_gene "OTTMUSG00000052561.1"; havana_transcript "OTTMUST00000173912.1";
chr17	HAVANA	CDS	6353496	6353578	0	+	1	gene_id "ENSMUSG00000038141.12"; transcript_id "ENSMUST00000232383.2"; gene_type "protein_coding"; gene_name "Tmem181a"; transcript_type "protein_coding"; transcript_name "Tmem181a-204"; exon_number 14; exon_id "ENSMUSE00000966388.2"; level 2; protein_id "ENSMUSP00000156382.2"; mgi_id "MGI:1924356"; tag "basic"; tag "Ensembl_canonical"; tag "GENCODE_Primary"; tag "appris_alternative_1"; havana_gene "OTTMUSG00000052561.1"; havana_transcript "OTTMUST00000173912.1";
chr17	HAVANA	exon	6353496	6353578	0	+	.	gene_id "ENSMUSG00000038141.12"; transcript_id "ENSMUST00000228334.2"; gene_type "protein_coding"; gene_name "Tmem181a"; transcript_type "protein_coding_CDS_not_defined"; transcript_name "Tmem181a-202"; exon_number 11; exon_id "ENSMUSE00001432052.2"; level 2; mgi_id "MGI:1924356"; tag "non_canonical_U12"; havana_gene "OTTMUSG00000052561.1"; havana_transcript "OTTMUST00000168294.1";
chr17	HAVANA	exon	6353496	6353578	0	+	.	gene_id "ENSMUSG00000038141.12"; transcript_id "ENSMUST00000088940.6"; gene_type "protein_coding"; gene_name "Tmem181a"; transcript_type "protein_coding"; transcript_name "Tmem181a-201"; exon_number 14; exon_id "ENSMUSE00000966388.2"; level 2; protein_id "ENSMUSP00000086333.5"; transcript_support_level "1"; mgi_id "MGI:1924356"; tag "non_canonical_U12"; tag "basic"; tag "appris_principal_3"; tag "CCDS"; ccdsid "CCDS37425.1"; havana_gene "OTTMUSG00000052561.1"; havana_transcript "OTTMUST00000131766.1";
chr17	HAVANA	CDS	6353496	6353578	0	+	1	gene_id "ENSMUSG00000038141.12"; transcript_id "ENSMUST00000088940.6"; gene_type "protein_coding"; gene_name "Tmem181a"; transcript_type "protein_coding"; transcript_name "Tmem181a-201"; exon_number 14; exon_id "ENSMUSE00000966388.2"; level 2; protein_id "ENSMUSP00000086333.5"; transcript_support_level "1"; mgi_id "MGI:1924356"; tag "non_canonical_U12"; tag "basic"; tag "appris_principal_3"; tag "CCDS"; ccdsid "CCDS37425.1"; havana_gene "OTTMUSG00000052561.1"; havana_transcript "OTTMUST00000131766.1";
chr17	HAVANA	exon	6353496	6353578	0	+	.	gene_id "ENSMUSG00000038141.12"; transcript_id "ENSMUST00000231593.2"; gene_type "protein_coding"; gene_name "Tmem181a"; transcript_type "protein_coding_CDS_not_defined"; transcript_name "Tmem181a-203"; exon_number 6; exon_id "ENSMUSE00001432052.2"; level 2; mgi_id "MGI:1924356"; havana_gene "OTTMUSG00000052561.1"; havana_transcript "OTTMUST00000173914.1";
chr17	ENSEMBL_gcm37	exon	6353496	6353578	25.8914727423343	+	.	gene_id "ENSMUSG00000038141.12"; transcript_id "ENSMUSG00000038141.12_tx_3"; exon_id "chr17_6353496_6353578_+"; exonnum "14"; txlen "1732";
chr17	HAVANA	exon	6354521	6354610	0	+	.	gene_id "ENSMUSG00000038141.12"; transcript_id "ENSMUST00000232383.2"; gene_type "protein_coding"; gene_name "Tmem181a"; transcript_type "protein_coding"; transcript_name "Tmem181a-204"; exon_number 15; exon_id "ENSMUSE00001034039.2"; level 2; protein_id "ENSMUSP00000156382.2"; mgi_id "MGI:1924356"; tag "basic"; tag "Ensembl_canonical"; tag "GENCODE_Primary"; tag "appris_alternative_1"; havana_gene "OTTMUSG00000052561.1"; havana_transcript "OTTMUST00000173912.1";
chr17	HAVANA	CDS	6354521	6354610	0	+	2	gene_id "ENSMUSG00000038141.12"; transcript_id "ENSMUST00000232383.2"; gene_type "protein_coding"; gene_name "Tmem181a"; transcript_type "protein_coding"; transcript_name "Tmem181a-204"; exon_number 15; exon_id "ENSMUSE00001034039.2"; level 2; protein_id "ENSMUSP00000156382.2"; mgi_id "MGI:1924356"; tag "basic"; tag "Ensembl_canonical"; tag "GENCODE_Primary"; tag "appris_alternative_1"; havana_gene "OTTMUSG00000052561.1"; havana_transcript "OTTMUST00000173912.1";
chr17	HAVANA	exon	6354521	6354610	0	+	.	gene_id "ENSMUSG00000038141.12"; transcript_id "ENSMUST00000228334.2"; gene_type "protein_coding"; gene_name "Tmem181a"; transcript_type "protein_coding_CDS_not_defined"; transcript_name "Tmem181a-202"; exon_number 12; exon_id "ENSMUSE00001429911.2"; level 2; mgi_id "MGI:1924356"; tag "non_canonical_U12"; havana_gene "OTTMUSG00000052561.1"; havana_transcript "OTTMUST00000168294.1";
chr17	HAVANA	exon	6354521	6354610	0	+	.	gene_id "ENSMUSG00000038141.12"; transcript_id "ENSMUST00000088940.6"; gene_type "protein_coding"; gene_name "Tmem181a"; transcript_type "protein_coding"; transcript_name "Tmem181a-201"; exon_number 15; exon_id "ENSMUSE00001034039.2"; level 2; protein_id "ENSMUSP00000086333.5"; transcript_support_level "1"; mgi_id "MGI:1924356"; tag "non_canonical_U12"; tag "basic"; tag "appris_principal_3"; tag "CCDS"; ccdsid "CCDS37425.1"; havana_gene "OTTMUSG00000052561.1"; havana_transcript "OTTMUST00000131766.1";
chr17	HAVANA	CDS	6354521	6354610	0	+	2	gene_id "ENSMUSG00000038141.12"; transcript_id "ENSMUST00000088940.6"; gene_type "protein_coding"; gene_name "Tmem181a"; transcript_type "protein_coding"; transcript_name "Tmem181a-201"; exon_number 15; exon_id "ENSMUSE00001034039.2"; level 2; protein_id "ENSMUSP00000086333.5"; transcript_support_level "1"; mgi_id "MGI:1924356"; tag "non_canonical_U12"; tag "basic"; tag "appris_principal_3"; tag "CCDS"; ccdsid "CCDS37425.1"; havana_gene "OTTMUSG00000052561.1"; havana_transcript "OTTMUST00000131766.1";
chr17	HAVANA	exon	6354521	6354610	0	+	.	gene_id "ENSMUSG00000038141.12"; transcript_id "ENSMUST00000231593.2"; gene_type "protein_coding"; gene_name "Tmem181a"; transcript_type "protein_coding_CDS_not_defined"; transcript_name "Tmem181a-203"; exon_number 7; exon_id "ENSMUSE00001429911.2"; level 2; mgi_id "MGI:1924356"; havana_gene "OTTMUSG00000052561.1"; havana_transcript "OTTMUST00000173914.1";
chr17	ENSEMBL_gcm37	exon	6354521	6354610	25.8914727423343	+	.	gene_id "ENSMUSG00000038141.12"; transcript_id "ENSMUSG00000038141.12_tx_3"; exon_id "chr17_6354521_6354610_+"; exonnum "15"; txlen "1732";
chr17	HAVANA	exon	6354852	6354918	0	+	.	gene_id "ENSMUSG00000038141.12"; transcript_id "ENSMUST00000232383.2"; gene_type "protein_coding"; gene_name "Tmem181a"; transcript_type "protein_coding"; transcript_name "Tmem181a-204"; exon_number 16; exon_id "ENSMUSE00000983529.2"; level 2; protein_id "ENSMUSP00000156382.2"; mgi_id "MGI:1924356"; tag "basic"; tag "Ensembl_canonical"; tag "GENCODE_Primary"; tag "appris_alternative_1"; havana_gene "OTTMUSG00000052561.1"; havana_transcript "OTTMUST00000173912.1";
chr17	HAVANA	CDS	6354852	6354918	0	+	2	gene_id "ENSMUSG00000038141.12"; transcript_id "ENSMUST00000232383.2"; gene_type "protein_coding"; gene_name "Tmem181a"; transcript_type "protein_coding"; transcript_name "Tmem181a-204"; exon_number 16; exon_id "ENSMUSE00000983529.2"; level 2; protein_id "ENSMUSP00000156382.2"; mgi_id "MGI:1924356"; tag "basic"; tag "Ensembl_canonical"; tag "GENCODE_Primary"; tag "appris_alternative_1"; havana_gene "OTTMUSG00000052561.1"; havana_transcript "OTTMUST00000173912.1";
chr17	HAVANA	exon	6354852	6354918	0	+	.	gene_id "ENSMUSG00000038141.12"; transcript_id "ENSMUST00000228334.2"; gene_type "protein_coding"; gene_name "Tmem181a"; transcript_type "protein_coding_CDS_not_defined"; transcript_name "Tmem181a-202"; exon_number 13; exon_id "ENSMUSE00001429581.2"; level 2; mgi_id "MGI:1924356"; tag "non_canonical_U12"; havana_gene "OTTMUSG00000052561.1"; havana_transcript "OTTMUST00000168294.1";
chr17	HAVANA	exon	6354852	6354918	0	+	.	gene_id "ENSMUSG00000038141.12"; transcript_id "ENSMUST00000088940.6"; gene_type "protein_coding"; gene_name "Tmem181a"; transcript_type "protein_coding"; transcript_name "Tmem181a-201"; exon_number 16; exon_id "ENSMUSE00000983529.2"; level 2; protein_id "ENSMUSP00000086333.5"; transcript_support_level "1"; mgi_id "MGI:1924356"; tag "non_canonical_U12"; tag "basic"; tag "appris_principal_3"; tag "CCDS"; ccdsid "CCDS37425.1"; havana_gene "OTTMUSG00000052561.1"; havana_transcript "OTTMUST00000131766.1";
chr17	HAVANA	CDS	6354852	6354918	0	+	2	gene_id "ENSMUSG00000038141.12"; transcript_id "ENSMUST00000088940.6"; gene_type "protein_coding"; gene_name "Tmem181a"; transcript_type "protein_coding"; transcript_name "Tmem181a-201"; exon_number 16; exon_id "ENSMUSE00000983529.2"; level 2; protein_id "ENSMUSP00000086333.5"; transcript_support_level "1"; mgi_id "MGI:1924356"; tag "non_canonical_U12"; tag "basic"; tag "appris_principal_3"; tag "CCDS"; ccdsid "CCDS37425.1"; havana_gene "OTTMUSG00000052561.1"; havana_transcript "OTTMUST00000131766.1";
chr17	HAVANA	exon	6354852	6354918	0	+	.	gene_id "ENSMUSG00000038141.12"; transcript_id "ENSMUST00000231593.2"; gene_type "protein_coding"; gene_name "Tmem181a"; transcript_type "protein_coding_CDS_not_defined"; transcript_name "Tmem181a-203"; exon_number 8; exon_id "ENSMUSE00001429581.2"; level 2; mgi_id "MGI:1924356"; havana_gene "OTTMUSG00000052561.1"; havana_transcript "OTTMUST00000173914.1";
chr17	ENSEMBL_gcm37	exon	6354852	6354918	25.8914727423343	+	.	gene_id "ENSMUSG00000038141.12"; transcript_id "ENSMUSG00000038141.12_tx_3"; exon_id "chr17_6354852_6354918_+"; exonnum "16"; txlen "1732";
chr17	sragcm37_ss	exon	6355306	6355578	25.8914727423343	+	.	gene_id "ENSMUSG00000038141.12"; transcript_id "ENSMUSG00000038141.12_tx_3"; exon_id "chr17_6355306_6355578_+"; exonnum "17"; txlen "1732";
chr17	HAVANA	CDS	6355644	6355719	0	+	1	gene_id "ENSMUSG00000038141.12"; transcript_id "ENSMUST00000232383.2"; gene_type "protein_coding"; gene_name "Tmem181a"; transcript_type "protein_coding"; transcript_name "Tmem181a-204"; exon_number 17; exon_id "ENSMUSE00000658463.4"; level 2; protein_id "ENSMUSP00000156382.2"; mgi_id "MGI:1924356"; tag "basic"; tag "Ensembl_canonical"; tag "GENCODE_Primary"; tag "appris_alternative_1"; havana_gene "OTTMUSG00000052561.1"; havana_transcript "OTTMUST00000173912.1";
chr17	HAVANA	CDS	6355644	6355719	0	+	1	gene_id "ENSMUSG00000038141.12"; transcript_id "ENSMUST00000088940.6"; gene_type "protein_coding"; gene_name "Tmem181a"; transcript_type "protein_coding"; transcript_name "Tmem181a-201"; exon_number 17; exon_id "ENSMUSE00000658463.4"; level 2; protein_id "ENSMUSP00000086333.5"; transcript_support_level "1"; mgi_id "MGI:1924356"; tag "non_canonical_U12"; tag "basic"; tag "appris_principal_3"; tag "CCDS"; ccdsid "CCDS37425.1"; havana_gene "OTTMUSG00000052561.1"; havana_transcript "OTTMUST00000131766.1";
chr17	HAVANA	exon	6355644	6356039	0	+	.	gene_id "ENSMUSG00000038141.12"; transcript_id "ENSMUST00000231593.2"; gene_type "protein_coding"; gene_name "Tmem181a"; transcript_type "protein_coding_CDS_not_defined"; transcript_name "Tmem181a-203"; exon_number 9; exon_id "ENSMUSE00001445936.2"; level 2; mgi_id "MGI:1924356"; havana_gene "OTTMUSG00000052561.1"; havana_transcript "OTTMUST00000173914.1";
chr17	HAVANA	exon	6355644	6358589	0	+	.	gene_id "ENSMUSG00000038141.12"; transcript_id "ENSMUST00000232383.2"; gene_type "protein_coding"; gene_name "Tmem181a"; transcript_type "protein_coding"; transcript_name "Tmem181a-204"; exon_number 17; exon_id "ENSMUSE00000658463.4"; level 2; protein_id "ENSMUSP00000156382.2"; mgi_id "MGI:1924356"; tag "basic"; tag "Ensembl_canonical"; tag "GENCODE_Primary"; tag "appris_alternative_1"; havana_gene "OTTMUSG00000052561.1"; havana_transcript "OTTMUST00000173912.1";
chr17	HAVANA	exon	6355644	6358589	0	+	.	gene_id "ENSMUSG00000038141.12"; transcript_id "ENSMUST00000228334.2"; gene_type "protein_coding"; gene_name "Tmem181a"; transcript_type "protein_coding_CDS_not_defined"; transcript_name "Tmem181a-202"; exon_number 14; exon_id "ENSMUSE00001430803.2"; level 2; mgi_id "MGI:1924356"; tag "non_canonical_U12"; havana_gene "OTTMUSG00000052561.1"; havana_transcript "OTTMUST00000168294.1";
chr17	HAVANA	exon	6355644	6358589	0	+	.	gene_id "ENSMUSG00000038141.12"; transcript_id "ENSMUST00000088940.6"; gene_type "protein_coding"; gene_name "Tmem181a"; transcript_type "protein_coding"; transcript_name "Tmem181a-201"; exon_number 17; exon_id "ENSMUSE00000658463.4"; level 2; protein_id "ENSMUSP00000086333.5"; transcript_support_level "1"; mgi_id "MGI:1924356"; tag "non_canonical_U12"; tag "basic"; tag "appris_principal_3"; tag "CCDS"; ccdsid "CCDS37425.1"; havana_gene "OTTMUSG00000052561.1"; havana_transcript "OTTMUST00000131766.1";
chr17	HAVANA	stop_codon	6355720	6355722	0	+	0	gene_id "ENSMUSG00000038141.12"; transcript_id "ENSMUST00000232383.2"; gene_type "protein_coding"; gene_name "Tmem181a"; transcript_type "protein_coding"; transcript_name "Tmem181a-204"; exon_number 17; exon_id "ENSMUSE00000658463.4"; level 2; protein_id "ENSMUSP00000156382.2"; mgi_id "MGI:1924356"; tag "basic"; tag "Ensembl_canonical"; tag "GENCODE_Primary"; tag "appris_alternative_1"; havana_gene "OTTMUSG00000052561.1"; havana_transcript "OTTMUST00000173912.1";
chr17	HAVANA	stop_codon	6355720	6355722	0	+	0	gene_id "ENSMUSG00000038141.12"; transcript_id "ENSMUST00000088940.6"; gene_type "protein_coding"; gene_name "Tmem181a"; transcript_type "protein_coding"; transcript_name "Tmem181a-201"; exon_number 17; exon_id "ENSMUSE00000658463.4"; level 2; protein_id "ENSMUSP00000086333.5"; transcript_support_level "1"; mgi_id "MGI:1924356"; tag "non_canonical_U12"; tag "basic"; tag "appris_principal_3"; tag "CCDS"; ccdsid "CCDS37425.1"; havana_gene "OTTMUSG00000052561.1"; havana_transcript "OTTMUST00000131766.1";
chr17	HAVANA	UTR	6355720	6358589	0	+	.	gene_id "ENSMUSG00000038141.12"; transcript_id "ENSMUST00000232383.2"; gene_type "protein_coding"; gene_name "Tmem181a"; transcript_type "protein_coding"; transcript_name "Tmem181a-204"; exon_number 17; exon_id "ENSMUSE00000658463.4"; level 2; protein_id "ENSMUSP00000156382.2"; mgi_id "MGI:1924356"; tag "basic"; tag "Ensembl_canonical"; tag "GENCODE_Primary"; tag "appris_alternative_1"; havana_gene "OTTMUSG00000052561.1"; havana_transcript "OTTMUST00000173912.1";
chr17	HAVANA	UTR	6355720	6358589	0	+	.	gene_id "ENSMUSG00000038141.12"; transcript_id "ENSMUST00000088940.6"; gene_type "protein_coding"; gene_name "Tmem181a"; transcript_type "protein_coding"; transcript_name "Tmem181a-201"; exon_number 17; exon_id "ENSMUSE00000658463.4"; level 2; protein_id "ENSMUSP00000086333.5"; transcript_support_level "1"; mgi_id "MGI:1924356"; tag "non_canonical_U12"; tag "basic"; tag "appris_principal_3"; tag "CCDS"; ccdsid "CCDS37425.1"; havana_gene "OTTMUSG00000052561.1"; havana_transcript "OTTMUST00000131766.1";
chr17	HAVANA	exon	6375101	6375444	0	+	.	gene_id "ENSMUSG00000123109.1"; transcript_id "ENSMUST00000256215.1"; gene_type "lncRNA"; gene_name "ENSMUSG00000123109"; transcript_type "lncRNA"; transcript_name "ENSMUST00000256215"; exon_number 1; exon_id "ENSMUSE00001509180.1"; level 2; tag "basic"; tag "Ensembl_canonical"; tag "GENCODE_Primary"; tag "TAGENE";
chr17	HAVANA	exon	6375101	6375444	0	+	.	gene_id "ENSMUSG00000123109.1"; transcript_id "ENSMUST00000256216.1"; gene_type "lncRNA"; gene_name "ENSMUSG00000123109"; transcript_type "lncRNA"; transcript_name "ENSMUST00000256216"; exon_number 1; exon_id "ENSMUSE00001509180.1"; level 2; tag "TAGENE";
chr17	HAVANA	gene	6375101	6377040	0	+	.	gene_id "ENSMUSG00000123109.1"; gene_type "lncRNA"; gene_name "ENSMUSG00000123109"; level 2;
chr17	HAVANA	transcript	6375101	6377040	0	+	.	gene_id "ENSMUSG00000123109.1"; transcript_id "ENSMUST00000256215.1"; gene_type "lncRNA"; gene_name "ENSMUSG00000123109"; transcript_type "lncRNA"; transcript_name "ENSMUST00000256215"; level 2; tag "basic"; tag "Ensembl_canonical"; tag "GENCODE_Primary"; tag "TAGENE";
chr17	HAVANA	transcript	6375101	6377040	0	+	.	gene_id "ENSMUSG00000123109.1"; transcript_id "ENSMUST00000256216.1"; gene_type "lncRNA"; gene_name "ENSMUSG00000123109"; transcript_type "lncRNA"; transcript_name "ENSMUST00000256216"; level 2; tag "TAGENE";
chr17	HAVANA	exon	6375739	6375802	0	+	.	gene_id "ENSMUSG00000123109.1"; transcript_id "ENSMUST00000256215.1"; gene_type "lncRNA"; gene_name "ENSMUSG00000123109"; transcript_type "lncRNA"; transcript_name "ENSMUST00000256215"; exon_number 2; exon_id "ENSMUSE00001509179.1"; level 2; tag "basic"; tag "Ensembl_canonical"; tag "GENCODE_Primary"; tag "TAGENE";
chr17	HAVANA	exon	6376842	6377040	0	+	.	gene_id "ENSMUSG00000123109.1"; transcript_id "ENSMUST00000256215.1"; gene_type "lncRNA"; gene_name "ENSMUSG00000123109"; transcript_type "lncRNA"; transcript_name "ENSMUST00000256215"; exon_number 3; exon_id "ENSMUSE00001509181.1"; level 2; tag "basic"; tag "Ensembl_canonical"; tag "GENCODE_Primary"; tag "TAGENE";
chr17	HAVANA	exon	6376842	6377040	0	+	.	gene_id "ENSMUSG00000123109.1"; transcript_id "ENSMUST00000256216.1"; gene_type "lncRNA"; gene_name "ENSMUSG00000123109"; transcript_type "lncRNA"; transcript_name "ENSMUST00000256216"; exon_number 2; exon_id "ENSMUSE00001509181.1"; level 2; tag "TAGENE";
chr17	sragcm37_es	exon	6393548	6393625	0.652615949565298	+	.	gene_id "sragcm37_gene_2864_1"; transcript_id "sragcm37_gene_2864_1_tx_1"; exon_id "chr17_6393548_6393625_+"; exonnum "1"; txlen "528";
chr17	sragcm37_es	exon	6393548	6393625	0.114309836531173	+	.	gene_id "sragcm37_gene_2864_1"; transcript_id "sragcm37_gene_2864_1_tx_4"; exon_id "chr17_6393548_6393625_+"; exonnum "1"; txlen "525";
chr17	sragcm37_mid	exon	6394660	6394769	0.652615949565298	+	.	gene_id "sragcm37_gene_2864_1"; transcript_id "sragcm37_gene_2864_1_tx_1"; exon_id "chr17_6394660_6394769_+"; exonnum "2"; txlen "528";
chr17	sragcm37_mid	exon	6394663	6394769	0.114309836531173	+	.	gene_id "sragcm37_gene_2864_1"; transcript_id "sragcm37_gene_2864_1_tx_4"; exon_id "chr17_6394663_6394769_+"; exonnum "2"; txlen "525";
chr17	sragcm37_es	exon	6401491	6401798	0.135385783879975	+	.	gene_id "sragcm37_gene_2864_1"; transcript_id "sragcm37_gene_2864_1_tx_3"; exon_id "chr17_6401491_6401798_+"; exonnum "1"; txlen "648";
chr17	sragcm37_mid	exon	6405267	6405398	0.652615949565298	+	.	gene_id "sragcm37_gene_2864_1"; transcript_id "sragcm37_gene_2864_1_tx_1"; exon_id "chr17_6405267_6405398_+"; exonnum "3"; txlen "528";
chr17	sragcm37_mid	exon	6405267	6405398	0.135385783879975	+	.	gene_id "sragcm37_gene_2864_1"; transcript_id "sragcm37_gene_2864_1_tx_3"; exon_id "chr17_6405267_6405398_+"; exonnum "2"; txlen "648";
chr17	sragcm37_mid	exon	6405267	6405398	0.114309836531173	+	.	gene_id "sragcm37_gene_2864_1"; transcript_id "sragcm37_gene_2864_1_tx_4"; exon_id "chr17_6405267_6405398_+"; exonnum "3"; txlen "525";
chr17	sragcm37_ss	exon	6405506	6405713	0.652615949565298	+	.	gene_id "sragcm37_gene_2864_1"; transcript_id "sragcm37_gene_2864_1_tx_1"; exon_id "chr17_6405506_6405713_+"; exonnum "4"; txlen "528";
chr17	sragcm37_ss	exon	6405506	6405713	0.135385783879975	+	.	gene_id "sragcm37_gene_2864_1"; transcript_id "sragcm37_gene_2864_1_tx_3"; exon_id "chr17_6405506_6405713_+"; exonnum "3"; txlen "648";
chr17	sragcm37_ss	exon	6405506	6405713	0.114309836531173	+	.	gene_id "sragcm37_gene_2864_1"; transcript_id "sragcm37_gene_2864_1_tx_4"; exon_id "chr17_6405506_6405713_+"; exonnum "4"; txlen "525";
chr17	HAVANA	exon	6408507	6408774	0	+	.	gene_id "ENSMUSG00000122620.1"; transcript_id "ENSMUST00000254024.1"; gene_type "lncRNA"; gene_name "ENSMUSG00000122620"; transcript_type "lncRNA"; transcript_name "ENSMUST00000254024"; exon_number 1; exon_id "ENSMUSE00001504661.1"; level 2; tag "basic"; tag "Ensembl_canonical"; tag "GENCODE_Primary"; tag "TAGENE";
chr17	HAVANA	gene	6408507	6428668	0	+	.	gene_id "ENSMUSG00000122620.1"; gene_type "lncRNA"; gene_name "ENSMUSG00000122620"; level 2;
chr17	HAVANA	transcript	6408507	6428668	0	+	.	gene_id "ENSMUSG00000122620.1"; transcript_id "ENSMUST00000254024.1"; gene_type "lncRNA"; gene_name "ENSMUSG00000122620"; transcript_type "lncRNA"; transcript_name "ENSMUST00000254024"; level 2; tag "basic"; tag "Ensembl_canonical"; tag "GENCODE_Primary"; tag "TAGENE";
chr17	HAVANA	exon	6428494	6428668	0	+	.	gene_id "ENSMUSG00000122620.1"; transcript_id "ENSMUST00000254024.1"; gene_type "lncRNA"; gene_name "ENSMUSG00000122620"; transcript_type "lncRNA"; transcript_name "ENSMUST00000254024"; exon_number 2; exon_id "ENSMUSE00001504660.1"; level 2; tag "basic"; tag "Ensembl_canonical"; tag "GENCODE_Primary"; tag "TAGENE";
chr17	HAVANA	exon	6688387	6688508	0	+	.	gene_id "ENSMUSG00000122745.1"; transcript_id "ENSMUST00000254614.1"; gene_type "lncRNA"; gene_name "ENSMUSG00000122745"; transcript_type "lncRNA"; transcript_name "ENSMUST00000254614"; exon_number 1; exon_id "ENSMUSE00001505822.1"; level 2; tag "basic"; tag "Ensembl_canonical"; tag "GENCODE_Primary"; tag "TAGENE";
chr17	HAVANA	gene	6688387	6694615	0	+	.	gene_id "ENSMUSG00000122745.1"; gene_type "lncRNA"; gene_name "ENSMUSG00000122745"; level 2;
chr17	HAVANA	transcript	6688387	6694615	0	+	.	gene_id "ENSMUSG00000122745.1"; transcript_id "ENSMUST00000254614.1"; gene_type "lncRNA"; gene_name "ENSMUSG00000122745"; transcript_type "lncRNA"; transcript_name "ENSMUST00000254614"; level 2; tag "basic"; tag "Ensembl_canonical"; tag "GENCODE_Primary"; tag "TAGENE";
chr17	HAVANA	exon	6694227	6694615	0	+	.	gene_id "ENSMUSG00000122745.1"; transcript_id "ENSMUST00000254614.1"; gene_type "lncRNA"; gene_name "ENSMUSG00000122745"; transcript_type "lncRNA"; transcript_name "ENSMUST00000254614"; exon_number 2; exon_id "ENSMUSE00001505821.1"; level 2; tag "basic"; tag "Ensembl_canonical"; tag "GENCODE_Primary"; tag "TAGENE";
chr17	sragcm37_mid	exon	6696698	6696798	0.662152158144112	+	.	gene_id "ENSMUSG00000096255.3"; transcript_id "ENSMUSG00000096255.3_tx_2"; exon_id "chr17_6696698_6696798_+"; exonnum "1"; txlen "745";
chr17	HAVANA	UTR	6697511	6697610	0	+	.	gene_id "ENSMUSG00000096255.3"; transcript_id "ENSMUST00000179569.3"; gene_type "protein_coding"; gene_name "Dynlt1b"; transcript_type "protein_coding"; transcript_name "Dynlt1b-201"; exon_number 1; exon_id "ENSMUSE00000963367.2"; level 2; protein_id "ENSMUSP00000137171.2"; transcript_support_level "1"; mgi_id "MGI:98643"; tag "basic"; tag "Ensembl_canonical"; tag "GENCODE_Primary"; tag "appris_principal_1"; tag "CCDS"; ccdsid "CCDS49936.1"; havana_gene "OTTMUSG00000071934.1"; havana_transcript "OTTMUST00000173931.1";
chr17	HAVANA	exon	6697511	6697637	0	+	.	gene_id "ENSMUSG00000096255.3"; transcript_id "ENSMUST00000179569.3"; gene_type "protein_coding"; gene_name "Dynlt1b"; transcript_type "protein_coding"; transcript_name "Dynlt1b-201"; exon_number 1; exon_id "ENSMUSE00000963367.2"; level 2; protein_id "ENSMUSP00000137171.2"; transcript_support_level "1"; mgi_id "MGI:98643"; tag "basic"; tag "Ensembl_canonical"; tag "GENCODE_Primary"; tag "appris_principal_1"; tag "CCDS"; ccdsid "CCDS49936.1"; havana_gene "OTTMUSG00000071934.1"; havana_transcript "OTTMUST00000173931.1";
chr17	HAVANA	gene	6697511	6703695	0	+	.	gene_id "ENSMUSG00000096255.3"; gene_type "protein_coding"; gene_name "Dynlt1b"; level 2; mgi_id "MGI:98643"; havana_gene "OTTMUSG00000071934.1";
chr17	HAVANA	transcript	6697511	6703695	0	+	.	gene_id "ENSMUSG00000096255.3"; transcript_id "ENSMUST00000179569.3"; gene_type "protein_coding"; gene_name "Dynlt1b"; transcript_type "protein_coding"; transcript_name "Dynlt1b-201"; level 2; protein_id "ENSMUSP00000137171.2"; transcript_support_level "1"; mgi_id "MGI:98643"; tag "basic"; tag "Ensembl_canonical"; tag "GENCODE_Primary"; tag "appris_principal_1"; tag "CCDS"; ccdsid "CCDS49936.1"; havana_gene "OTTMUSG00000071934.1"; havana_transcript "OTTMUST00000173931.1";
chr17	HAVANA	start_codon	6697611	6697613	0	+	0	gene_id "ENSMUSG00000096255.3"; transcript_id "ENSMUST00000179569.3"; gene_type "protein_coding"; gene_name "Dynlt1b"; transcript_type "protein_coding"; transcript_name "Dynlt1b-201"; exon_number 1; exon_id "ENSMUSE00000963367.2"; level 2; protein_id "ENSMUSP00000137171.2"; transcript_support_level "1"; mgi_id "MGI:98643"; tag "basic"; tag "Ensembl_canonical"; tag "GENCODE_Primary"; tag "appris_principal_1"; tag "CCDS"; ccdsid "CCDS49936.1"; havana_gene "OTTMUSG00000071934.1"; havana_transcript "OTTMUST00000173931.1";
chr17	HAVANA	CDS	6697611	6697637	0	+	0	gene_id "ENSMUSG00000096255.3"; transcript_id "ENSMUST00000179569.3"; gene_type "protein_coding"; gene_name "Dynlt1b"; transcript_type "protein_coding"; transcript_name "Dynlt1b-201"; exon_number 1; exon_id "ENSMUSE00000963367.2"; level 2; protein_id "ENSMUSP00000137171.2"; transcript_support_level "1"; mgi_id "MGI:98643"; tag "basic"; tag "Ensembl_canonical"; tag "GENCODE_Primary"; tag "appris_principal_1"; tag "CCDS"; ccdsid "CCDS49936.1"; havana_gene "OTTMUSG00000071934.1"; havana_transcript "OTTMUST00000173931.1";
chr17	HAVANA	exon	6699279	6699320	0	+	.	gene_id "ENSMUSG00000096255.3"; transcript_id "ENSMUST00000179569.3"; gene_type "protein_coding"; gene_name "Dynlt1b"; transcript_type "protein_coding"; transcript_name "Dynlt1b-201"; exon_number 2; exon_id "ENSMUSE00001015950.2"; level 2; protein_id "ENSMUSP00000137171.2"; transcript_support_level "1"; mgi_id "MGI:98643"; tag "basic"; tag "Ensembl_canonical"; tag "GENCODE_Primary"; tag "appris_principal_1"; tag "CCDS"; ccdsid "CCDS49936.1"; havana_gene "OTTMUSG00000071934.1"; havana_transcript "OTTMUST00000173931.1";
chr17	HAVANA	CDS	6699279	6699320	0	+	0	gene_id "ENSMUSG00000096255.3"; transcript_id "ENSMUST00000179569.3"; gene_type "protein_coding"; gene_name "Dynlt1b"; transcript_type "protein_coding"; transcript_name "Dynlt1b-201"; exon_number 2; exon_id "ENSMUSE00001015950.2"; level 2; protein_id "ENSMUSP00000137171.2"; transcript_support_level "1"; mgi_id "MGI:98643"; tag "basic"; tag "Ensembl_canonical"; tag "GENCODE_Primary"; tag "appris_principal_1"; tag "CCDS"; ccdsid "CCDS49936.1"; havana_gene "OTTMUSG00000071934.1"; havana_transcript "OTTMUST00000173931.1";
chr17	ENSEMBL_gcm37	exon	6699279	6699320	0.662152158144112	+	.	gene_id "ENSMUSG00000096255.3"; transcript_id "ENSMUSG00000096255.3_tx_2"; exon_id "chr17_6699279_6699320_+"; exonnum "2"; txlen "745";
chr17	HAVANA	exon	6702407	6702530	0	+	.	gene_id "ENSMUSG00000096255.3"; transcript_id "ENSMUST00000179569.3"; gene_type "protein_coding"; gene_name "Dynlt1b"; transcript_type "protein_coding"; transcript_name "Dynlt1b-201"; exon_number 3; exon_id "ENSMUSE00000980062.2"; level 2; protein_id "ENSMUSP00000137171.2"; transcript_support_level "1"; mgi_id "MGI:98643"; tag "basic"; tag "Ensembl_canonical"; tag "GENCODE_Primary"; tag "appris_principal_1"; tag "CCDS"; ccdsid "CCDS49936.1"; havana_gene "OTTMUSG00000071934.1"; havana_transcript "OTTMUST00000173931.1";
chr17	HAVANA	CDS	6702407	6702530	0	+	0	gene_id "ENSMUSG00000096255.3"; transcript_id "ENSMUST00000179569.3"; gene_type "protein_coding"; gene_name "Dynlt1b"; transcript_type "protein_coding"; transcript_name "Dynlt1b-201"; exon_number 3; exon_id "ENSMUSE00000980062.2"; level 2; protein_id "ENSMUSP00000137171.2"; transcript_support_level "1"; mgi_id "MGI:98643"; tag "basic"; tag "Ensembl_canonical"; tag "GENCODE_Primary"; tag "appris_principal_1"; tag "CCDS"; ccdsid "CCDS49936.1"; havana_gene "OTTMUSG00000071934.1"; havana_transcript "OTTMUST00000173931.1";
chr17	ENSEMBL_gcm37	exon	6702407	6702530	0.662152158144112	+	.	gene_id "ENSMUSG00000096255.3"; transcript_id "ENSMUSG00000096255.3_tx_2"; exon_id "chr17_6702407_6702530_+"; exonnum "3"; txlen "745";
chr17	HAVANA	exon	6702869	6702946	0	+	.	gene_id "ENSMUSG00000096255.3"; transcript_id "ENSMUST00000179569.3"; gene_type "protein_coding"; gene_name "Dynlt1b"; transcript_type "protein_coding"; transcript_name "Dynlt1b-201"; exon_number 4; exon_id "ENSMUSE00001044794.2"; level 2; protein_id "ENSMUSP00000137171.2"; transcript_support_level "1"; mgi_id "MGI:98643"; tag "basic"; tag "Ensembl_canonical"; tag "GENCODE_Primary"; tag "appris_principal_1"; tag "CCDS"; ccdsid "CCDS49936.1"; havana_gene "OTTMUSG00000071934.1"; havana_transcript "OTTMUST00000173931.1";
chr17	HAVANA	CDS	6702869	6702946	0	+	2	gene_id "ENSMUSG00000096255.3"; transcript_id "ENSMUST00000179569.3"; gene_type "protein_coding"; gene_name "Dynlt1b"; transcript_type "protein_coding"; transcript_name "Dynlt1b-201"; exon_number 4; exon_id "ENSMUSE00001044794.2"; level 2; protein_id "ENSMUSP00000137171.2"; transcript_support_level "1"; mgi_id "MGI:98643"; tag "basic"; tag "Ensembl_canonical"; tag "GENCODE_Primary"; tag "appris_principal_1"; tag "CCDS"; ccdsid "CCDS49936.1"; havana_gene "OTTMUSG00000071934.1"; havana_transcript "OTTMUST00000173931.1";
chr17	ENSEMBL_gcm37	exon	6702869	6702946	0.662152158144112	+	.	gene_id "ENSMUSG00000096255.3"; transcript_id "ENSMUSG00000096255.3_tx_2"; exon_id "chr17_6702869_6702946_+"; exonnum "4"; txlen "745";
chr17	HAVANA	CDS	6703296	6703363	0	+	2	gene_id "ENSMUSG00000096255.3"; transcript_id "ENSMUST00000179569.3"; gene_type "protein_coding"; gene_name "Dynlt1b"; transcript_type "protein_coding"; transcript_name "Dynlt1b-201"; exon_number 5; exon_id "ENSMUSE00001074404.3"; level 2; protein_id "ENSMUSP00000137171.2"; transcript_support_level "1"; mgi_id "MGI:98643"; tag "basic"; tag "Ensembl_canonical"; tag "GENCODE_Primary"; tag "appris_principal_1"; tag "CCDS"; ccdsid "CCDS49936.1"; havana_gene "OTTMUSG00000071934.1"; havana_transcript "OTTMUST00000173931.1";
chr17	HAVANA	exon	6703296	6703695	0	+	.	gene_id "ENSMUSG00000096255.3"; transcript_id "ENSMUST00000179569.3"; gene_type "protein_coding"; gene_name "Dynlt1b"; transcript_type "protein_coding"; transcript_name "Dynlt1b-201"; exon_number 5; exon_id "ENSMUSE00001074404.3"; level 2; protein_id "ENSMUSP00000137171.2"; transcript_support_level "1"; mgi_id "MGI:98643"; tag "basic"; tag "Ensembl_canonical"; tag "GENCODE_Primary"; tag "appris_principal_1"; tag "CCDS"; ccdsid "CCDS49936.1"; havana_gene "OTTMUSG00000071934.1"; havana_transcript "OTTMUST00000173931.1";
chr17	ENSEMBL_gcm37	exon	6703296	6703695	0.662152158144112	+	.	gene_id "ENSMUSG00000096255.3"; transcript_id "ENSMUSG00000096255.3_tx_2"; exon_id "chr17_6703296_6703695_+"; exonnum "5"; txlen "745";
chr17	HAVANA	stop_codon	6703364	6703366	0	+	0	gene_id "ENSMUSG00000096255.3"; transcript_id "ENSMUST00000179569.3"; gene_type "protein_coding"; gene_name "Dynlt1b"; transcript_type "protein_coding"; transcript_name "Dynlt1b-201"; exon_number 5; exon_id "ENSMUSE00001074404.3"; level 2; protein_id "ENSMUSP00000137171.2"; transcript_support_level "1"; mgi_id "MGI:98643"; tag "basic"; tag "Ensembl_canonical"; tag "GENCODE_Primary"; tag "appris_principal_1"; tag "CCDS"; ccdsid "CCDS49936.1"; havana_gene "OTTMUSG00000071934.1"; havana_transcript "OTTMUST00000173931.1";
chr17	HAVANA	UTR	6703364	6703695	0	+	.	gene_id "ENSMUSG00000096255.3"; transcript_id "ENSMUST00000179569.3"; gene_type "protein_coding"; gene_name "Dynlt1b"; transcript_type "protein_coding"; transcript_name "Dynlt1b-201"; exon_number 5; exon_id "ENSMUSE00001074404.3"; level 2; protein_id "ENSMUSP00000137171.2"; transcript_support_level "1"; mgi_id "MGI:98643"; tag "basic"; tag "Ensembl_canonical"; tag "GENCODE_Primary"; tag "appris_principal_1"; tag "CCDS"; ccdsid "CCDS49936.1"; havana_gene "OTTMUSG00000071934.1"; havana_transcript "OTTMUST00000173931.1";
chr17	HAVANA	exon	6705317	6705601	0	+	.	gene_id "ENSMUSG00000123070.1"; transcript_id "ENSMUST00000256086.1"; gene_type "lncRNA"; gene_name "ENSMUSG00000123070"; transcript_type "lncRNA"; transcript_name "ENSMUST00000256086"; exon_number 1; exon_id "ENSMUSE00001508887.1"; level 2; tag "basic"; tag "Ensembl_canonical"; tag "GENCODE_Primary"; tag "TAGENE";
chr17	ENSEMBL_gcm37	exon	6705317	6705601	0.63173549582687	+	.	gene_id "ENSMUSG00000123070.1"; transcript_id "ENSMUSG00000123070.1_tx_2"; exon_id "chr17_6705317_6705601_+"; exonnum "1"; txlen "522";
chr17	HAVANA	gene	6705317	6707899	0	+	.	gene_id "ENSMUSG00000123070.1"; gene_type "lncRNA"; gene_name "ENSMUSG00000123070"; level 2;
chr17	HAVANA	transcript	6705317	6707899	0	+	.	gene_id "ENSMUSG00000123070.1"; transcript_id "ENSMUST00000256086.1"; gene_type "lncRNA"; gene_name "ENSMUSG00000123070"; transcript_type "lncRNA"; transcript_name "ENSMUST00000256086"; level 2; tag "basic"; tag "Ensembl_canonical"; tag "GENCODE_Primary"; tag "TAGENE";
chr17	HAVANA	exon	6707325	6707899	0	+	.	gene_id "ENSMUSG00000123070.1"; transcript_id "ENSMUST00000256086.1"; gene_type "lncRNA"; gene_name "ENSMUSG00000123070"; transcript_type "lncRNA"; transcript_name "ENSMUST00000256086"; exon_number 2; exon_id "ENSMUSE00001508889.1"; level 2; tag "basic"; tag "Ensembl_canonical"; tag "GENCODE_Primary"; tag "TAGENE";
chr17	sragcm37_ss	exon	6707645	6707881	0.63173549582687	+	.	gene_id "ENSMUSG00000123070.1"; transcript_id "ENSMUSG00000123070.1_tx_2"; exon_id "chr17_6707645_6707881_+"; exonnum "2"; txlen "522";
chr17	HAVANA	exon	6713149	6713286	0	+	.	gene_id "ENSMUSG00000123208.1"; transcript_id "ENSMUST00000256985.1"; gene_type "lncRNA"; gene_name "ENSMUSG00000123208"; transcript_type "lncRNA"; transcript_name "ENSMUST00000256985"; exon_number 1; exon_id "ENSMUSE00001510597.1"; level 2; tag "basic"; tag "Ensembl_canonical"; tag "GENCODE_Primary"; tag "TAGENE";
chr17	HAVANA	gene	6713149	6714822	0	+	.	gene_id "ENSMUSG00000123208.1"; gene_type "lncRNA"; gene_name "ENSMUSG00000123208"; level 2;
chr17	HAVANA	transcript	6713149	6714822	0	+	.	gene_id "ENSMUSG00000123208.1"; transcript_id "ENSMUST00000256985.1"; gene_type "lncRNA"; gene_name "ENSMUSG00000123208"; transcript_type "lncRNA"; transcript_name "ENSMUST00000256985"; level 2; tag "basic"; tag "Ensembl_canonical"; tag "GENCODE_Primary"; tag "TAGENE";
chr17	HAVANA	exon	6714667	6714822	0	+	.	gene_id "ENSMUSG00000123208.1"; transcript_id "ENSMUST00000256985.1"; gene_type "lncRNA"; gene_name "ENSMUSG00000123208"; transcript_type "lncRNA"; transcript_name "ENSMUST00000256985"; exon_number 2; exon_id "ENSMUSE00001510596.1"; level 2; tag "basic"; tag "Ensembl_canonical"; tag "GENCODE_Primary"; tag "TAGENE";
chr17	sragcm37_es	exon	6746247	6746535	0.203007281093753	+	.	gene_id "sragcm37_gene_2864_3"; transcript_id "sragcm37_gene_2864_3_tx_3"; exon_id "chr17_6746247_6746535_+"; exonnum "1"; txlen "583";
chr17	sragcm37_es	exon	6746247	6746535	0.0525714026057538	+	.	gene_id "sragcm37_gene_2864_3"; transcript_id "sragcm37_gene_2864_3_tx_4"; exon_id "chr17_6746247_6746535_+"; exonnum "1"; txlen "598";
chr17	sragcm37_es	exon	6746247	6746535	0.00403896841292719	+	.	gene_id "sragcm37_gene_2864_3"; transcript_id "sragcm37_gene_2864_3_tx_5"; exon_id "chr17_6746247_6746535_+"; exonnum "1"; txlen "693";
chr17	sragcm37_mid	exon	6748231	6748340	0.0525714026057538	+	.	gene_id "sragcm37_gene_2864_3"; transcript_id "sragcm37_gene_2864_3_tx_4"; exon_id "chr17_6748231_6748340_+"; exonnum "2"; txlen "598";
chr17	sragcm37_mid	exon	6748231	6748340	0.00403896841292719	+	.	gene_id "sragcm37_gene_2864_3"; transcript_id "sragcm37_gene_2864_3_tx_5"; exon_id "chr17_6748231_6748340_+"; exonnum "2"; txlen "693";
chr17	sragcm37_mid	exon	6752892	6752986	0.203007281093753	+	.	gene_id "sragcm37_gene_2864_3"; transcript_id "sragcm37_gene_2864_3_tx_3"; exon_id "chr17_6752892_6752986_+"; exonnum "2"; txlen "583";
chr17	sragcm37_mid	exon	6752892	6752986	0.00403896841292719	+	.	gene_id "sragcm37_gene_2864_3"; transcript_id "sragcm37_gene_2864_3_tx_5"; exon_id "chr17_6752892_6752986_+"; exonnum "3"; txlen "693";
chr17	sragcm37_ss	exon	6754715	6754913	0.203007281093753	+	.	gene_id "sragcm37_gene_2864_3"; transcript_id "sragcm37_gene_2864_3_tx_3"; exon_id "chr17_6754715_6754913_+"; exonnum "3"; txlen "583";
chr17	sragcm37_ss	exon	6754715	6754913	0.0525714026057538	+	.	gene_id "sragcm37_gene_2864_3"; transcript_id "sragcm37_gene_2864_3_tx_4"; exon_id "chr17_6754715_6754913_+"; exonnum "3"; txlen "598";
chr17	sragcm37_ss	exon	6754715	6754913	0.00403896841292719	+	.	gene_id "sragcm37_gene_2864_3"; transcript_id "sragcm37_gene_2864_3_tx_5"; exon_id "chr17_6754715_6754913_+"; exonnum "4"; txlen "693";
chr17	HAVANA	exon	6763248	6763390	0	+	.	gene_id "ENSMUSG00000122991.1"; transcript_id "ENSMUST00000255765.1"; gene_type "lncRNA"; gene_name "ENSMUSG00000122991"; transcript_type "lncRNA"; transcript_name "ENSMUST00000255765"; exon_number 1; exon_id "ENSMUSE00001508224.1"; level 2; tag "basic"; tag "Ensembl_canonical"; tag "GENCODE_Primary"; tag "TAGENE";
chr17	HAVANA	gene	6763248	6766382	0	+	.	gene_id "ENSMUSG00000122991.1"; gene_type "lncRNA"; gene_name "ENSMUSG00000122991"; level 2;
chr17	HAVANA	transcript	6763248	6766382	0	+	.	gene_id "ENSMUSG00000122991.1"; transcript_id "ENSMUST00000255765.1"; gene_type "lncRNA"; gene_name "ENSMUSG00000122991"; transcript_type "lncRNA"; transcript_name "ENSMUST00000255765"; level 2; tag "basic"; tag "Ensembl_canonical"; tag "GENCODE_Primary"; tag "TAGENE";
chr17	HAVANA	exon	6766187	6766382	0	+	.	gene_id "ENSMUSG00000122991.1"; transcript_id "ENSMUST00000255765.1"; gene_type "lncRNA"; gene_name "ENSMUSG00000122991"; transcript_type "lncRNA"; transcript_name "ENSMUST00000255765"; exon_number 2; exon_id "ENSMUSE00001508223.1"; level 2; tag "basic"; tag "Ensembl_canonical"; tag "GENCODE_Primary"; tag "TAGENE";
chr17	sragcm37_mid	exon	6783967	6784076	0.267909019392619	+	.	gene_id "ENSMUSG00000122863.1"; transcript_id "ENSMUSG00000122863.1_tx_2"; exon_id "chr17_6783967_6784076_+"; exonnum "1"; txlen "1046";
chr17	sragcm37_mid	exon	6783967	6784076	0.0314183825472173	+	.	gene_id "ENSMUSG00000122863.1"; transcript_id "ENSMUSG00000122863.1_tx_4"; exon_id "chr17_6783967_6784076_+"; exonnum "1"; txlen "1254";
chr17	sragcm37_mid	exon	6783970	6784076	0.0332936227809317	+	.	gene_id "ENSMUSG00000122863.1"; transcript_id "ENSMUSG00000122863.1_tx_3"; exon_id "chr17_6783970_6784076_+"; exonnum "1"; txlen "1043";
chr17	sragcm37_mid	exon	6783970	6784076	0.0162684747679552	+	.	gene_id "ENSMUSG00000122863.1"; transcript_id "ENSMUSG00000122863.1_tx_5"; exon_id "chr17_6783970_6784076_+"; exonnum "1"; txlen "1251";
chr17	sragcm37_mid	exon	6784609	6784816	0.0314183825472173	+	.	gene_id "ENSMUSG00000122863.1"; transcript_id "ENSMUSG00000122863.1_tx_4"; exon_id "chr17_6784609_6784816_+"; exonnum "2"; txlen "1254";
chr17	sragcm37_mid	exon	6784609	6784816	0.0162684747679552	+	.	gene_id "ENSMUSG00000122863.1"; transcript_id "ENSMUSG00000122863.1_tx_5"; exon_id "chr17_6784609_6784816_+"; exonnum "2"; txlen "1251";
chr17	HAVANA	exon	6785819	6785943	0	+	.	gene_id "ENSMUSG00000122863.1"; transcript_id "ENSMUST00000255158.1"; gene_type "lncRNA"; gene_name "ENSMUSG00000122863"; transcript_type "lncRNA"; transcript_name "ENSMUST00000255158"; exon_number 1; exon_id "ENSMUSE00001506988.1"; level 2; tag "basic"; tag "Ensembl_canonical"; tag "GENCODE_Primary"; tag "TAGENE";
chr17	HAVANA	gene	6785819	6790397	0	+	.	gene_id "ENSMUSG00000122863.1"; gene_type "lncRNA"; gene_name "ENSMUSG00000122863"; level 2;
chr17	HAVANA	transcript	6785819	6790397	0	+	.	gene_id "ENSMUSG00000122863.1"; transcript_id "ENSMUST00000255158.1"; gene_type "lncRNA"; gene_name "ENSMUSG00000122863"; transcript_type "lncRNA"; transcript_name "ENSMUST00000255158"; level 2; tag "basic"; tag "Ensembl_canonical"; tag "GENCODE_Primary"; tag "TAGENE";
chr17	HAVANA	exon	6789355	6789486	0	+	.	gene_id "ENSMUSG00000122863.1"; transcript_id "ENSMUST00000255158.1"; gene_type "lncRNA"; gene_name "ENSMUSG00000122863"; transcript_type "lncRNA"; transcript_name "ENSMUST00000255158"; exon_number 2; exon_id "ENSMUSE00001506989.1"; level 2; tag "basic"; tag "Ensembl_canonical"; tag "GENCODE_Primary"; tag "TAGENE";
chr17	ENSEMBL_gcm37	exon	6789355	6789486	0.267909019392619	+	.	gene_id "ENSMUSG00000122863.1"; transcript_id "ENSMUSG00000122863.1_tx_2"; exon_id "chr17_6789355_6789486_+"; exonnum "2"; txlen "1046";
chr17	ENSEMBL_gcm37	exon	6789355	6789486	0.0332936227809317	+	.	gene_id "ENSMUSG00000122863.1"; transcript_id "ENSMUSG00000122863.1_tx_3"; exon_id "chr17_6789355_6789486_+"; exonnum "2"; txlen "1043";
chr17	ENSEMBL_gcm37	exon	6789355	6789486	0.0314183825472173	+	.	gene_id "ENSMUSG00000122863.1"; transcript_id "ENSMUSG00000122863.1_tx_4"; exon_id "chr17_6789355_6789486_+"; exonnum "3"; txlen "1254";
chr17	ENSEMBL_gcm37	exon	6789355	6789486	0.0162684747679552	+	.	gene_id "ENSMUSG00000122863.1"; transcript_id "ENSMUSG00000122863.1_tx_5"; exon_id "chr17_6789355_6789486_+"; exonnum "3"; txlen "1251";
chr17	HAVANA	exon	6789594	6790397	0	+	.	gene_id "ENSMUSG00000122863.1"; transcript_id "ENSMUST00000255158.1"; gene_type "lncRNA"; gene_name "ENSMUSG00000122863"; transcript_type "lncRNA"; transcript_name "ENSMUST00000255158"; exon_number 3; exon_id "ENSMUSE00001506987.1"; level 2; tag "basic"; tag "Ensembl_canonical"; tag "GENCODE_Primary"; tag "TAGENE";
chr17	ENSEMBL_gcm37	exon	6789594	6790397	0.267909019392619	+	.	gene_id "ENSMUSG00000122863.1"; transcript_id "ENSMUSG00000122863.1_tx_2"; exon_id "chr17_6789594_6790397_+"; exonnum "3"; txlen "1046";
chr17	ENSEMBL_gcm37	exon	6789594	6790397	0.0332936227809317	+	.	gene_id "ENSMUSG00000122863.1"; transcript_id "ENSMUSG00000122863.1_tx_3"; exon_id "chr17_6789594_6790397_+"; exonnum "3"; txlen "1043";
chr17	ENSEMBL_gcm37	exon	6789594	6790397	0.0314183825472173	+	.	gene_id "ENSMUSG00000122863.1"; transcript_id "ENSMUSG00000122863.1_tx_4"; exon_id "chr17_6789594_6790397_+"; exonnum "4"; txlen "1254";
chr17	ENSEMBL_gcm37	exon	6789594	6790397	0.0162684747679552	+	.	gene_id "ENSMUSG00000122863.1"; transcript_id "ENSMUSG00000122863.1_tx_5"; exon_id "chr17_6789594_6790397_+"; exonnum "4"; txlen "1251";
chr17	HAVANA	exon	6792545	6792785	0	+	.	gene_id "ENSMUSG00000122666.1"; transcript_id "ENSMUST00000254203.1"; gene_type "lncRNA"; gene_name "ENSMUSG00000122666"; transcript_type "lncRNA"; transcript_name "ENSMUST00000254203"; exon_number 1; exon_id "ENSMUSE00001505026.1"; level 2; tag "basic"; tag "Ensembl_canonical"; tag "GENCODE_Primary"; tag "TAGENE";
chr17	HAVANA	gene	6792545	6812666	0	+	.	gene_id "ENSMUSG00000122666.1"; gene_type "lncRNA"; gene_name "ENSMUSG00000122666"; level 2;
chr17	HAVANA	transcript	6792545	6812666	0	+	.	gene_id "ENSMUSG00000122666.1"; transcript_id "ENSMUST00000254203.1"; gene_type "lncRNA"; gene_name "ENSMUSG00000122666"; transcript_type "lncRNA"; transcript_name "ENSMUST00000254203"; level 2; tag "basic"; tag "Ensembl_canonical"; tag "GENCODE_Primary"; tag "TAGENE";
chr17	HAVANA	exon	6812492	6812666	0	+	.	gene_id "ENSMUSG00000122666.1"; transcript_id "ENSMUST00000254203.1"; gene_type "lncRNA"; gene_name "ENSMUSG00000122666"; transcript_type "lncRNA"; transcript_name "ENSMUST00000254203"; exon_number 2; exon_id "ENSMUSE00001505025.1"; level 2; tag "basic"; tag "Ensembl_canonical"; tag "GENCODE_Primary"; tag "TAGENE";
chr17	sragcm37_es	exon	6852631	6852884	0.0176754783265033	+	.	gene_id "sragcm37_gene_33182"; transcript_id "sragcm37_gene_33182_tx_1"; exon_id "chr17_6852631_6852884_+"; exonnum "1"; txlen "528";
chr17	sragcm37_ss	exon	6853624	6853897	0.0176754783265033	+	.	gene_id "sragcm37_gene_33182"; transcript_id "sragcm37_gene_33182_tx_1"; exon_id "chr17_6853624_6853897_+"; exonnum "2"; txlen "528";
chr17	sragcm37_es	exon	6859932	6860050	0.0194348747591549	+	.	gene_id "sragcm37_gene_2864_2"; transcript_id "sragcm37_gene_2864_2_tx_3"; exon_id "chr17_6859932_6860050_+"; exonnum "1"; txlen "540";
chr17	sragcm37_mid	exon	6865116	6865249	0.0194348747591549	+	.	gene_id "sragcm37_gene_2864_2"; transcript_id "sragcm37_gene_2864_2_tx_3"; exon_id "chr17_6865116_6865249_+"; exonnum "2"; txlen "540";
chr17	sragcm37_ss	exon	6865820	6866106	0.0194348747591549	+	.	gene_id "sragcm37_gene_2864_2"; transcript_id "sragcm37_gene_2864_2_tx_3"; exon_id "chr17_6865820_6866106_+"; exonnum "3"; txlen "540";
chr17	HAVANA	UTR	6869070	6869208	0	+	.	gene_id "ENSMUSG00000000579.15"; transcript_id "ENSMUST00000092966.5"; gene_type "protein_coding"; gene_name "Dynlt1c"; transcript_type "protein_coding"; transcript_name "Dynlt1c-201"; exon_number 1; exon_id "ENSMUSE00000986904.2"; level 2; protein_id "ENSMUSP00000090644.5"; transcript_support_level "1"; mgi_id "MGI:3807476"; tag "basic"; tag "Ensembl_canonical"; tag "GENCODE_Primary"; tag "appris_principal_1"; tag "CCDS"; ccdsid "CCDS57042.1"; havana_gene "OTTMUSG00000023344.1"; havana_transcript "OTTMUST00000056608.1";
chr17	HAVANA	exon	6869070	6869235	0	+	.	gene_id "ENSMUSG00000000579.15"; transcript_id "ENSMUST00000092966.5"; gene_type "protein_coding"; gene_name "Dynlt1c"; transcript_type "protein_coding"; transcript_name "Dynlt1c-201"; exon_number 1; exon_id "ENSMUSE00000986904.2"; level 2; protein_id "ENSMUSP00000090644.5"; transcript_support_level "1"; mgi_id "MGI:3807476"; tag "basic"; tag "Ensembl_canonical"; tag "GENCODE_Primary"; tag "appris_principal_1"; tag "CCDS"; ccdsid "CCDS57042.1"; havana_gene "OTTMUSG00000023344.1"; havana_transcript "OTTMUST00000056608.1";
chr17	HAVANA	transcript	6869070	6877078	0	+	.	gene_id "ENSMUSG00000000579.15"; transcript_id "ENSMUST00000092966.5"; gene_type "protein_coding"; gene_name "Dynlt1c"; transcript_type "protein_coding"; transcript_name "Dynlt1c-201"; level 2; protein_id "ENSMUSP00000090644.5"; transcript_support_level "1"; mgi_id "MGI:3807476"; tag "basic"; tag "Ensembl_canonical"; tag "GENCODE_Primary"; tag "appris_principal_1"; tag "CCDS"; ccdsid "CCDS57042.1"; havana_gene "OTTMUSG00000023344.1"; havana_transcript "OTTMUST00000056608.1";
chr17	HAVANA	gene	6869070	6877173	0	+	.	gene_id "ENSMUSG00000000579.15"; gene_type "protein_coding"; gene_name "Dynlt1c"; level 2; mgi_id "MGI:3807476"; havana_gene "OTTMUSG00000023344.1";
chr17	HAVANA	exon	6869191	6869235	0	+	.	gene_id "ENSMUSG00000000579.15"; transcript_id "ENSMUST00000149027.8"; gene_type "protein_coding"; gene_name "Dynlt1c"; transcript_type "retained_intron"; transcript_name "Dynlt1c-204"; exon_number 1; exon_id "ENSMUSE00000789230.2"; level 2; transcript_support_level "5"; mgi_id "MGI:3807476"; havana_gene "OTTMUSG00000023344.1"; havana_transcript "OTTMUST00000056610.1";
chr17	HAVANA	exon	6869191	6869235	0	+	.	gene_id "ENSMUSG00000000579.15"; transcript_id "ENSMUST00000138598.8"; gene_type "protein_coding"; gene_name "Dynlt1c"; transcript_type "retained_intron"; transcript_name "Dynlt1c-203"; exon_number 1; exon_id "ENSMUSE00000789230.2"; level 2; transcript_support_level "2"; mgi_id "MGI:3807476"; havana_gene "OTTMUSG00000023344.1"; havana_transcript "OTTMUST00000056609.1";
chr17	ENSEMBL_gcm37	exon	6869191	6869235	5.41601998770611	+	.	gene_id "ENSMUSG00000000579.15"; transcript_id "ENSMUSG00000000579.15_tx_2"; exon_id "chr17_6869191_6869235_+"; exonnum "1"; txlen "2688";
chr17	HAVANA	transcript	6869191	6871333	0	+	.	gene_id "ENSMUSG00000000579.15"; transcript_id "ENSMUST00000149027.8"; gene_type "protein_coding"; gene_name "Dynlt1c"; transcript_type "retained_intron"; transcript_name "Dynlt1c-204"; level 2; transcript_support_level "5"; mgi_id "MGI:3807476"; havana_gene "OTTMUSG00000023344.1"; havana_transcript "OTTMUST00000056610.1";
chr17	HAVANA	transcript	6869191	6877173	0	+	.	gene_id "ENSMUSG00000000579.15"; transcript_id "ENSMUST00000138598.8"; gene_type "protein_coding"; gene_name "Dynlt1c"; transcript_type "retained_intron"; transcript_name "Dynlt1c-203"; level 2; transcript_support_level "2"; mgi_id "MGI:3807476"; havana_gene "OTTMUSG00000023344.1"; havana_transcript "OTTMUST00000056609.1";
chr17	HAVANA	exon	6869203	6869235	0	+	.	gene_id "ENSMUSG00000000579.15"; transcript_id "ENSMUST00000124894.2"; gene_type "protein_coding"; gene_name "Dynlt1c"; transcript_type "retained_intron"; transcript_name "Dynlt1c-202"; exon_number 1; exon_id "ENSMUSE00000784962.2"; level 2; transcript_support_level "2"; mgi_id "MGI:3807476"; havana_gene "OTTMUSG00000023344.1"; havana_transcript "OTTMUST00000056611.1";
chr17	HAVANA	transcript	6869203	6874948	0	+	.	gene_id "ENSMUSG00000000579.15"; transcript_id "ENSMUST00000124894.2"; gene_type "protein_coding"; gene_name "Dynlt1c"; transcript_type "retained_intron"; transcript_name "Dynlt1c-202"; level 2; transcript_support_level "2"; mgi_id "MGI:3807476"; havana_gene "OTTMUSG00000023344.1"; havana_transcript "OTTMUST00000056611.1";
chr17	HAVANA	start_codon	6869209	6869211	0	+	0	gene_id "ENSMUSG00000000579.15"; transcript_id "ENSMUST00000092966.5"; gene_type "protein_coding"; gene_name "Dynlt1c"; transcript_type "protein_coding"; transcript_name "Dynlt1c-201"; exon_number 1; exon_id "ENSMUSE00000986904.2"; level 2; protein_id "ENSMUSP00000090644.5"; transcript_support_level "1"; mgi_id "MGI:3807476"; tag "basic"; tag "Ensembl_canonical"; tag "GENCODE_Primary"; tag "appris_principal_1"; tag "CCDS"; ccdsid "CCDS57042.1"; havana_gene "OTTMUSG00000023344.1"; havana_transcript "OTTMUST00000056608.1";
chr17	HAVANA	CDS	6869209	6869235	0	+	0	gene_id "ENSMUSG00000000579.15"; transcript_id "ENSMUST00000092966.5"; gene_type "protein_coding"; gene_name "Dynlt1c"; transcript_type "protein_coding"; transcript_name "Dynlt1c-201"; exon_number 1; exon_id "ENSMUSE00000986904.2"; level 2; protein_id "ENSMUSP00000090644.5"; transcript_support_level "1"; mgi_id "MGI:3807476"; tag "basic"; tag "Ensembl_canonical"; tag "GENCODE_Primary"; tag "appris_principal_1"; tag "CCDS"; ccdsid "CCDS57042.1"; havana_gene "OTTMUSG00000023344.1"; havana_transcript "OTTMUST00000056608.1";
chr17	HAVANA	exon	6870886	6870927	0	+	.	gene_id "ENSMUSG00000000579.15"; transcript_id "ENSMUST00000092966.5"; gene_type "protein_coding"; gene_name "Dynlt1c"; transcript_type "protein_coding"; transcript_name "Dynlt1c-201"; exon_number 2; exon_id "ENSMUSE00001239170.2"; level 2; protein_id "ENSMUSP00000090644.5"; transcript_support_level "1"; mgi_id "MGI:3807476"; tag "basic"; tag "Ensembl_canonical"; tag "GENCODE_Primary"; tag "appris_principal_1"; tag "CCDS"; ccdsid "CCDS57042.1"; havana_gene "OTTMUSG00000023344.1"; havana_transcript "OTTMUST00000056608.1";
chr17	HAVANA	CDS	6870886	6870927	0	+	0	gene_id "ENSMUSG00000000579.15"; transcript_id "ENSMUST00000092966.5"; gene_type "protein_coding"; gene_name "Dynlt1c"; transcript_type "protein_coding"; transcript_name "Dynlt1c-201"; exon_number 2; exon_id "ENSMUSE00001239170.2"; level 2; protein_id "ENSMUSP00000090644.5"; transcript_support_level "1"; mgi_id "MGI:3807476"; tag "basic"; tag "Ensembl_canonical"; tag "GENCODE_Primary"; tag "appris_principal_1"; tag "CCDS"; ccdsid "CCDS57042.1"; havana_gene "OTTMUSG00000023344.1"; havana_transcript "OTTMUST00000056608.1";
chr17	HAVANA	exon	6870886	6870927	0	+	.	gene_id "ENSMUSG00000000579.15"; transcript_id "ENSMUST00000138598.8"; gene_type "protein_coding"; gene_name "Dynlt1c"; transcript_type "retained_intron"; transcript_name "Dynlt1c-203"; exon_number 2; exon_id "ENSMUSE00001208090.2"; level 2; transcript_support_level "2"; mgi_id "MGI:3807476"; havana_gene "OTTMUSG00000023344.1"; havana_transcript "OTTMUST00000056609.1";
chr17	HAVANA	exon	6870886	6870927	0	+	.	gene_id "ENSMUSG00000000579.15"; transcript_id "ENSMUST00000124894.2"; gene_type "protein_coding"; gene_name "Dynlt1c"; transcript_type "retained_intron"; transcript_name "Dynlt1c-202"; exon_number 2; exon_id "ENSMUSE00001208090.2"; level 2; transcript_support_level "2"; mgi_id "MGI:3807476"; havana_gene "OTTMUSG00000023344.1"; havana_transcript "OTTMUST00000056611.1";
chr17	ENSEMBL_gcm37	exon	6870886	6870927	5.41601998770611	+	.	gene_id "ENSMUSG00000000579.15"; transcript_id "ENSMUSG00000000579.15_tx_2"; exon_id "chr17_6870886_6870927_+"; exonnum "2"; txlen "2688";
chr17	HAVANA	exon	6870886	6871333	0	+	.	gene_id "ENSMUSG00000000579.15"; transcript_id "ENSMUST00000149027.8"; gene_type "protein_coding"; gene_name "Dynlt1c"; transcript_type "retained_intron"; transcript_name "Dynlt1c-204"; exon_number 2; exon_id "ENSMUSE00000814846.2"; level 2; transcript_support_level "5"; mgi_id "MGI:3807476"; havana_gene "OTTMUSG00000023344.1"; havana_transcript "OTTMUST00000056610.1";
chr17	sragcm37_mid	exon	6873124	6873343	5.41601998770611	+	.	gene_id "ENSMUSG00000000579.15"; transcript_id "ENSMUSG00000000579.15_tx_2"; exon_id "chr17_6873124_6873343_+"; exonnum "3"; txlen "2688";
chr17	HAVANA	exon	6874011	6874134	0	+	.	gene_id "ENSMUSG00000000579.15"; transcript_id "ENSMUST00000092966.5"; gene_type "protein_coding"; gene_name "Dynlt1c"; transcript_type "protein_coding"; transcript_name "Dynlt1c-201"; exon_number 3; exon_id "ENSMUSE00001231173.2"; level 2; protein_id "ENSMUSP00000090644.5"; transcript_support_level "1"; mgi_id "MGI:3807476"; tag "basic"; tag "Ensembl_canonical"; tag "GENCODE_Primary"; tag "appris_principal_1"; tag "CCDS"; ccdsid "CCDS57042.1"; havana_gene "OTTMUSG00000023344.1"; havana_transcript "OTTMUST00000056608.1";
chr17	HAVANA	CDS	6874011	6874134	0	+	0	gene_id "ENSMUSG00000000579.15"; transcript_id "ENSMUST00000092966.5"; gene_type "protein_coding"; gene_name "Dynlt1c"; transcript_type "protein_coding"; transcript_name "Dynlt1c-201"; exon_number 3; exon_id "ENSMUSE00001231173.2"; level 2; protein_id "ENSMUSP00000090644.5"; transcript_support_level "1"; mgi_id "MGI:3807476"; tag "basic"; tag "Ensembl_canonical"; tag "GENCODE_Primary"; tag "appris_principal_1"; tag "CCDS"; ccdsid "CCDS57042.1"; havana_gene "OTTMUSG00000023344.1"; havana_transcript "OTTMUST00000056608.1";
chr17	HAVANA	exon	6874011	6874134	0	+	.	gene_id "ENSMUSG00000000579.15"; transcript_id "ENSMUST00000124894.2"; gene_type "protein_coding"; gene_name "Dynlt1c"; transcript_type "retained_intron"; transcript_name "Dynlt1c-202"; exon_number 3; exon_id "ENSMUSE00001311470.2"; level 2; transcript_support_level "2"; mgi_id "MGI:3807476"; havana_gene "OTTMUSG00000023344.1"; havana_transcript "OTTMUST00000056611.1";
chr17	ENSEMBL_gcm37	exon	6874011	6874134	5.41601998770611	+	.	gene_id "ENSMUSG00000000579.15"; transcript_id "ENSMUSG00000000579.15_tx_2"; exon_id "chr17_6874011_6874134_+"; exonnum "4"; txlen "2688";
chr17	HAVANA	exon	6874011	6877173	0	+	.	gene_id "ENSMUSG00000000579.15"; transcript_id "ENSMUST00000138598.8"; gene_type "protein_coding"; gene_name "Dynlt1c"; transcript_type "retained_intron"; transcript_name "Dynlt1c-203"; exon_number 3; exon_id "ENSMUSE00000828779.2"; level 2; transcript_support_level "2"; mgi_id "MGI:3807476"; havana_gene "OTTMUSG00000023344.1"; havana_transcript "OTTMUST00000056609.1";
chr17	HAVANA	exon	6874473	6874550	0	+	.	gene_id "ENSMUSG00000000579.15"; transcript_id "ENSMUST00000092966.5"; gene_type "protein_coding"; gene_name "Dynlt1c"; transcript_type "protein_coding"; transcript_name "Dynlt1c-201"; exon_number 4; exon_id "ENSMUSE00001002309.2"; level 2; protein_id "ENSMUSP00000090644.5"; transcript_support_level "1"; mgi_id "MGI:3807476"; tag "basic"; tag "Ensembl_canonical"; tag "GENCODE_Primary"; tag "appris_principal_1"; tag "CCDS"; ccdsid "CCDS57042.1"; havana_gene "OTTMUSG00000023344.1"; havana_transcript "OTTMUST00000056608.1";
chr17	HAVANA	CDS	6874473	6874550	0	+	2	gene_id "ENSMUSG00000000579.15"; transcript_id "ENSMUST00000092966.5"; gene_type "protein_coding"; gene_name "Dynlt1c"; transcript_type "protein_coding"; transcript_name "Dynlt1c-201"; exon_number 4; exon_id "ENSMUSE00001002309.2"; level 2; protein_id "ENSMUSP00000090644.5"; transcript_support_level "1"; mgi_id "MGI:3807476"; tag "basic"; tag "Ensembl_canonical"; tag "GENCODE_Primary"; tag "appris_principal_1"; tag "CCDS"; ccdsid "CCDS57042.1"; havana_gene "OTTMUSG00000023344.1"; havana_transcript "OTTMUST00000056608.1";
chr17	ENSEMBL_gcm37	exon	6874473	6874550	5.41601998770611	+	.	gene_id "ENSMUSG00000000579.15"; transcript_id "ENSMUSG00000000579.15_tx_2"; exon_id "chr17_6874473_6874550_+"; exonnum "5"; txlen "2688";
chr17	HAVANA	exon	6874473	6874948	0	+	.	gene_id "ENSMUSG00000000579.15"; transcript_id "ENSMUST00000124894.2"; gene_type "protein_coding"; gene_name "Dynlt1c"; transcript_type "retained_intron"; transcript_name "Dynlt1c-202"; exon_number 4; exon_id "ENSMUSE00000811092.2"; level 2; transcript_support_level "2"; mgi_id "MGI:3807476"; havana_gene "OTTMUSG00000023344.1"; havana_transcript "OTTMUST00000056611.1";
chr17	HAVANA	CDS	6874900	6874967	0	+	2	gene_id "ENSMUSG00000000579.15"; transcript_id "ENSMUST00000092966.5"; gene_type "protein_coding"; gene_name "Dynlt1c"; transcript_type "protein_coding"; transcript_name "Dynlt1c-201"; exon_number 5; exon_id "ENSMUSE00000578720.5"; level 2; protein_id "ENSMUSP00000090644.5"; transcript_support_level "1"; mgi_id "MGI:3807476"; tag "basic"; tag "Ensembl_canonical"; tag "GENCODE_Primary"; tag "appris_principal_1"; tag "CCDS"; ccdsid "CCDS57042.1"; havana_gene "OTTMUSG00000023344.1"; havana_transcript "OTTMUST00000056608.1";
chr17	HAVANA	exon	6874900	6877078	0	+	.	gene_id "ENSMUSG00000000579.15"; transcript_id "ENSMUST00000092966.5"; gene_type "protein_coding"; gene_name "Dynlt1c"; transcript_type "protein_coding"; transcript_name "Dynlt1c-201"; exon_number 5; exon_id "ENSMUSE00000578720.5"; level 2; protein_id "ENSMUSP00000090644.5"; transcript_support_level "1"; mgi_id "MGI:3807476"; tag "basic"; tag "Ensembl_canonical"; tag "GENCODE_Primary"; tag "appris_principal_1"; tag "CCDS"; ccdsid "CCDS57042.1"; havana_gene "OTTMUSG00000023344.1"; havana_transcript "OTTMUST00000056608.1";
chr17	ENSEMBL_gcm37	exon	6874900	6877078	5.41601998770611	+	.	gene_id "ENSMUSG00000000579.15"; transcript_id "ENSMUSG00000000579.15_tx_2"; exon_id "chr17_6874900_6877078_+"; exonnum "6"; txlen "2688";
chr17	HAVANA	stop_codon	6874968	6874970	0	+	0	gene_id "ENSMUSG00000000579.15"; transcript_id "ENSMUST00000092966.5"; gene_type "protein_coding"; gene_name "Dynlt1c"; transcript_type "protein_coding"; transcript_name "Dynlt1c-201"; exon_number 5; exon_id "ENSMUSE00000578720.5"; level 2; protein_id "ENSMUSP00000090644.5"; transcript_support_level "1"; mgi_id "MGI:3807476"; tag "basic"; tag "Ensembl_canonical"; tag "GENCODE_Primary"; tag "appris_principal_1"; tag "CCDS"; ccdsid "CCDS57042.1"; havana_gene "OTTMUSG00000023344.1"; havana_transcript "OTTMUST00000056608.1";
chr17	HAVANA	UTR	6874968	6877078	0	+	.	gene_id "ENSMUSG00000000579.15"; transcript_id "ENSMUST00000092966.5"; gene_type "protein_coding"; gene_name "Dynlt1c"; transcript_type "protein_coding"; transcript_name "Dynlt1c-201"; exon_number 5; exon_id "ENSMUSE00000578720.5"; level 2; protein_id "ENSMUSP00000090644.5"; transcript_support_level "1"; mgi_id "MGI:3807476"; tag "basic"; tag "Ensembl_canonical"; tag "GENCODE_Primary"; tag "appris_principal_1"; tag "CCDS"; ccdsid "CCDS57042.1"; havana_gene "OTTMUSG00000023344.1"; havana_transcript "OTTMUST00000056608.1";
chr17	HAVANA	exon	6884911	6885050	0	+	.	gene_id "ENSMUSG00000123173.1"; transcript_id "ENSMUST00000256691.1"; gene_type "lncRNA"; gene_name "ENSMUSG00000123173"; transcript_type "lncRNA"; transcript_name "ENSMUST00000256691"; exon_number 1; exon_id "ENSMUSE00001510100.1"; level 2; tag "basic"; tag "Ensembl_canonical"; tag "GENCODE_Primary"; tag "TAGENE";
chr17	HAVANA	gene	6884911	6886585	0	+	.	gene_id "ENSMUSG00000123173.1"; gene_type "lncRNA"; gene_name "ENSMUSG00000123173"; level 2;
chr17	HAVANA	transcript	6884911	6886585	0	+	.	gene_id "ENSMUSG00000123173.1"; transcript_id "ENSMUST00000256691.1"; gene_type "lncRNA"; gene_name "ENSMUSG00000123173"; transcript_type "lncRNA"; transcript_name "ENSMUST00000256691"; level 2; tag "basic"; tag "Ensembl_canonical"; tag "GENCODE_Primary"; tag "TAGENE";
chr17	HAVANA	exon	6886430	6886585	0	+	.	gene_id "ENSMUSG00000123173.1"; transcript_id "ENSMUST00000256691.1"; gene_type "lncRNA"; gene_name "ENSMUSG00000123173"; transcript_type "lncRNA"; transcript_name "ENSMUST00000256691"; exon_number 2; exon_id "ENSMUSE00001510099.1"; level 2; tag "basic"; tag "Ensembl_canonical"; tag "GENCODE_Primary"; tag "TAGENE";
chr17	sragcm37_es	exon	6925543	6925649	0.400228786746384	+	.	gene_id "ENSMUSG00000041831.18"; transcript_id "ENSMUSG00000041831.18_tx_11"; exon_id "chr17_6925543_6925649_+"; exonnum "1"; txlen "2238";
chr17	sragcm37_es	exon	6925543	6925649	0.356368483740739	+	.	gene_id "ENSMUSG00000041831.18"; transcript_id "ENSMUSG00000041831.18_tx_13"; exon_id "chr17_6925543_6925649_+"; exonnum "1"; txlen "2721";
chr17	sragcm37_es	exon	6925543	6925649	0.213720924596903	+	.	gene_id "ENSMUSG00000041831.18"; transcript_id "ENSMUSG00000041831.18_tx_14"; exon_id "chr17_6925543_6925649_+"; exonnum "1"; txlen "2186";
chr17	sragcm37_es	exon	6925543	6925649	0.186507862149481	+	.	gene_id "ENSMUSG00000041831.18"; transcript_id "ENSMUSG00000041831.18_tx_15"; exon_id "chr17_6925543_6925649_+"; exonnum "1"; txlen "1756";
chr17	sragcm37_es	exon	6925543	6925649	0.186507862149481	+	.	gene_id "ENSMUSG00000041831.18"; transcript_id "ENSMUSG00000041831.18_tx_16"; exon_id "chr17_6925543_6925649_+"; exonnum "1"; txlen "868";
chr17	sragcm37_es	exon	6925543	6925649	0.117341009391848	+	.	gene_id "ENSMUSG00000041831.18"; transcript_id "ENSMUSG00000041831.18_tx_17"; exon_id "chr17_6925543_6925649_+"; exonnum "1"; txlen "1740";
chr17	sragcm37_es	exon	6925543	6925649	0.54287634589022	+	.	gene_id "ENSMUSG00000041831.18"; transcript_id "ENSMUSG00000041831.18_tx_9"; exon_id "chr17_6925543_6925649_+"; exonnum "1"; txlen "2773";
chr17	sragcm37_mid	exon	6926455	6926665	0.400228786746384	+	.	gene_id "ENSMUSG00000041831.18"; transcript_id "ENSMUSG00000041831.18_tx_11"; exon_id "chr17_6926455_6926665_+"; exonnum "2"; txlen "2238";
chr17	sragcm37_mid	exon	6926455	6926665	0.356368483740739	+	.	gene_id "ENSMUSG00000041831.18"; transcript_id "ENSMUSG00000041831.18_tx_13"; exon_id "chr17_6926455_6926665_+"; exonnum "2"; txlen "2721";
chr17	sragcm37_mid	exon	6926455	6926665	0.213720924596903	+	.	gene_id "ENSMUSG00000041831.18"; transcript_id "ENSMUSG00000041831.18_tx_14"; exon_id "chr17_6926455_6926665_+"; exonnum "2"; txlen "2186";
chr17	sragcm37_mid	exon	6926455	6926665	0.186507862149481	+	.	gene_id "ENSMUSG00000041831.18"; transcript_id "ENSMUSG00000041831.18_tx_15"; exon_id "chr17_6926455_6926665_+"; exonnum "2"; txlen "1756";
chr17	sragcm37_mid	exon	6926455	6926665	0.186507862149481	+	.	gene_id "ENSMUSG00000041831.18"; transcript_id "ENSMUSG00000041831.18_tx_16"; exon_id "chr17_6926455_6926665_+"; exonnum "2"; txlen "868";
chr17	sragcm37_mid	exon	6926455	6926665	0.117341009391848	+	.	gene_id "ENSMUSG00000041831.18"; transcript_id "ENSMUSG00000041831.18_tx_17"; exon_id "chr17_6926455_6926665_+"; exonnum "2"; txlen "1740";
chr17	sragcm37_mid	exon	6926455	6926665	0.00589182610883445	+	.	gene_id "ENSMUSG00000041831.18"; transcript_id "ENSMUSG00000041831.18_tx_22"; exon_id "chr17_6926455_6926665_+"; exonnum "1"; txlen "3150";
chr17	sragcm37_mid	exon	6926455	6926665	1.08980325458966	+	.	gene_id "ENSMUSG00000041831.18"; transcript_id "ENSMUSG00000041831.18_tx_4"; exon_id "chr17_6926455_6926665_+"; exonnum "1"; txlen "2810";
chr17	sragcm37_mid	exon	6926455	6926665	1.05255929999613	+	.	gene_id "ENSMUSG00000041831.18"; transcript_id "ENSMUSG00000041831.18_tx_5"; exon_id "chr17_6926455_6926665_+"; exonnum "1"; txlen "2758";
chr17	sragcm37_mid	exon	6926455	6926665	0.893933575088612	+	.	gene_id "ENSMUSG00000041831.18"; transcript_id "ENSMUSG00000041831.18_tx_6"; exon_id "chr17_6926455_6926665_+"; exonnum "1"; txlen "1098";
chr17	sragcm37_mid	exon	6926455	6926665	0.54287634589022	+	.	gene_id "ENSMUSG00000041831.18"; transcript_id "ENSMUSG00000041831.18_tx_9"; exon_id "chr17_6926455_6926665_+"; exonnum "2"; txlen "2773";
chr17	HAVANA	exon	6926492	6926665	0	+	.	gene_id "ENSMUSG00000041831.18"; transcript_id "ENSMUST00000097430.10"; gene_type "protein_coding"; gene_name "Sytl3"; transcript_type "protein_coding"; transcript_name "Sytl3-201"; exon_number 1; exon_id "ENSMUSE00001446345.2"; level 2; protein_id "ENSMUSP00000095041.3"; transcript_support_level "1"; mgi_id "MGI:1933367"; tag "basic"; tag "Ensembl_canonical"; tag "GENCODE_Primary"; tag "appris_principal_1"; tag "CCDS"; ccdsid "CCDS28372.2"; havana_gene "OTTMUSG00000034273.1"; havana_transcript "OTTMUST00000087109.1";
chr17	HAVANA	UTR	6926492	6926665	0	+	.	gene_id "ENSMUSG00000041831.18"; transcript_id "ENSMUST00000097430.10"; gene_type "protein_coding"; gene_name "Sytl3"; transcript_type "protein_coding"; transcript_name "Sytl3-201"; exon_number 1; exon_id "ENSMUSE00001446345.2"; level 2; protein_id "ENSMUSP00000095041.3"; transcript_support_level "1"; mgi_id "MGI:1933367"; tag "basic"; tag "Ensembl_canonical"; tag "GENCODE_Primary"; tag "appris_principal_1"; tag "CCDS"; ccdsid "CCDS28372.2"; havana_gene "OTTMUSG00000034273.1"; havana_transcript "OTTMUST00000087109.1";
chr17	HAVANA	transcript	6926492	7005235	0	+	.	gene_id "ENSMUSG00000041831.18"; transcript_id "ENSMUST00000097430.10"; gene_type "protein_coding"; gene_name "Sytl3"; transcript_type "protein_coding"; transcript_name "Sytl3-201"; level 2; protein_id "ENSMUSP00000095041.3"; transcript_support_level "1"; mgi_id "MGI:1933367"; tag "basic"; tag "Ensembl_canonical"; tag "GENCODE_Primary"; tag "appris_principal_1"; tag "CCDS"; ccdsid "CCDS28372.2"; havana_gene "OTTMUSG00000034273.1"; havana_transcript "OTTMUST00000087109.1";
chr17	HAVANA	gene	6926492	7005443	0	+	.	gene_id "ENSMUSG00000041831.18"; gene_type "protein_coding"; gene_name "Sytl3"; level 2; mgi_id "MGI:1933367"; havana_gene "OTTMUSG00000034273.1";
chr17	HAVANA	exon	6930413	6930609	0	+	.	gene_id "ENSMUSG00000041831.18"; transcript_id "ENSMUST00000162013.4"; gene_type "protein_coding"; gene_name "Sytl3"; transcript_type "protein_coding_CDS_not_defined"; transcript_name "Sytl3-207"; exon_number 1; exon_id "ENSMUSE00001445863.2"; level 2; transcript_support_level "5"; mgi_id "MGI:1933367"; havana_gene "OTTMUSG00000034273.1"; havana_transcript "OTTMUST00000087119.1";
chr17	HAVANA	transcript	6930413	6947904	0	+	.	gene_id "ENSMUSG00000041831.18"; transcript_id "ENSMUST00000162013.4"; gene_type "protein_coding"; gene_name "Sytl3"; transcript_type "protein_coding_CDS_not_defined"; transcript_name "Sytl3-207"; level 2; transcript_support_level "5"; mgi_id "MGI:1933367"; havana_gene "OTTMUSG00000034273.1"; havana_transcript "OTTMUST00000087119.1";
chr17	sragcm37_ss	exon	6933685	6934234	0.186507862149481	+	.	gene_id "ENSMUSG00000041831.18"; transcript_id "ENSMUSG00000041831.18_tx_16"; exon_id "chr17_6933685_6934234_+"; exonnum "3"; txlen "868";
chr17	HAVANA	UTR	6940860	6941284	0	+	.	gene_id "ENSMUSG00000041831.18"; transcript_id "ENSMUST00000097430.10"; gene_type "protein_coding"; gene_name "Sytl3"; transcript_type "protein_coding"; transcript_name "Sytl3-201"; exon_number 2; exon_id "ENSMUSE00001447525.2"; level 2; protein_id "ENSMUSP00000095041.3"; transcript_support_level "1"; mgi_id "MGI:1933367"; tag "basic"; tag "Ensembl_canonical"; tag "GENCODE_Primary"; tag "appris_principal_1"; tag "CCDS"; ccdsid "CCDS28372.2"; havana_gene "OTTMUSG00000034273.1"; havana_transcript "OTTMUST00000087109.1";
chr17	HAVANA	exon	6940860	6941394	0	+	.	gene_id "ENSMUSG00000041831.18"; transcript_id "ENSMUST00000097430.10"; gene_type "protein_coding"; gene_name "Sytl3"; transcript_type "protein_coding"; transcript_name "Sytl3-201"; exon_number 2; exon_id "ENSMUSE00001447525.2"; level 2; protein_id "ENSMUSP00000095041.3"; transcript_support_level "1"; mgi_id "MGI:1933367"; tag "basic"; tag "Ensembl_canonical"; tag "GENCODE_Primary"; tag "appris_principal_1"; tag "CCDS"; ccdsid "CCDS28372.2"; havana_gene "OTTMUSG00000034273.1"; havana_transcript "OTTMUST00000087109.1";
chr17	HAVANA	exon	6940860	6941394	0	+	.	gene_id "ENSMUSG00000041831.18"; transcript_id "ENSMUST00000162013.4"; gene_type "protein_coding"; gene_name "Sytl3"; transcript_type "protein_coding_CDS_not_defined"; transcript_name "Sytl3-207"; exon_number 2; exon_id "ENSMUSE00000848245.3"; level 2; transcript_support_level "5"; mgi_id "MGI:1933367"; havana_gene "OTTMUSG00000034273.1"; havana_transcript "OTTMUST00000087119.1";
chr17	ENSEMBL_gcm37	exon	6940860	6941394	0.356368483740739	+	.	gene_id "ENSMUSG00000041831.18"; transcript_id "ENSMUSG00000041831.18_tx_13"; exon_id "chr17_6940860_6941394_+"; exonnum "3"; txlen "2721";
chr17	ENSEMBL_gcm37	exon	6940860	6941394	0.117341009391848	+	.	gene_id "ENSMUSG00000041831.18"; transcript_id "ENSMUSG00000041831.18_tx_17"; exon_id "chr17_6940860_6941394_+"; exonnum "3"; txlen "1740";
chr17	ENSEMBL_gcm37	exon	6940860	6941394	0.00589182610883445	+	.	gene_id "ENSMUSG00000041831.18"; transcript_id "ENSMUSG00000041831.18_tx_22"; exon_id "chr17_6940860_6941394_+"; exonnum "2"; txlen "3150";
chr17	ENSEMBL_gcm37	exon	6940860	6941394	1.08980325458966	+	.	gene_id "ENSMUSG00000041831.18"; transcript_id "ENSMUSG00000041831.18_tx_4"; exon_id "chr17_6940860_6941394_+"; exonnum "2"; txlen "2810";
chr17	ENSEMBL_gcm37	exon	6940860	6941394	1.05255929999613	+	.	gene_id "ENSMUSG00000041831.18"; transcript_id "ENSMUSG00000041831.18_tx_5"; exon_id "chr17_6940860_6941394_+"; exonnum "2"; txlen "2758";
chr17	ENSEMBL_gcm37	exon	6940860	6941394	0.54287634589022	+	.	gene_id "ENSMUSG00000041831.18"; transcript_id "ENSMUSG00000041831.18_tx_9"; exon_id "chr17_6940860_6941394_+"; exonnum "3"; txlen "2773";
chr17	HAVANA	UTR	6940982	6941284	0	+	.	gene_id "ENSMUSG00000041831.18"; transcript_id "ENSMUST00000115763.10"; gene_type "protein_coding"; gene_name "Sytl3"; transcript_type "nonsense_mediated_decay"; transcript_name "Sytl3-202"; exon_number 1; exon_id "ENSMUSE00001014038.2"; level 2; protein_id "ENSMUSP00000111429.4"; transcript_support_level "5"; mgi_id "MGI:1933367"; havana_gene "OTTMUSG00000034273.1"; havana_transcript "OTTMUST00000087120.1";
chr17	HAVANA	exon	6940982	6941394	0	+	.	gene_id "ENSMUSG00000041831.18"; transcript_id "ENSMUST00000115763.10"; gene_type "protein_coding"; gene_name "Sytl3"; transcript_type "nonsense_mediated_decay"; transcript_name "Sytl3-202"; exon_number 1; exon_id "ENSMUSE00001014038.2"; level 2; protein_id "ENSMUSP00000111429.4"; transcript_support_level "5"; mgi_id "MGI:1933367"; havana_gene "OTTMUSG00000034273.1"; havana_transcript "OTTMUST00000087120.1";
chr17	HAVANA	transcript	6940982	6982999	0	+	.	gene_id "ENSMUSG00000041831.18"; transcript_id "ENSMUST00000115763.10"; gene_type "protein_coding"; gene_name "Sytl3"; transcript_type "nonsense_mediated_decay"; transcript_name "Sytl3-202"; level 2; protein_id "ENSMUSP00000111429.4"; transcript_support_level "5"; mgi_id "MGI:1933367"; havana_gene "OTTMUSG00000034273.1"; havana_transcript "OTTMUST00000087120.1";
chr17	HAVANA	UTR	6941009	6941284	0	+	.	gene_id "ENSMUSG00000041831.18"; transcript_id "ENSMUST00000159394.8"; gene_type "protein_coding"; gene_name "Sytl3"; transcript_type "nonsense_mediated_decay"; transcript_name "Sytl3-203"; exon_number 1; exon_id "ENSMUSE00000888310.2"; level 2; protein_id "ENSMUSP00000124146.2"; transcript_support_level "2"; mgi_id "MGI:1933367"; havana_gene "OTTMUSG00000034273.1"; havana_transcript "OTTMUST00000087108.1";
chr17	HAVANA	UTR	6941009	6941284	0	+	.	gene_id "ENSMUSG00000041831.18"; transcript_id "ENSMUST00000162635.8"; gene_type "protein_coding"; gene_name "Sytl3"; transcript_type "nonsense_mediated_decay"; transcript_name "Sytl3-208"; exon_number 1; exon_id "ENSMUSE00000888310.2"; level 2; protein_id "ENSMUSP00000124496.2"; transcript_support_level "2"; mgi_id "MGI:1933367"; havana_gene "OTTMUSG00000034273.1"; havana_transcript "OTTMUST00000087110.1";
chr17	HAVANA	exon	6941009	6941394	0	+	.	gene_id "ENSMUSG00000041831.18"; transcript_id "ENSMUST00000159394.8"; gene_type "protein_coding"; gene_name "Sytl3"; transcript_type "nonsense_mediated_decay"; transcript_name "Sytl3-203"; exon_number 1; exon_id "ENSMUSE00000888310.2"; level 2; protein_id "ENSMUSP00000124146.2"; transcript_support_level "2"; mgi_id "MGI:1933367"; havana_gene "OTTMUSG00000034273.1"; havana_transcript "OTTMUST00000087108.1";
chr17	HAVANA	exon	6941009	6941394	0	+	.	gene_id "ENSMUSG00000041831.18"; transcript_id "ENSMUST00000162635.8"; gene_type "protein_coding"; gene_name "Sytl3"; transcript_type "nonsense_mediated_decay"; transcript_name "Sytl3-208"; exon_number 1; exon_id "ENSMUSE00000888310.2"; level 2; protein_id "ENSMUSP00000124496.2"; transcript_support_level "2"; mgi_id "MGI:1933367"; havana_gene "OTTMUSG00000034273.1"; havana_transcript "OTTMUST00000087110.1";
chr17	HAVANA	transcript	6941009	7005235	0	+	.	gene_id "ENSMUSG00000041831.18"; transcript_id "ENSMUST00000159394.8"; gene_type "protein_coding"; gene_name "Sytl3"; transcript_type "nonsense_mediated_decay"; transcript_name "Sytl3-203"; level 2; protein_id "ENSMUSP00000124146.2"; transcript_support_level "2"; mgi_id "MGI:1933367"; havana_gene "OTTMUSG00000034273.1"; havana_transcript "OTTMUST00000087108.1";
chr17	HAVANA	transcript	6941009	7005235	0	+	.	gene_id "ENSMUSG00000041831.18"; transcript_id "ENSMUST00000162635.8"; gene_type "protein_coding"; gene_name "Sytl3"; transcript_type "nonsense_mediated_decay"; transcript_name "Sytl3-208"; level 2; protein_id "ENSMUSP00000124496.2"; transcript_support_level "2"; mgi_id "MGI:1933367"; havana_gene "OTTMUSG00000034273.1"; havana_transcript "OTTMUST00000087110.1";
chr17	HAVANA	start_codon	6941285	6941287	0	+	0	gene_id "ENSMUSG00000041831.18"; transcript_id "ENSMUST00000097430.10"; gene_type "protein_coding"; gene_name "Sytl3"; transcript_type "protein_coding"; transcript_name "Sytl3-201"; exon_number 2; exon_id "ENSMUSE00001447525.2"; level 2; protein_id "ENSMUSP00000095041.3"; transcript_support_level "1"; mgi_id "MGI:1933367"; tag "basic"; tag "Ensembl_canonical"; tag "GENCODE_Primary"; tag "appris_principal_1"; tag "CCDS"; ccdsid "CCDS28372.2"; havana_gene "OTTMUSG00000034273.1"; havana_transcript "OTTMUST00000087109.1";
chr17	HAVANA	start_codon	6941285	6941287	0	+	0	gene_id "ENSMUSG00000041831.18"; transcript_id "ENSMUST00000115763.10"; gene_type "protein_coding"; gene_name "Sytl3"; transcript_type "nonsense_mediated_decay"; transcript_name "Sytl3-202"; exon_number 1; exon_id "ENSMUSE00001014038.2"; level 2; protein_id "ENSMUSP00000111429.4"; transcript_support_level "5"; mgi_id "MGI:1933367"; havana_gene "OTTMUSG00000034273.1"; havana_transcript "OTTMUST00000087120.1";
chr17	HAVANA	start_codon	6941285	6941287	0	+	0	gene_id "ENSMUSG00000041831.18"; transcript_id "ENSMUST00000159394.8"; gene_type "protein_coding"; gene_name "Sytl3"; transcript_type "nonsense_mediated_decay"; transcript_name "Sytl3-203"; exon_number 1; exon_id "ENSMUSE00000888310.2"; level 2; protein_id "ENSMUSP00000124146.2"; transcript_support_level "2"; mgi_id "MGI:1933367"; havana_gene "OTTMUSG00000034273.1"; havana_transcript "OTTMUST00000087108.1";
chr17	HAVANA	start_codon	6941285	6941287	0	+	0	gene_id "ENSMUSG00000041831.18"; transcript_id "ENSMUST00000162635.8"; gene_type "protein_coding"; gene_name "Sytl3"; transcript_type "nonsense_mediated_decay"; transcript_name "Sytl3-208"; exon_number 1; exon_id "ENSMUSE00000888310.2"; level 2; protein_id "ENSMUSP00000124496.2"; transcript_support_level "2"; mgi_id "MGI:1933367"; havana_gene "OTTMUSG00000034273.1"; havana_transcript "OTTMUST00000087110.1";
chr17	HAVANA	CDS	6941285	6941394	0	+	0	gene_id "ENSMUSG00000041831.18"; transcript_id "ENSMUST00000097430.10"; gene_type "protein_coding"; gene_name "Sytl3"; transcript_type "protein_coding"; transcript_name "Sytl3-201"; exon_number 2; exon_id "ENSMUSE00001447525.2"; level 2; protein_id "ENSMUSP00000095041.3"; transcript_support_level "1"; mgi_id "MGI:1933367"; tag "basic"; tag "Ensembl_canonical"; tag "GENCODE_Primary"; tag "appris_principal_1"; tag "CCDS"; ccdsid "CCDS28372.2"; havana_gene "OTTMUSG00000034273.1"; havana_transcript "OTTMUST00000087109.1";
chr17	HAVANA	CDS	6941285	6941394	0	+	0	gene_id "ENSMUSG00000041831.18"; transcript_id "ENSMUST00000115763.10"; gene_type "protein_coding"; gene_name "Sytl3"; transcript_type "nonsense_mediated_decay"; transcript_name "Sytl3-202"; exon_number 1; exon_id "ENSMUSE00001014038.2"; level 2; protein_id "ENSMUSP00000111429.4"; transcript_support_level "5"; mgi_id "MGI:1933367"; havana_gene "OTTMUSG00000034273.1"; havana_transcript "OTTMUST00000087120.1";
chr17	HAVANA	CDS	6941285	6941394	0	+	0	gene_id "ENSMUSG00000041831.18"; transcript_id "ENSMUST00000159394.8"; gene_type "protein_coding"; gene_name "Sytl3"; transcript_type "nonsense_mediated_decay"; transcript_name "Sytl3-203"; exon_number 1; exon_id "ENSMUSE00000888310.2"; level 2; protein_id "ENSMUSP00000124146.2"; transcript_support_level "2"; mgi_id "MGI:1933367"; havana_gene "OTTMUSG00000034273.1"; havana_transcript "OTTMUST00000087108.1";
chr17	HAVANA	CDS	6941285	6941394	0	+	0	gene_id "ENSMUSG00000041831.18"; transcript_id "ENSMUST00000162635.8"; gene_type "protein_coding"; gene_name "Sytl3"; transcript_type "nonsense_mediated_decay"; transcript_name "Sytl3-208"; exon_number 1; exon_id "ENSMUSE00000888310.2"; level 2; protein_id "ENSMUSP00000124496.2"; transcript_support_level "2"; mgi_id "MGI:1933367"; havana_gene "OTTMUSG00000034273.1"; havana_transcript "OTTMUST00000087110.1";
chr17	HAVANA	exon	6943320	6943829	0	+	.	gene_id "ENSMUSG00000041831.18"; transcript_id "ENSMUST00000232151.2"; gene_type "protein_coding"; gene_name "Sytl3"; transcript_type "retained_intron"; transcript_name "Sytl3-210"; exon_number 1; exon_id "ENSMUSE00001445088.2"; level 2; mgi_id "MGI:1933367"; havana_gene "OTTMUSG00000034273.1"; havana_transcript "OTTMUST00000173982.1";
chr17	HAVANA	transcript	6943320	6954799	0	+	.	gene_id "ENSMUSG00000041831.18"; transcript_id "ENSMUST00000232151.2"; gene_type "protein_coding"; gene_name "Sytl3"; transcript_type "retained_intron"; transcript_name "Sytl3-210"; level 2; mgi_id "MGI:1933367"; havana_gene "OTTMUSG00000034273.1"; havana_transcript "OTTMUST00000173982.1";
chr17	HAVANA	exon	6943611	6943829	0	+	.	gene_id "ENSMUSG00000041831.18"; transcript_id "ENSMUST00000097430.10"; gene_type "protein_coding"; gene_name "Sytl3"; transcript_type "protein_coding"; transcript_name "Sytl3-201"; exon_number 3; exon_id "ENSMUSE00001237887.2"; level 2; protein_id "ENSMUSP00000095041.3"; transcript_support_level "1"; mgi_id "MGI:1933367"; tag "basic"; tag "Ensembl_canonical"; tag "GENCODE_Primary"; tag "appris_principal_1"; tag "CCDS"; ccdsid "CCDS28372.2"; havana_gene "OTTMUSG00000034273.1"; havana_transcript "OTTMUST00000087109.1";
chr17	HAVANA	CDS	6943611	6943829	0	+	1	gene_id "ENSMUSG00000041831.18"; transcript_id "ENSMUST00000097430.10"; gene_type "protein_coding"; gene_name "Sytl3"; transcript_type "protein_coding"; transcript_name "Sytl3-201"; exon_number 3; exon_id "ENSMUSE00001237887.2"; level 2; protein_id "ENSMUSP00000095041.3"; transcript_support_level "1"; mgi_id "MGI:1933367"; tag "basic"; tag "Ensembl_canonical"; tag "GENCODE_Primary"; tag "appris_principal_1"; tag "CCDS"; ccdsid "CCDS28372.2"; havana_gene "OTTMUSG00000034273.1"; havana_transcript "OTTMUST00000087109.1";
chr17	HAVANA	exon	6943611	6943829	0	+	.	gene_id "ENSMUSG00000041831.18"; transcript_id "ENSMUST00000162013.4"; gene_type "protein_coding"; gene_name "Sytl3"; transcript_type "protein_coding_CDS_not_defined"; transcript_name "Sytl3-207"; exon_number 3; exon_id "ENSMUSE00001267284.2"; level 2; transcript_support_level "5"; mgi_id "MGI:1933367"; havana_gene "OTTMUSG00000034273.1"; havana_transcript "OTTMUST00000087119.1";
chr17	HAVANA	exon	6943611	6943829	0	+	.	gene_id "ENSMUSG00000041831.18"; transcript_id "ENSMUST00000115763.10"; gene_type "protein_coding"; gene_name "Sytl3"; transcript_type "nonsense_mediated_decay"; transcript_name "Sytl3-202"; exon_number 2; exon_id "ENSMUSE00001237887.2"; level 2; protein_id "ENSMUSP00000111429.4"; transcript_support_level "5"; mgi_id "MGI:1933367"; havana_gene "OTTMUSG00000034273.1"; havana_transcript "OTTMUST00000087120.1";
chr17	HAVANA	CDS	6943611	6943829	0	+	1	gene_id "ENSMUSG00000041831.18"; transcript_id "ENSMUST00000115763.10"; gene_type "protein_coding"; gene_name "Sytl3"; transcript_type "nonsense_mediated_decay"; transcript_name "Sytl3-202"; exon_number 2; exon_id "ENSMUSE00001237887.2"; level 2; protein_id "ENSMUSP00000111429.4"; transcript_support_level "5"; mgi_id "MGI:1933367"; havana_gene "OTTMUSG00000034273.1"; havana_transcript "OTTMUST00000087120.1";
chr17	HAVANA	exon	6943611	6943829	0	+	.	gene_id "ENSMUSG00000041831.18"; transcript_id "ENSMUST00000159394.8"; gene_type "protein_coding"; gene_name "Sytl3"; transcript_type "nonsense_mediated_decay"; transcript_name "Sytl3-203"; exon_number 2; exon_id "ENSMUSE00001237887.2"; level 2; protein_id "ENSMUSP00000124146.2"; transcript_support_level "2"; mgi_id "MGI:1933367"; havana_gene "OTTMUSG00000034273.1"; havana_transcript "OTTMUST00000087108.1";
chr17	HAVANA	CDS	6943611	6943829	0	+	1	gene_id "ENSMUSG00000041831.18"; transcript_id "ENSMUST00000159394.8"; gene_type "protein_coding"; gene_name "Sytl3"; transcript_type "nonsense_mediated_decay"; transcript_name "Sytl3-203"; exon_number 2; exon_id "ENSMUSE00001237887.2"; level 2; protein_id "ENSMUSP00000124146.2"; transcript_support_level "2"; mgi_id "MGI:1933367"; havana_gene "OTTMUSG00000034273.1"; havana_transcript "OTTMUST00000087108.1";
chr17	HAVANA	exon	6943611	6943829	0	+	.	gene_id "ENSMUSG00000041831.18"; transcript_id "ENSMUST00000162635.8"; gene_type "protein_coding"; gene_name "Sytl3"; transcript_type "nonsense_mediated_decay"; transcript_name "Sytl3-208"; exon_number 2; exon_id "ENSMUSE00001237887.2"; level 2; protein_id "ENSMUSP00000124496.2"; transcript_support_level "2"; mgi_id "MGI:1933367"; havana_gene "OTTMUSG00000034273.1"; havana_transcript "OTTMUST00000087110.1";
chr17	HAVANA	CDS	6943611	6943829	0	+	1	gene_id "ENSMUSG00000041831.18"; transcript_id "ENSMUST00000162635.8"; gene_type "protein_coding"; gene_name "Sytl3"; transcript_type "nonsense_mediated_decay"; transcript_name "Sytl3-208"; exon_number 2; exon_id "ENSMUSE00001237887.2"; level 2; protein_id "ENSMUSP00000124496.2"; transcript_support_level "2"; mgi_id "MGI:1933367"; havana_gene "OTTMUSG00000034273.1"; havana_transcript "OTTMUST00000087110.1";
chr17	ENSEMBL_gcm37	exon	6943611	6943829	0.400228786746384	+	.	gene_id "ENSMUSG00000041831.18"; transcript_id "ENSMUSG00000041831.18_tx_11"; exon_id "chr17_6943611_6943829_+"; exonnum "3"; txlen "2238";
chr17	ENSEMBL_gcm37	exon	6943611	6943829	0.356368483740739	+	.	gene_id "ENSMUSG00000041831.18"; transcript_id "ENSMUSG00000041831.18_tx_13"; exon_id "chr17_6943611_6943829_+"; exonnum "4"; txlen "2721";
chr17	ENSEMBL_gcm37	exon	6943611	6943829	0.213720924596903	+	.	gene_id "ENSMUSG00000041831.18"; transcript_id "ENSMUSG00000041831.18_tx_14"; exon_id "chr17_6943611_6943829_+"; exonnum "3"; txlen "2186";
chr17	ENSEMBL_gcm37	exon	6943611	6943829	0.117341009391848	+	.	gene_id "ENSMUSG00000041831.18"; transcript_id "ENSMUSG00000041831.18_tx_17"; exon_id "chr17_6943611_6943829_+"; exonnum "4"; txlen "1740";
chr17	ENSEMBL_gcm37	exon	6943611	6943829	0.00589182610883445	+	.	gene_id "ENSMUSG00000041831.18"; transcript_id "ENSMUSG00000041831.18_tx_22"; exon_id "chr17_6943611_6943829_+"; exonnum "3"; txlen "3150";
chr17	ENSEMBL_gcm37	exon	6943611	6943829	1.08980325458966	+	.	gene_id "ENSMUSG00000041831.18"; transcript_id "ENSMUSG00000041831.18_tx_4"; exon_id "chr17_6943611_6943829_+"; exonnum "3"; txlen "2810";
chr17	ENSEMBL_gcm37	exon	6943611	6943829	1.05255929999613	+	.	gene_id "ENSMUSG00000041831.18"; transcript_id "ENSMUSG00000041831.18_tx_5"; exon_id "chr17_6943611_6943829_+"; exonnum "3"; txlen "2758";
chr17	ENSEMBL_gcm37	exon	6943611	6943829	0.893933575088612	+	.	gene_id "ENSMUSG00000041831.18"; transcript_id "ENSMUSG00000041831.18_tx_6"; exon_id "chr17_6943611_6943829_+"; exonnum "2"; txlen "1098";
chr17	ENSEMBL_gcm37	exon	6943611	6943829	0.54287634589022	+	.	gene_id "ENSMUSG00000041831.18"; transcript_id "ENSMUSG00000041831.18_tx_9"; exon_id "chr17_6943611_6943829_+"; exonnum "4"; txlen "2773";
chr17	HAVANA	exon	6947237	6947904	0	+	.	gene_id "ENSMUSG00000041831.18"; transcript_id "ENSMUST00000162013.4"; gene_type "protein_coding"; gene_name "Sytl3"; transcript_type "protein_coding_CDS_not_defined"; transcript_name "Sytl3-207"; exon_number 4; exon_id "ENSMUSE00000856837.4"; level 2; transcript_support_level "5"; mgi_id "MGI:1933367"; havana_gene "OTTMUSG00000034273.1"; havana_transcript "OTTMUST00000087119.1";
chr17	ENSEMBL_gcm37	exon	6947237	6947904	0.117341009391848	+	.	gene_id "ENSMUSG00000041831.18"; transcript_id "ENSMUSG00000041831.18_tx_17"; exon_id "chr17_6947237_6947904_+"; exonnum "5"; txlen "1740";
chr17	ENSEMBL_gcm37	exon	6947237	6947904	0.893933575088612	+	.	gene_id "ENSMUSG00000041831.18"; transcript_id "ENSMUSG00000041831.18_tx_6"; exon_id "chr17_6947237_6947904_+"; exonnum "3"; txlen "1098";
chr17	HAVANA	CDS	6949273	6949366	0	+	1	gene_id "ENSMUSG00000041831.18"; transcript_id "ENSMUST00000159394.8"; gene_type "protein_coding"; gene_name "Sytl3"; transcript_type "nonsense_mediated_decay"; transcript_name "Sytl3-203"; exon_number 3; exon_id "ENSMUSE00000848799.2"; level 2; protein_id "ENSMUSP00000124146.2"; transcript_support_level "2"; mgi_id "MGI:1933367"; havana_gene "OTTMUSG00000034273.1"; havana_transcript "OTTMUST00000087108.1";
chr17	HAVANA	exon	6949273	6949416	0	+	.	gene_id "ENSMUSG00000041831.18"; transcript_id "ENSMUST00000159394.8"; gene_type "protein_coding"; gene_name "Sytl3"; transcript_type "nonsense_mediated_decay"; transcript_name "Sytl3-203"; exon_number 3; exon_id "ENSMUSE00000848799.2"; level 2; protein_id "ENSMUSP00000124146.2"; transcript_support_level "2"; mgi_id "MGI:1933367"; havana_gene "OTTMUSG00000034273.1"; havana_transcript "OTTMUST00000087108.1";
chr17	ENSEMBL_gcm37	exon	6949273	6949416	0.00589182610883445	+	.	gene_id "ENSMUSG00000041831.18"; transcript_id "ENSMUSG00000041831.18_tx_22"; exon_id "chr17_6949273_6949416_+"; exonnum "4"; txlen "3150";
chr17	ENSEMBL_gcm37	exon	6949273	6949416	1.08980325458966	+	.	gene_id "ENSMUSG00000041831.18"; transcript_id "ENSMUSG00000041831.18_tx_4"; exon_id "chr17_6949273_6949416_+"; exonnum "4"; txlen "2810";
chr17	ENSEMBL_gcm37	exon	6949273	6949416	1.05255929999613	+	.	gene_id "ENSMUSG00000041831.18"; transcript_id "ENSMUSG00000041831.18_tx_5"; exon_id "chr17_6949273_6949416_+"; exonnum "4"; txlen "2758";
chr17	HAVANA	stop_codon	6949367	6949369	0	+	0	gene_id "ENSMUSG00000041831.18"; transcript_id "ENSMUST00000159394.8"; gene_type "protein_coding"; gene_name "Sytl3"; transcript_type "nonsense_mediated_decay"; transcript_name "Sytl3-203"; exon_number 3; exon_id "ENSMUSE00000848799.2"; level 2; protein_id "ENSMUSP00000124146.2"; transcript_support_level "2"; mgi_id "MGI:1933367"; havana_gene "OTTMUSG00000034273.1"; havana_transcript "OTTMUST00000087108.1";
chr17	HAVANA	UTR	6949367	6949416	0	+	.	gene_id "ENSMUSG00000041831.18"; transcript_id "ENSMUST00000159394.8"; gene_type "protein_coding"; gene_name "Sytl3"; transcript_type "nonsense_mediated_decay"; transcript_name "Sytl3-203"; exon_number 3; exon_id "ENSMUSE00000848799.2"; level 2; protein_id "ENSMUSP00000124146.2"; transcript_support_level "2"; mgi_id "MGI:1933367"; havana_gene "OTTMUSG00000034273.1"; havana_transcript "OTTMUST00000087108.1";
chr17	HAVANA	exon	6954661	6954725	0	+	.	gene_id "ENSMUSG00000041831.18"; transcript_id "ENSMUST00000097430.10"; gene_type "protein_coding"; gene_name "Sytl3"; transcript_type "protein_coding"; transcript_name "Sytl3-201"; exon_number 4; exon_id "ENSMUSE00001256180.2"; level 2; protein_id "ENSMUSP00000095041.3"; transcript_support_level "1"; mgi_id "MGI:1933367"; tag "basic"; tag "Ensembl_canonical"; tag "GENCODE_Primary"; tag "appris_principal_1"; tag "CCDS"; ccdsid "CCDS28372.2"; havana_gene "OTTMUSG00000034273.1"; havana_transcript "OTTMUST00000087109.1";
chr17	HAVANA	CDS	6954661	6954725	0	+	1	gene_id "ENSMUSG00000041831.18"; transcript_id "ENSMUST00000097430.10"; gene_type "protein_coding"; gene_name "Sytl3"; transcript_type "protein_coding"; transcript_name "Sytl3-201"; exon_number 4; exon_id "ENSMUSE00001256180.2"; level 2; protein_id "ENSMUSP00000095041.3"; transcript_support_level "1"; mgi_id "MGI:1933367"; tag "basic"; tag "Ensembl_canonical"; tag "GENCODE_Primary"; tag "appris_principal_1"; tag "CCDS"; ccdsid "CCDS28372.2"; havana_gene "OTTMUSG00000034273.1"; havana_transcript "OTTMUST00000087109.1";
chr17	HAVANA	exon	6954661	6954725	0	+	.	gene_id "ENSMUSG00000041831.18"; transcript_id "ENSMUST00000115763.10"; gene_type "protein_coding"; gene_name "Sytl3"; transcript_type "nonsense_mediated_decay"; transcript_name "Sytl3-202"; exon_number 3; exon_id "ENSMUSE00001256180.2"; level 2; protein_id "ENSMUSP00000111429.4"; transcript_support_level "5"; mgi_id "MGI:1933367"; havana_gene "OTTMUSG00000034273.1"; havana_transcript "OTTMUST00000087120.1";
chr17	HAVANA	CDS	6954661	6954725	0	+	1	gene_id "ENSMUSG00000041831.18"; transcript_id "ENSMUST00000115763.10"; gene_type "protein_coding"; gene_name "Sytl3"; transcript_type "nonsense_mediated_decay"; transcript_name "Sytl3-202"; exon_number 3; exon_id "ENSMUSE00001256180.2"; level 2; protein_id "ENSMUSP00000111429.4"; transcript_support_level "5"; mgi_id "MGI:1933367"; havana_gene "OTTMUSG00000034273.1"; havana_transcript "OTTMUST00000087120.1";
chr17	HAVANA	exon	6954661	6954725	0	+	.	gene_id "ENSMUSG00000041831.18"; transcript_id "ENSMUST00000159394.8"; gene_type "protein_coding"; gene_name "Sytl3"; transcript_type "nonsense_mediated_decay"; transcript_name "Sytl3-203"; exon_number 4; exon_id "ENSMUSE00001278166.2"; level 2; protein_id "ENSMUSP00000124146.2"; transcript_support_level "2"; mgi_id "MGI:1933367"; havana_gene "OTTMUSG00000034273.1"; havana_transcript "OTTMUST00000087108.1";
chr17	HAVANA	UTR	6954661	6954725	0	+	.	gene_id "ENSMUSG00000041831.18"; transcript_id "ENSMUST00000159394.8"; gene_type "protein_coding"; gene_name "Sytl3"; transcript_type "nonsense_mediated_decay"; transcript_name "Sytl3-203"; exon_number 4; exon_id "ENSMUSE00001278166.2"; level 2; protein_id "ENSMUSP00000124146.2"; transcript_support_level "2"; mgi_id "MGI:1933367"; havana_gene "OTTMUSG00000034273.1"; havana_transcript "OTTMUST00000087108.1";
chr17	HAVANA	exon	6954661	6954725	0	+	.	gene_id "ENSMUSG00000041831.18"; transcript_id "ENSMUST00000162635.8"; gene_type "protein_coding"; gene_name "Sytl3"; transcript_type "nonsense_mediated_decay"; transcript_name "Sytl3-208"; exon_number 3; exon_id "ENSMUSE00001256180.2"; level 2; protein_id "ENSMUSP00000124496.2"; transcript_support_level "2"; mgi_id "MGI:1933367"; havana_gene "OTTMUSG00000034273.1"; havana_transcript "OTTMUST00000087110.1";
chr17	HAVANA	CDS	6954661	6954725	0	+	1	gene_id "ENSMUSG00000041831.18"; transcript_id "ENSMUST00000162635.8"; gene_type "protein_coding"; gene_name "Sytl3"; transcript_type "nonsense_mediated_decay"; transcript_name "Sytl3-208"; exon_number 3; exon_id "ENSMUSE00001256180.2"; level 2; protein_id "ENSMUSP00000124496.2"; transcript_support_level "2"; mgi_id "MGI:1933367"; havana_gene "OTTMUSG00000034273.1"; havana_transcript "OTTMUST00000087110.1";
chr17	ENSEMBL_gcm37	exon	6954661	6954725	0.400228786746384	+	.	gene_id "ENSMUSG00000041831.18"; transcript_id "ENSMUSG00000041831.18_tx_11"; exon_id "chr17_6954661_6954725_+"; exonnum "4"; txlen "2238";
chr17	ENSEMBL_gcm37	exon	6954661	6954725	0.356368483740739	+	.	gene_id "ENSMUSG00000041831.18"; transcript_id "ENSMUSG00000041831.18_tx_13"; exon_id "chr17_6954661_6954725_+"; exonnum "5"; txlen "2721";
chr17	ENSEMBL_gcm37	exon	6954661	6954725	0.213720924596903	+	.	gene_id "ENSMUSG00000041831.18"; transcript_id "ENSMUSG00000041831.18_tx_14"; exon_id "chr17_6954661_6954725_+"; exonnum "4"; txlen "2186";
chr17	ENSEMBL_gcm37	exon	6954661	6954725	0.00589182610883445	+	.	gene_id "ENSMUSG00000041831.18"; transcript_id "ENSMUSG00000041831.18_tx_22"; exon_id "chr17_6954661_6954725_+"; exonnum "5"; txlen "3150";
chr17	ENSEMBL_gcm37	exon	6954661	6954725	1.08980325458966	+	.	gene_id "ENSMUSG00000041831.18"; transcript_id "ENSMUSG00000041831.18_tx_4"; exon_id "chr17_6954661_6954725_+"; exonnum "5"; txlen "2810";
chr17	ENSEMBL_gcm37	exon	6954661	6954725	1.05255929999613	+	.	gene_id "ENSMUSG00000041831.18"; transcript_id "ENSMUSG00000041831.18_tx_5"; exon_id "chr17_6954661_6954725_+"; exonnum "5"; txlen "2758";
chr17	ENSEMBL_gcm37	exon	6954661	6954725	0.54287634589022	+	.	gene_id "ENSMUSG00000041831.18"; transcript_id "ENSMUSG00000041831.18_tx_9"; exon_id "chr17_6954661_6954725_+"; exonnum "5"; txlen "2773";
chr17	HAVANA	exon	6954661	6954799	0	+	.	gene_id "ENSMUSG00000041831.18"; transcript_id "ENSMUST00000232151.2"; gene_type "protein_coding"; gene_name "Sytl3"; transcript_type "retained_intron"; transcript_name "Sytl3-210"; exon_number 2; exon_id "ENSMUSE00001445395.2"; level 2; mgi_id "MGI:1933367"; havana_gene "OTTMUSG00000034273.1"; havana_transcript "OTTMUST00000173982.1";
chr17	HAVANA	exon	6956471	6956554	0	+	.	gene_id "ENSMUSG00000041831.18"; transcript_id "ENSMUST00000231743.2"; gene_type "protein_coding"; gene_name "Sytl3"; transcript_type "protein_coding_CDS_not_defined"; transcript_name "Sytl3-209"; exon_number 1; exon_id "ENSMUSE00000851061.2"; level 2; mgi_id "MGI:1933367"; havana_gene "OTTMUSG00000034273.1"; havana_transcript "OTTMUST00000087121.1";
chr17	HAVANA	transcript	6956471	7005441	0	+	.	gene_id "ENSMUSG00000041831.18"; transcript_id "ENSMUST00000231743.2"; gene_type "protein_coding"; gene_name "Sytl3"; transcript_type "protein_coding_CDS_not_defined"; transcript_name "Sytl3-209"; level 2; mgi_id "MGI:1933367"; havana_gene "OTTMUSG00000034273.1"; havana_transcript "OTTMUST00000087121.1";
chr17	HAVANA	exon	6967052	6967103	0	+	.	gene_id "ENSMUSG00000041831.18"; transcript_id "ENSMUST00000097430.10"; gene_type "protein_coding"; gene_name "Sytl3"; transcript_type "protein_coding"; transcript_name "Sytl3-201"; exon_number 5; exon_id "ENSMUSE00001287533.2"; level 2; protein_id "ENSMUSP00000095041.3"; transcript_support_level "1"; mgi_id "MGI:1933367"; tag "basic"; tag "Ensembl_canonical"; tag "GENCODE_Primary"; tag "appris_principal_1"; tag "CCDS"; ccdsid "CCDS28372.2"; havana_gene "OTTMUSG00000034273.1"; havana_transcript "OTTMUST00000087109.1";
chr17	HAVANA	CDS	6967052	6967103	0	+	2	gene_id "ENSMUSG00000041831.18"; transcript_id "ENSMUST00000097430.10"; gene_type "protein_coding"; gene_name "Sytl3"; transcript_type "protein_coding"; transcript_name "Sytl3-201"; exon_number 5; exon_id "ENSMUSE00001287533.2"; level 2; protein_id "ENSMUSP00000095041.3"; transcript_support_level "1"; mgi_id "MGI:1933367"; tag "basic"; tag "Ensembl_canonical"; tag "GENCODE_Primary"; tag "appris_principal_1"; tag "CCDS"; ccdsid "CCDS28372.2"; havana_gene "OTTMUSG00000034273.1"; havana_transcript "OTTMUST00000087109.1";
chr17	HAVANA	exon	6967052	6967103	0	+	.	gene_id "ENSMUSG00000041831.18"; transcript_id "ENSMUST00000159394.8"; gene_type "protein_coding"; gene_name "Sytl3"; transcript_type "nonsense_mediated_decay"; transcript_name "Sytl3-203"; exon_number 5; exon_id "ENSMUSE00001281511.2"; level 2; protein_id "ENSMUSP00000124146.2"; transcript_support_level "2"; mgi_id "MGI:1933367"; havana_gene "OTTMUSG00000034273.1"; havana_transcript "OTTMUST00000087108.1";
chr17	HAVANA	UTR	6967052	6967103	0	+	.	gene_id "ENSMUSG00000041831.18"; transcript_id "ENSMUST00000159394.8"; gene_type "protein_coding"; gene_name "Sytl3"; transcript_type "nonsense_mediated_decay"; transcript_name "Sytl3-203"; exon_number 5; exon_id "ENSMUSE00001281511.2"; level 2; protein_id "ENSMUSP00000124146.2"; transcript_support_level "2"; mgi_id "MGI:1933367"; havana_gene "OTTMUSG00000034273.1"; havana_transcript "OTTMUST00000087108.1";
chr17	HAVANA	exon	6967052	6967103	0	+	.	gene_id "ENSMUSG00000041831.18"; transcript_id "ENSMUST00000162635.8"; gene_type "protein_coding"; gene_name "Sytl3"; transcript_type "nonsense_mediated_decay"; transcript_name "Sytl3-208"; exon_number 4; exon_id "ENSMUSE00001287533.2"; level 2; protein_id "ENSMUSP00000124496.2"; transcript_support_level "2"; mgi_id "MGI:1933367"; havana_gene "OTTMUSG00000034273.1"; havana_transcript "OTTMUST00000087110.1";
chr17	HAVANA	CDS	6967052	6967103	0	+	2	gene_id "ENSMUSG00000041831.18"; transcript_id "ENSMUST00000162635.8"; gene_type "protein_coding"; gene_name "Sytl3"; transcript_type "nonsense_mediated_decay"; transcript_name "Sytl3-208"; exon_number 4; exon_id "ENSMUSE00001287533.2"; level 2; protein_id "ENSMUSP00000124496.2"; transcript_support_level "2"; mgi_id "MGI:1933367"; havana_gene "OTTMUSG00000034273.1"; havana_transcript "OTTMUST00000087110.1";
chr17	HAVANA	exon	6967052	6967103	0	+	.	gene_id "ENSMUSG00000041831.18"; transcript_id "ENSMUST00000231743.2"; gene_type "protein_coding"; gene_name "Sytl3"; transcript_type "protein_coding_CDS_not_defined"; transcript_name "Sytl3-209"; exon_number 2; exon_id "ENSMUSE00001281511.2"; level 2; mgi_id "MGI:1933367"; havana_gene "OTTMUSG00000034273.1"; havana_transcript "OTTMUST00000087121.1";
chr17	ENSEMBL_gcm37	exon	6967052	6967103	0.400228786746384	+	.	gene_id "ENSMUSG00000041831.18"; transcript_id "ENSMUSG00000041831.18_tx_11"; exon_id "chr17_6967052_6967103_+"; exonnum "5"; txlen "2238";
chr17	ENSEMBL_gcm37	exon	6967052	6967103	0.00589182610883445	+	.	gene_id "ENSMUSG00000041831.18"; transcript_id "ENSMUSG00000041831.18_tx_22"; exon_id "chr17_6967052_6967103_+"; exonnum "6"; txlen "3150";
chr17	ENSEMBL_gcm37	exon	6967052	6967103	1.08980325458966	+	.	gene_id "ENSMUSG00000041831.18"; transcript_id "ENSMUSG00000041831.18_tx_4"; exon_id "chr17_6967052_6967103_+"; exonnum "6"; txlen "2810";
chr17	ENSEMBL_gcm37	exon	6967052	6967103	0.54287634589022	+	.	gene_id "ENSMUSG00000041831.18"; transcript_id "ENSMUSG00000041831.18_tx_9"; exon_id "chr17_6967052_6967103_+"; exonnum "6"; txlen "2773";
chr17	HAVANA	exon	6968637	6968703	0	+	.	gene_id "ENSMUSG00000041831.18"; transcript_id "ENSMUST00000097430.10"; gene_type "protein_coding"; gene_name "Sytl3"; transcript_type "protein_coding"; transcript_name "Sytl3-201"; exon_number 6; exon_id "ENSMUSE00001296633.2"; level 2; protein_id "ENSMUSP00000095041.3"; transcript_support_level "1"; mgi_id "MGI:1933367"; tag "basic"; tag "Ensembl_canonical"; tag "GENCODE_Primary"; tag "appris_principal_1"; tag "CCDS"; ccdsid "CCDS28372.2"; havana_gene "OTTMUSG00000034273.1"; havana_transcript "OTTMUST00000087109.1";
chr17	HAVANA	CDS	6968637	6968703	0	+	1	gene_id "ENSMUSG00000041831.18"; transcript_id "ENSMUST00000097430.10"; gene_type "protein_coding"; gene_name "Sytl3"; transcript_type "protein_coding"; transcript_name "Sytl3-201"; exon_number 6; exon_id "ENSMUSE00001296633.2"; level 2; protein_id "ENSMUSP00000095041.3"; transcript_support_level "1"; mgi_id "MGI:1933367"; tag "basic"; tag "Ensembl_canonical"; tag "GENCODE_Primary"; tag "appris_principal_1"; tag "CCDS"; ccdsid "CCDS28372.2"; havana_gene "OTTMUSG00000034273.1"; havana_transcript "OTTMUST00000087109.1";
chr17	HAVANA	exon	6968637	6968703	0	+	.	gene_id "ENSMUSG00000041831.18"; transcript_id "ENSMUST00000115763.10"; gene_type "protein_coding"; gene_name "Sytl3"; transcript_type "nonsense_mediated_decay"; transcript_name "Sytl3-202"; exon_number 4; exon_id "ENSMUSE00001310892.2"; level 2; protein_id "ENSMUSP00000111429.4"; transcript_support_level "5"; mgi_id "MGI:1933367"; havana_gene "OTTMUSG00000034273.1"; havana_transcript "OTTMUST00000087120.1";
chr17	HAVANA	CDS	6968637	6968703	0	+	2	gene_id "ENSMUSG00000041831.18"; transcript_id "ENSMUST00000115763.10"; gene_type "protein_coding"; gene_name "Sytl3"; transcript_type "nonsense_mediated_decay"; transcript_name "Sytl3-202"; exon_number 4; exon_id "ENSMUSE00001310892.2"; level 2; protein_id "ENSMUSP00000111429.4"; transcript_support_level "5"; mgi_id "MGI:1933367"; havana_gene "OTTMUSG00000034273.1"; havana_transcript "OTTMUST00000087120.1";
chr17	HAVANA	exon	6968637	6968703	0	+	.	gene_id "ENSMUSG00000041831.18"; transcript_id "ENSMUST00000159394.8"; gene_type "protein_coding"; gene_name "Sytl3"; transcript_type "nonsense_mediated_decay"; transcript_name "Sytl3-203"; exon_number 6; exon_id "ENSMUSE00001294312.2"; level 2; protein_id "ENSMUSP00000124146.2"; transcript_support_level "2"; mgi_id "MGI:1933367"; havana_gene "OTTMUSG00000034273.1"; havana_transcript "OTTMUST00000087108.1";
chr17	HAVANA	UTR	6968637	6968703	0	+	.	gene_id "ENSMUSG00000041831.18"; transcript_id "ENSMUST00000159394.8"; gene_type "protein_coding"; gene_name "Sytl3"; transcript_type "nonsense_mediated_decay"; transcript_name "Sytl3-203"; exon_number 6; exon_id "ENSMUSE00001294312.2"; level 2; protein_id "ENSMUSP00000124146.2"; transcript_support_level "2"; mgi_id "MGI:1933367"; havana_gene "OTTMUSG00000034273.1"; havana_transcript "OTTMUST00000087108.1";
chr17	HAVANA	exon	6968637	6968703	0	+	.	gene_id "ENSMUSG00000041831.18"; transcript_id "ENSMUST00000162635.8"; gene_type "protein_coding"; gene_name "Sytl3"; transcript_type "nonsense_mediated_decay"; transcript_name "Sytl3-208"; exon_number 5; exon_id "ENSMUSE00001296633.2"; level 2; protein_id "ENSMUSP00000124496.2"; transcript_support_level "2"; mgi_id "MGI:1933367"; havana_gene "OTTMUSG00000034273.1"; havana_transcript "OTTMUST00000087110.1";
chr17	HAVANA	CDS	6968637	6968703	0	+	1	gene_id "ENSMUSG00000041831.18"; transcript_id "ENSMUST00000162635.8"; gene_type "protein_coding"; gene_name "Sytl3"; transcript_type "nonsense_mediated_decay"; transcript_name "Sytl3-208"; exon_number 5; exon_id "ENSMUSE00001296633.2"; level 2; protein_id "ENSMUSP00000124496.2"; transcript_support_level "2"; mgi_id "MGI:1933367"; havana_gene "OTTMUSG00000034273.1"; havana_transcript "OTTMUST00000087110.1";
chr17	HAVANA	exon	6968637	6968703	0	+	.	gene_id "ENSMUSG00000041831.18"; transcript_id "ENSMUST00000231743.2"; gene_type "protein_coding"; gene_name "Sytl3"; transcript_type "protein_coding_CDS_not_defined"; transcript_name "Sytl3-209"; exon_number 3; exon_id "ENSMUSE00001294312.2"; level 2; mgi_id "MGI:1933367"; havana_gene "OTTMUSG00000034273.1"; havana_transcript "OTTMUST00000087121.1";
chr17	ENSEMBL_gcm37	exon	6968637	6968703	0.400228786746384	+	.	gene_id "ENSMUSG00000041831.18"; transcript_id "ENSMUSG00000041831.18_tx_11"; exon_id "chr17_6968637_6968703_+"; exonnum "6"; txlen "2238";
chr17	ENSEMBL_gcm37	exon	6968637	6968703	0.356368483740739	+	.	gene_id "ENSMUSG00000041831.18"; transcript_id "ENSMUSG00000041831.18_tx_13"; exon_id "chr17_6968637_6968703_+"; exonnum "6"; txlen "2721";
chr17	ENSEMBL_gcm37	exon	6968637	6968703	0.213720924596903	+	.	gene_id "ENSMUSG00000041831.18"; transcript_id "ENSMUSG00000041831.18_tx_14"; exon_id "chr17_6968637_6968703_+"; exonnum "5"; txlen "2186";
chr17	ENSEMBL_gcm37	exon	6968637	6968703	0.00589182610883445	+	.	gene_id "ENSMUSG00000041831.18"; transcript_id "ENSMUSG00000041831.18_tx_22"; exon_id "chr17_6968637_6968703_+"; exonnum "7"; txlen "3150";
chr17	ENSEMBL_gcm37	exon	6968637	6968703	1.08980325458966	+	.	gene_id "ENSMUSG00000041831.18"; transcript_id "ENSMUSG00000041831.18_tx_4"; exon_id "chr17_6968637_6968703_+"; exonnum "7"; txlen "2810";
chr17	ENSEMBL_gcm37	exon	6968637	6968703	1.05255929999613	+	.	gene_id "ENSMUSG00000041831.18"; transcript_id "ENSMUSG00000041831.18_tx_5"; exon_id "chr17_6968637_6968703_+"; exonnum "6"; txlen "2758";
chr17	ENSEMBL_gcm37	exon	6968637	6968703	0.54287634589022	+	.	gene_id "ENSMUSG00000041831.18"; transcript_id "ENSMUSG00000041831.18_tx_9"; exon_id "chr17_6968637_6968703_+"; exonnum "7"; txlen "2773";
chr17	HAVANA	CDS	6970279	6970351	0	+	1	gene_id "ENSMUSG00000041831.18"; transcript_id "ENSMUST00000115763.10"; gene_type "protein_coding"; gene_name "Sytl3"; transcript_type "nonsense_mediated_decay"; transcript_name "Sytl3-202"; exon_number 5; exon_id "ENSMUSE00001236178.2"; level 2; protein_id "ENSMUSP00000111429.4"; transcript_support_level "5"; mgi_id "MGI:1933367"; havana_gene "OTTMUSG00000034273.1"; havana_transcript "OTTMUST00000087120.1";
chr17	HAVANA	exon	6970279	6970357	0	+	.	gene_id "ENSMUSG00000041831.18"; transcript_id "ENSMUST00000097430.10"; gene_type "protein_coding"; gene_name "Sytl3"; transcript_type "protein_coding"; transcript_name "Sytl3-201"; exon_number 7; exon_id "ENSMUSE00001206129.2"; level 2; protein_id "ENSMUSP00000095041.3"; transcript_support_level "1"; mgi_id "MGI:1933367"; tag "basic"; tag "Ensembl_canonical"; tag "GENCODE_Primary"; tag "appris_principal_1"; tag "CCDS"; ccdsid "CCDS28372.2"; havana_gene "OTTMUSG00000034273.1"; havana_transcript "OTTMUST00000087109.1";
chr17	HAVANA	CDS	6970279	6970357	0	+	0	gene_id "ENSMUSG00000041831.18"; transcript_id "ENSMUST00000097430.10"; gene_type "protein_coding"; gene_name "Sytl3"; transcript_type "protein_coding"; transcript_name "Sytl3-201"; exon_number 7; exon_id "ENSMUSE00001206129.2"; level 2; protein_id "ENSMUSP00000095041.3"; transcript_support_level "1"; mgi_id "MGI:1933367"; tag "basic"; tag "Ensembl_canonical"; tag "GENCODE_Primary"; tag "appris_principal_1"; tag "CCDS"; ccdsid "CCDS28372.2"; havana_gene "OTTMUSG00000034273.1"; havana_transcript "OTTMUST00000087109.1";
chr17	HAVANA	exon	6970279	6970357	0	+	.	gene_id "ENSMUSG00000041831.18"; transcript_id "ENSMUST00000115763.10"; gene_type "protein_coding"; gene_name "Sytl3"; transcript_type "nonsense_mediated_decay"; transcript_name "Sytl3-202"; exon_number 5; exon_id "ENSMUSE00001236178.2"; level 2; protein_id "ENSMUSP00000111429.4"; transcript_support_level "5"; mgi_id "MGI:1933367"; havana_gene "OTTMUSG00000034273.1"; havana_transcript "OTTMUST00000087120.1";
chr17	HAVANA	exon	6970279	6970357	0	+	.	gene_id "ENSMUSG00000041831.18"; transcript_id "ENSMUST00000159394.8"; gene_type "protein_coding"; gene_name "Sytl3"; transcript_type "nonsense_mediated_decay"; transcript_name "Sytl3-203"; exon_number 7; exon_id "ENSMUSE00001235465.2"; level 2; protein_id "ENSMUSP00000124146.2"; transcript_support_level "2"; mgi_id "MGI:1933367"; havana_gene "OTTMUSG00000034273.1"; havana_transcript "OTTMUST00000087108.1";
chr17	HAVANA	UTR	6970279	6970357	0	+	.	gene_id "ENSMUSG00000041831.18"; transcript_id "ENSMUST00000159394.8"; gene_type "protein_coding"; gene_name "Sytl3"; transcript_type "nonsense_mediated_decay"; transcript_name "Sytl3-203"; exon_number 7; exon_id "ENSMUSE00001235465.2"; level 2; protein_id "ENSMUSP00000124146.2"; transcript_support_level "2"; mgi_id "MGI:1933367"; havana_gene "OTTMUSG00000034273.1"; havana_transcript "OTTMUST00000087108.1";
chr17	HAVANA	exon	6970279	6970357	0	+	.	gene_id "ENSMUSG00000041831.18"; transcript_id "ENSMUST00000231743.2"; gene_type "protein_coding"; gene_name "Sytl3"; transcript_type "protein_coding_CDS_not_defined"; transcript_name "Sytl3-209"; exon_number 4; exon_id "ENSMUSE00001235465.2"; level 2; mgi_id "MGI:1933367"; havana_gene "OTTMUSG00000034273.1"; havana_transcript "OTTMUST00000087121.1";
chr17	ENSEMBL_gcm37	exon	6970279	6970357	0.400228786746384	+	.	gene_id "ENSMUSG00000041831.18"; transcript_id "ENSMUSG00000041831.18_tx_11"; exon_id "chr17_6970279_6970357_+"; exonnum "7"; txlen "2238";
chr17	ENSEMBL_gcm37	exon	6970279	6970357	0.356368483740739	+	.	gene_id "ENSMUSG00000041831.18"; transcript_id "ENSMUSG00000041831.18_tx_13"; exon_id "chr17_6970279_6970357_+"; exonnum "7"; txlen "2721";
chr17	ENSEMBL_gcm37	exon	6970279	6970357	0.213720924596903	+	.	gene_id "ENSMUSG00000041831.18"; transcript_id "ENSMUSG00000041831.18_tx_14"; exon_id "chr17_6970279_6970357_+"; exonnum "6"; txlen "2186";
chr17	ENSEMBL_gcm37	exon	6970279	6970357	0.00589182610883445	+	.	gene_id "ENSMUSG00000041831.18"; transcript_id "ENSMUSG00000041831.18_tx_22"; exon_id "chr17_6970279_6970357_+"; exonnum "8"; txlen "3150";
chr17	ENSEMBL_gcm37	exon	6970279	6970357	1.08980325458966	+	.	gene_id "ENSMUSG00000041831.18"; transcript_id "ENSMUSG00000041831.18_tx_4"; exon_id "chr17_6970279_6970357_+"; exonnum "8"; txlen "2810";
chr17	ENSEMBL_gcm37	exon	6970279	6970357	1.05255929999613	+	.	gene_id "ENSMUSG00000041831.18"; transcript_id "ENSMUSG00000041831.18_tx_5"; exon_id "chr17_6970279_6970357_+"; exonnum "7"; txlen "2758";
chr17	ENSEMBL_gcm37	exon	6970279	6970357	0.54287634589022	+	.	gene_id "ENSMUSG00000041831.18"; transcript_id "ENSMUSG00000041831.18_tx_9"; exon_id "chr17_6970279_6970357_+"; exonnum "8"; txlen "2773";
chr17	HAVANA	stop_codon	6970352	6970354	0	+	0	gene_id "ENSMUSG00000041831.18"; transcript_id "ENSMUST00000115763.10"; gene_type "protein_coding"; gene_name "Sytl3"; transcript_type "nonsense_mediated_decay"; transcript_name "Sytl3-202"; exon_number 5; exon_id "ENSMUSE00001236178.2"; level 2; protein_id "ENSMUSP00000111429.4"; transcript_support_level "5"; mgi_id "MGI:1933367"; havana_gene "OTTMUSG00000034273.1"; havana_transcript "OTTMUST00000087120.1";
chr17	HAVANA	UTR	6970352	6970357	0	+	.	gene_id "ENSMUSG00000041831.18"; transcript_id "ENSMUST00000115763.10"; gene_type "protein_coding"; gene_name "Sytl3"; transcript_type "nonsense_mediated_decay"; transcript_name "Sytl3-202"; exon_number 5; exon_id "ENSMUSE00001236178.2"; level 2; protein_id "ENSMUSP00000111429.4"; transcript_support_level "5"; mgi_id "MGI:1933367"; havana_gene "OTTMUSG00000034273.1"; havana_transcript "OTTMUST00000087120.1";
chr17	ENSEMBL	UTR	6973229	6973315	0	+	.	gene_id "ENSMUSG00000041831.18"; transcript_id "ENSMUST00000160483.9"; gene_type "protein_coding"; gene_name "Sytl3"; transcript_type "protein_coding"; transcript_name "Sytl3-204"; exon_number 1; exon_id "ENSMUSE00001446148.2"; level 3; protein_id "ENSMUSP00000123996.3"; transcript_support_level "1"; mgi_id "MGI:1933367"; tag "basic"; tag "CCDS"; ccdsid "CCDS28373.2"; havana_gene "OTTMUSG00000034273.1";
chr17	HAVANA	exon	6973229	6973417	0	+	.	gene_id "ENSMUSG00000041831.18"; transcript_id "ENSMUST00000161118.8"; gene_type "protein_coding"; gene_name "Sytl3"; transcript_type "retained_intron"; transcript_name "Sytl3-206"; exon_number 1; exon_id "ENSMUSE00000878824.2"; level 2; transcript_support_level "5"; mgi_id "MGI:1933367"; havana_gene "OTTMUSG00000034273.1"; havana_transcript "OTTMUST00000087122.1";
chr17	HAVANA	exon	6973229	6973417	0	+	.	gene_id "ENSMUSG00000041831.18"; transcript_id "ENSMUST00000232362.2"; gene_type "protein_coding"; gene_name "Sytl3"; transcript_type "retained_intron"; transcript_name "Sytl3-211"; exon_number 1; exon_id "ENSMUSE00000878824.2"; level 2; mgi_id "MGI:1933367"; havana_gene "OTTMUSG00000034273.1"; havana_transcript "OTTMUST00000087123.1";
chr17	ENSEMBL	exon	6973229	6973417	0	+	.	gene_id "ENSMUSG00000041831.18"; transcript_id "ENSMUST00000160483.9"; gene_type "protein_coding"; gene_name "Sytl3"; transcript_type "protein_coding"; transcript_name "Sytl3-204"; exon_number 1; exon_id "ENSMUSE00001446148.2"; level 3; protein_id "ENSMUSP00000123996.3"; transcript_support_level "1"; mgi_id "MGI:1933367"; tag "basic"; tag "CCDS"; ccdsid "CCDS28373.2"; havana_gene "OTTMUSG00000034273.1";
chr17	HAVANA	transcript	6973229	7005235	0	+	.	gene_id "ENSMUSG00000041831.18"; transcript_id "ENSMUST00000161118.8"; gene_type "protein_coding"; gene_name "Sytl3"; transcript_type "retained_intron"; transcript_name "Sytl3-206"; level 2; transcript_support_level "5"; mgi_id "MGI:1933367"; havana_gene "OTTMUSG00000034273.1"; havana_transcript "OTTMUST00000087122.1";
chr17	HAVANA	transcript	6973229	7005235	0	+	.	gene_id "ENSMUSG00000041831.18"; transcript_id "ENSMUST00000232362.2"; gene_type "protein_coding"; gene_name "Sytl3"; transcript_type "retained_intron"; transcript_name "Sytl3-211"; level 2; mgi_id "MGI:1933367"; havana_gene "OTTMUSG00000034273.1"; havana_transcript "OTTMUST00000087123.1";
chr17	ENSEMBL	transcript	6973229	7005443	0	+	.	gene_id "ENSMUSG00000041831.18"; transcript_id "ENSMUST00000160483.9"; gene_type "protein_coding"; gene_name "Sytl3"; transcript_type "protein_coding"; transcript_name "Sytl3-204"; level 3; protein_id "ENSMUSP00000123996.3"; transcript_support_level "1"; mgi_id "MGI:1933367"; tag "basic"; tag "CCDS"; ccdsid "CCDS28373.2"; havana_gene "OTTMUSG00000034273.1";
chr17	HAVANA	CDS	6973293	6973316	0	+	0	gene_id "ENSMUSG00000041831.18"; transcript_id "ENSMUST00000162635.8"; gene_type "protein_coding"; gene_name "Sytl3"; transcript_type "nonsense_mediated_decay"; transcript_name "Sytl3-208"; exon_number 6; exon_id "ENSMUSE00001226342.2"; level 2; protein_id "ENSMUSP00000124496.2"; transcript_support_level "2"; mgi_id "MGI:1933367"; havana_gene "OTTMUSG00000034273.1"; havana_transcript "OTTMUST00000087110.1";
chr17	HAVANA	exon	6973293	6973417	0	+	.	gene_id "ENSMUSG00000041831.18"; transcript_id "ENSMUST00000097430.10"; gene_type "protein_coding"; gene_name "Sytl3"; transcript_type "protein_coding"; transcript_name "Sytl3-201"; exon_number 8; exon_id "ENSMUSE00001285873.2"; level 2; protein_id "ENSMUSP00000095041.3"; transcript_support_level "1"; mgi_id "MGI:1933367"; tag "basic"; tag "Ensembl_canonical"; tag "GENCODE_Primary"; tag "appris_principal_1"; tag "CCDS"; ccdsid "CCDS28372.2"; havana_gene "OTTMUSG00000034273.1"; havana_transcript "OTTMUST00000087109.1";
chr17	HAVANA	CDS	6973293	6973417	0	+	2	gene_id "ENSMUSG00000041831.18"; transcript_id "ENSMUST00000097430.10"; gene_type "protein_coding"; gene_name "Sytl3"; transcript_type "protein_coding"; transcript_name "Sytl3-201"; exon_number 8; exon_id "ENSMUSE00001285873.2"; level 2; protein_id "ENSMUSP00000095041.3"; transcript_support_level "1"; mgi_id "MGI:1933367"; tag "basic"; tag "Ensembl_canonical"; tag "GENCODE_Primary"; tag "appris_principal_1"; tag "CCDS"; ccdsid "CCDS28372.2"; havana_gene "OTTMUSG00000034273.1"; havana_transcript "OTTMUST00000087109.1";
chr17	HAVANA	exon	6973293	6973417	0	+	.	gene_id "ENSMUSG00000041831.18"; transcript_id "ENSMUST00000115763.10"; gene_type "protein_coding"; gene_name "Sytl3"; transcript_type "nonsense_mediated_decay"; transcript_name "Sytl3-202"; exon_number 6; exon_id "ENSMUSE00001217118.2"; level 2; protein_id "ENSMUSP00000111429.4"; transcript_support_level "5"; mgi_id "MGI:1933367"; havana_gene "OTTMUSG00000034273.1"; havana_transcript "OTTMUST00000087120.1";
chr17	HAVANA	UTR	6973293	6973417	0	+	.	gene_id "ENSMUSG00000041831.18"; transcript_id "ENSMUST00000115763.10"; gene_type "protein_coding"; gene_name "Sytl3"; transcript_type "nonsense_mediated_decay"; transcript_name "Sytl3-202"; exon_number 6; exon_id "ENSMUSE00001217118.2"; level 2; protein_id "ENSMUSP00000111429.4"; transcript_support_level "5"; mgi_id "MGI:1933367"; havana_gene "OTTMUSG00000034273.1"; havana_transcript "OTTMUST00000087120.1";
chr17	HAVANA	exon	6973293	6973417	0	+	.	gene_id "ENSMUSG00000041831.18"; transcript_id "ENSMUST00000159394.8"; gene_type "protein_coding"; gene_name "Sytl3"; transcript_type "nonsense_mediated_decay"; transcript_name "Sytl3-203"; exon_number 8; exon_id "ENSMUSE00001217118.2"; level 2; protein_id "ENSMUSP00000124146.2"; transcript_support_level "2"; mgi_id "MGI:1933367"; havana_gene "OTTMUSG00000034273.1"; havana_transcript "OTTMUST00000087108.1";
chr17	HAVANA	UTR	6973293	6973417	0	+	.	gene_id "ENSMUSG00000041831.18"; transcript_id "ENSMUST00000159394.8"; gene_type "protein_coding"; gene_name "Sytl3"; transcript_type "nonsense_mediated_decay"; transcript_name "Sytl3-203"; exon_number 8; exon_id "ENSMUSE00001217118.2"; level 2; protein_id "ENSMUSP00000124146.2"; transcript_support_level "2"; mgi_id "MGI:1933367"; havana_gene "OTTMUSG00000034273.1"; havana_transcript "OTTMUST00000087108.1";
chr17	HAVANA	exon	6973293	6973417	0	+	.	gene_id "ENSMUSG00000041831.18"; transcript_id "ENSMUST00000162635.8"; gene_type "protein_coding"; gene_name "Sytl3"; transcript_type "nonsense_mediated_decay"; transcript_name "Sytl3-208"; exon_number 6; exon_id "ENSMUSE00001226342.2"; level 2; protein_id "ENSMUSP00000124496.2"; transcript_support_level "2"; mgi_id "MGI:1933367"; havana_gene "OTTMUSG00000034273.1"; havana_transcript "OTTMUST00000087110.1";
chr17	HAVANA	exon	6973293	6973417	0	+	.	gene_id "ENSMUSG00000041831.18"; transcript_id "ENSMUST00000231743.2"; gene_type "protein_coding"; gene_name "Sytl3"; transcript_type "protein_coding_CDS_not_defined"; transcript_name "Sytl3-209"; exon_number 5; exon_id "ENSMUSE00001217118.2"; level 2; mgi_id "MGI:1933367"; havana_gene "OTTMUSG00000034273.1"; havana_transcript "OTTMUST00000087121.1";
chr17	ENSEMBL_gcm37	exon	6973293	6973417	0.400228786746384	+	.	gene_id "ENSMUSG00000041831.18"; transcript_id "ENSMUSG00000041831.18_tx_11"; exon_id "chr17_6973293_6973417_+"; exonnum "8"; txlen "2238";
chr17	ENSEMBL_gcm37	exon	6973293	6973417	0.356368483740739	+	.	gene_id "ENSMUSG00000041831.18"; transcript_id "ENSMUSG00000041831.18_tx_13"; exon_id "chr17_6973293_6973417_+"; exonnum "8"; txlen "2721";
chr17	ENSEMBL_gcm37	exon	6973293	6973417	0.213720924596903	+	.	gene_id "ENSMUSG00000041831.18"; transcript_id "ENSMUSG00000041831.18_tx_14"; exon_id "chr17_6973293_6973417_+"; exonnum "7"; txlen "2186";
chr17	ENSEMBL_gcm37	exon	6973293	6973417	0.186507862149481	+	.	gene_id "ENSMUSG00000041831.18"; transcript_id "ENSMUSG00000041831.18_tx_15"; exon_id "chr17_6973293_6973417_+"; exonnum "3"; txlen "1756";
chr17	ENSEMBL_gcm37	exon	6973293	6973417	0.00589182610883445	+	.	gene_id "ENSMUSG00000041831.18"; transcript_id "ENSMUSG00000041831.18_tx_22"; exon_id "chr17_6973293_6973417_+"; exonnum "9"; txlen "3150";
chr17	ENSEMBL_gcm37	exon	6973293	6973417	1.08980325458966	+	.	gene_id "ENSMUSG00000041831.18"; transcript_id "ENSMUSG00000041831.18_tx_4"; exon_id "chr17_6973293_6973417_+"; exonnum "9"; txlen "2810";
chr17	ENSEMBL_gcm37	exon	6973293	6973417	1.05255929999613	+	.	gene_id "ENSMUSG00000041831.18"; transcript_id "ENSMUSG00000041831.18_tx_5"; exon_id "chr17_6973293_6973417_+"; exonnum "8"; txlen "2758";
chr17	ENSEMBL_gcm37	exon	6973293	6973417	0.54287634589022	+	.	gene_id "ENSMUSG00000041831.18"; transcript_id "ENSMUSG00000041831.18_tx_9"; exon_id "chr17_6973293_6973417_+"; exonnum "9"; txlen "2773";
chr17	ENSEMBL	start_codon	6973316	6973318	0	+	0	gene_id "ENSMUSG00000041831.18"; transcript_id "ENSMUST00000160483.9"; gene_type "protein_coding"; gene_name "Sytl3"; transcript_type "protein_coding"; transcript_name "Sytl3-204"; exon_number 1; exon_id "ENSMUSE00001446148.2"; level 3; protein_id "ENSMUSP00000123996.3"; transcript_support_level "1"; mgi_id "MGI:1933367"; tag "basic"; tag "CCDS"; ccdsid "CCDS28373.2"; havana_gene "OTTMUSG00000034273.1";
chr17	ENSEMBL	CDS	6973316	6973417	0	+	0	gene_id "ENSMUSG00000041831.18"; transcript_id "ENSMUST00000160483.9"; gene_type "protein_coding"; gene_name "Sytl3"; transcript_type "protein_coding"; transcript_name "Sytl3-204"; exon_number 1; exon_id "ENSMUSE00001446148.2"; level 3; protein_id "ENSMUSP00000123996.3"; transcript_support_level "1"; mgi_id "MGI:1933367"; tag "basic"; tag "CCDS"; ccdsid "CCDS28373.2"; havana_gene "OTTMUSG00000034273.1";
chr17	HAVANA	stop_codon	6973317	6973319	0	+	0	gene_id "ENSMUSG00000041831.18"; transcript_id "ENSMUST00000162635.8"; gene_type "protein_coding"; gene_name "Sytl3"; transcript_type "nonsense_mediated_decay"; transcript_name "Sytl3-208"; exon_number 6; exon_id "ENSMUSE00001226342.2"; level 2; protein_id "ENSMUSP00000124496.2"; transcript_support_level "2"; mgi_id "MGI:1933367"; havana_gene "OTTMUSG00000034273.1"; havana_transcript "OTTMUST00000087110.1";
chr17	HAVANA	UTR	6973317	6973417	0	+	.	gene_id "ENSMUSG00000041831.18"; transcript_id "ENSMUST00000162635.8"; gene_type "protein_coding"; gene_name "Sytl3"; transcript_type "nonsense_mediated_decay"; transcript_name "Sytl3-208"; exon_number 6; exon_id "ENSMUSE00001226342.2"; level 2; protein_id "ENSMUSP00000124496.2"; transcript_support_level "2"; mgi_id "MGI:1933367"; havana_gene "OTTMUSG00000034273.1"; havana_transcript "OTTMUST00000087110.1";
chr17	HAVANA	exon	6975881	6976630	0	+	.	gene_id "ENSMUSG00000041831.18"; transcript_id "ENSMUST00000160771.2"; gene_type "protein_coding"; gene_name "Sytl3"; transcript_type "retained_intron"; transcript_name "Sytl3-205"; exon_number 1; exon_id "ENSMUSE00000870100.2"; level 2; transcript_support_level "2"; mgi_id "MGI:1933367"; havana_gene "OTTMUSG00000034273.1"; havana_transcript "OTTMUST00000087124.1";
chr17	HAVANA	transcript	6975881	7001673	0	+	.	gene_id "ENSMUSG00000041831.18"; transcript_id "ENSMUST00000160771.2"; gene_type "protein_coding"; gene_name "Sytl3"; transcript_type "retained_intron"; transcript_name "Sytl3-205"; level 2; transcript_support_level "2"; mgi_id "MGI:1933367"; havana_gene "OTTMUSG00000034273.1"; havana_transcript "OTTMUST00000087124.1";
chr17	HAVANA	exon	6976277	6976389	0	+	.	gene_id "ENSMUSG00000041831.18"; transcript_id "ENSMUST00000161118.8"; gene_type "protein_coding"; gene_name "Sytl3"; transcript_type "retained_intron"; transcript_name "Sytl3-206"; exon_number 2; exon_id "ENSMUSE00000850823.2"; level 2; transcript_support_level "5"; mgi_id "MGI:1933367"; havana_gene "OTTMUSG00000034273.1"; havana_transcript "OTTMUST00000087122.1";
chr17	HAVANA	exon	6976496	6976630	0	+	.	gene_id "ENSMUSG00000041831.18"; transcript_id "ENSMUST00000097430.10"; gene_type "protein_coding"; gene_name "Sytl3"; transcript_type "protein_coding"; transcript_name "Sytl3-201"; exon_number 9; exon_id "ENSMUSE00001230341.2"; level 2; protein_id "ENSMUSP00000095041.3"; transcript_support_level "1"; mgi_id "MGI:1933367"; tag "basic"; tag "Ensembl_canonical"; tag "GENCODE_Primary"; tag "appris_principal_1"; tag "CCDS"; ccdsid "CCDS28372.2"; havana_gene "OTTMUSG00000034273.1"; havana_transcript "OTTMUST00000087109.1";
chr17	HAVANA	CDS	6976496	6976630	0	+	0	gene_id "ENSMUSG00000041831.18"; transcript_id "ENSMUST00000097430.10"; gene_type "protein_coding"; gene_name "Sytl3"; transcript_type "protein_coding"; transcript_name "Sytl3-201"; exon_number 9; exon_id "ENSMUSE00001230341.2"; level 2; protein_id "ENSMUSP00000095041.3"; transcript_support_level "1"; mgi_id "MGI:1933367"; tag "basic"; tag "Ensembl_canonical"; tag "GENCODE_Primary"; tag "appris_principal_1"; tag "CCDS"; ccdsid "CCDS28372.2"; havana_gene "OTTMUSG00000034273.1"; havana_transcript "OTTMUST00000087109.1";
chr17	HAVANA	exon	6976496	6976630	0	+	.	gene_id "ENSMUSG00000041831.18"; transcript_id "ENSMUST00000159394.8"; gene_type "protein_coding"; gene_name "Sytl3"; transcript_type "nonsense_mediated_decay"; transcript_name "Sytl3-203"; exon_number 9; exon_id "ENSMUSE00001287613.2"; level 2; protein_id "ENSMUSP00000124146.2"; transcript_support_level "2"; mgi_id "MGI:1933367"; havana_gene "OTTMUSG00000034273.1"; havana_transcript "OTTMUST00000087108.1";
chr17	HAVANA	UTR	6976496	6976630	0	+	.	gene_id "ENSMUSG00000041831.18"; transcript_id "ENSMUST00000159394.8"; gene_type "protein_coding"; gene_name "Sytl3"; transcript_type "nonsense_mediated_decay"; transcript_name "Sytl3-203"; exon_number 9; exon_id "ENSMUSE00001287613.2"; level 2; protein_id "ENSMUSP00000124146.2"; transcript_support_level "2"; mgi_id "MGI:1933367"; havana_gene "OTTMUSG00000034273.1"; havana_transcript "OTTMUST00000087108.1";
chr17	HAVANA	exon	6976496	6976630	0	+	.	gene_id "ENSMUSG00000041831.18"; transcript_id "ENSMUST00000162635.8"; gene_type "protein_coding"; gene_name "Sytl3"; transcript_type "nonsense_mediated_decay"; transcript_name "Sytl3-208"; exon_number 7; exon_id "ENSMUSE00001287613.2"; level 2; protein_id "ENSMUSP00000124496.2"; transcript_support_level "2"; mgi_id "MGI:1933367"; havana_gene "OTTMUSG00000034273.1"; havana_transcript "OTTMUST00000087110.1";
chr17	HAVANA	UTR	6976496	6976630	0	+	.	gene_id "ENSMUSG00000041831.18"; transcript_id "ENSMUST00000162635.8"; gene_type "protein_coding"; gene_name "Sytl3"; transcript_type "nonsense_mediated_decay"; transcript_name "Sytl3-208"; exon_number 7; exon_id "ENSMUSE00001287613.2"; level 2; protein_id "ENSMUSP00000124496.2"; transcript_support_level "2"; mgi_id "MGI:1933367"; havana_gene "OTTMUSG00000034273.1"; havana_transcript "OTTMUST00000087110.1";
chr17	HAVANA	exon	6976496	6976630	0	+	.	gene_id "ENSMUSG00000041831.18"; transcript_id "ENSMUST00000231743.2"; gene_type "protein_coding"; gene_name "Sytl3"; transcript_type "protein_coding_CDS_not_defined"; transcript_name "Sytl3-209"; exon_number 6; exon_id "ENSMUSE00001287613.2"; level 2; mgi_id "MGI:1933367"; havana_gene "OTTMUSG00000034273.1"; havana_transcript "OTTMUST00000087121.1";
chr17	HAVANA	exon	6976496	6976630	0	+	.	gene_id "ENSMUSG00000041831.18"; transcript_id "ENSMUST00000232362.2"; gene_type "protein_coding"; gene_name "Sytl3"; transcript_type "retained_intron"; transcript_name "Sytl3-211"; exon_number 2; exon_id "ENSMUSE00001287613.2"; level 2; mgi_id "MGI:1933367"; havana_gene "OTTMUSG00000034273.1"; havana_transcript "OTTMUST00000087123.1";
chr17	ENSEMBL	exon	6976496	6976630	0	+	.	gene_id "ENSMUSG00000041831.18"; transcript_id "ENSMUST00000160483.9"; gene_type "protein_coding"; gene_name "Sytl3"; transcript_type "protein_coding"; transcript_name "Sytl3-204"; exon_number 2; exon_id "ENSMUSE00001230341.2"; level 3; protein_id "ENSMUSP00000123996.3"; transcript_support_level "1"; mgi_id "MGI:1933367"; tag "basic"; tag "CCDS"; ccdsid "CCDS28373.2"; havana_gene "OTTMUSG00000034273.1";
chr17	ENSEMBL	CDS	6976496	6976630	0	+	0	gene_id "ENSMUSG00000041831.18"; transcript_id "ENSMUST00000160483.9"; gene_type "protein_coding"; gene_name "Sytl3"; transcript_type "protein_coding"; transcript_name "Sytl3-204"; exon_number 2; exon_id "ENSMUSE00001230341.2"; level 3; protein_id "ENSMUSP00000123996.3"; transcript_support_level "1"; mgi_id "MGI:1933367"; tag "basic"; tag "CCDS"; ccdsid "CCDS28373.2"; havana_gene "OTTMUSG00000034273.1";
chr17	ENSEMBL_gcm37	exon	6976496	6976630	0.400228786746384	+	.	gene_id "ENSMUSG00000041831.18"; transcript_id "ENSMUSG00000041831.18_tx_11"; exon_id "chr17_6976496_6976630_+"; exonnum "9"; txlen "2238";
chr17	ENSEMBL_gcm37	exon	6976496	6976630	0.356368483740739	+	.	gene_id "ENSMUSG00000041831.18"; transcript_id "ENSMUSG00000041831.18_tx_13"; exon_id "chr17_6976496_6976630_+"; exonnum "9"; txlen "2721";
chr17	ENSEMBL_gcm37	exon	6976496	6976630	0.213720924596903	+	.	gene_id "ENSMUSG00000041831.18"; transcript_id "ENSMUSG00000041831.18_tx_14"; exon_id "chr17_6976496_6976630_+"; exonnum "8"; txlen "2186";
chr17	ENSEMBL_gcm37	exon	6976496	6976630	0.186507862149481	+	.	gene_id "ENSMUSG00000041831.18"; transcript_id "ENSMUSG00000041831.18_tx_15"; exon_id "chr17_6976496_6976630_+"; exonnum "4"; txlen "1756";
chr17	ENSEMBL_gcm37	exon	6976496	6976630	0.00589182610883445	+	.	gene_id "ENSMUSG00000041831.18"; transcript_id "ENSMUSG00000041831.18_tx_22"; exon_id "chr17_6976496_6976630_+"; exonnum "10"; txlen "3150";
chr17	ENSEMBL_gcm37	exon	6976496	6976630	1.08980325458966	+	.	gene_id "ENSMUSG00000041831.18"; transcript_id "ENSMUSG00000041831.18_tx_4"; exon_id "chr17_6976496_6976630_+"; exonnum "10"; txlen "2810";
chr17	ENSEMBL_gcm37	exon	6976496	6976630	1.05255929999613	+	.	gene_id "ENSMUSG00000041831.18"; transcript_id "ENSMUSG00000041831.18_tx_5"; exon_id "chr17_6976496_6976630_+"; exonnum "9"; txlen "2758";
chr17	ENSEMBL_gcm37	exon	6976496	6976630	0.54287634589022	+	.	gene_id "ENSMUSG00000041831.18"; transcript_id "ENSMUSG00000041831.18_tx_9"; exon_id "chr17_6976496_6976630_+"; exonnum "10"; txlen "2773";
chr17	HAVANA	exon	6976496	6976634	0	+	.	gene_id "ENSMUSG00000041831.18"; transcript_id "ENSMUST00000115763.10"; gene_type "protein_coding"; gene_name "Sytl3"; transcript_type "nonsense_mediated_decay"; transcript_name "Sytl3-202"; exon_number 7; exon_id "ENSMUSE00000869892.2"; level 2; protein_id "ENSMUSP00000111429.4"; transcript_support_level "5"; mgi_id "MGI:1933367"; havana_gene "OTTMUSG00000034273.1"; havana_transcript "OTTMUST00000087120.1";
chr17	HAVANA	UTR	6976496	6976634	0	+	.	gene_id "ENSMUSG00000041831.18"; transcript_id "ENSMUST00000115763.10"; gene_type "protein_coding"; gene_name "Sytl3"; transcript_type "nonsense_mediated_decay"; transcript_name "Sytl3-202"; exon_number 7; exon_id "ENSMUSE00000869892.2"; level 2; protein_id "ENSMUSP00000111429.4"; transcript_support_level "5"; mgi_id "MGI:1933367"; havana_gene "OTTMUSG00000034273.1"; havana_transcript "OTTMUST00000087120.1";
chr17	HAVANA	exon	6976499	6976630	0	+	.	gene_id "ENSMUSG00000041831.18"; transcript_id "ENSMUST00000161118.8"; gene_type "protein_coding"; gene_name "Sytl3"; transcript_type "retained_intron"; transcript_name "Sytl3-206"; exon_number 3; exon_id "ENSMUSE00000658455.2"; level 2; transcript_support_level "5"; mgi_id "MGI:1933367"; havana_gene "OTTMUSG00000034273.1"; havana_transcript "OTTMUST00000087122.1";
chr17	HAVANA	exon	6982783	6982961	0	+	.	gene_id "ENSMUSG00000041831.18"; transcript_id "ENSMUST00000097430.10"; gene_type "protein_coding"; gene_name "Sytl3"; transcript_type "protein_coding"; transcript_name "Sytl3-201"; exon_number 10; exon_id "ENSMUSE00001206668.2"; level 2; protein_id "ENSMUSP00000095041.3"; transcript_support_level "1"; mgi_id "MGI:1933367"; tag "basic"; tag "Ensembl_canonical"; tag "GENCODE_Primary"; tag "appris_principal_1"; tag "CCDS"; ccdsid "CCDS28372.2"; havana_gene "OTTMUSG00000034273.1"; havana_transcript "OTTMUST00000087109.1";
chr17	HAVANA	CDS	6982783	6982961	0	+	0	gene_id "ENSMUSG00000041831.18"; transcript_id "ENSMUST00000097430.10"; gene_type "protein_coding"; gene_name "Sytl3"; transcript_type "protein_coding"; transcript_name "Sytl3-201"; exon_number 10; exon_id "ENSMUSE00001206668.2"; level 2; protein_id "ENSMUSP00000095041.3"; transcript_support_level "1"; mgi_id "MGI:1933367"; tag "basic"; tag "Ensembl_canonical"; tag "GENCODE_Primary"; tag "appris_principal_1"; tag "CCDS"; ccdsid "CCDS28372.2"; havana_gene "OTTMUSG00000034273.1"; havana_transcript "OTTMUST00000087109.1";
chr17	HAVANA	exon	6982783	6982961	0	+	.	gene_id "ENSMUSG00000041831.18"; transcript_id "ENSMUST00000159394.8"; gene_type "protein_coding"; gene_name "Sytl3"; transcript_type "nonsense_mediated_decay"; transcript_name "Sytl3-203"; exon_number 10; exon_id "ENSMUSE00001260615.2"; level 2; protein_id "ENSMUSP00000124146.2"; transcript_support_level "2"; mgi_id "MGI:1933367"; havana_gene "OTTMUSG00000034273.1"; havana_transcript "OTTMUST00000087108.1";
chr17	HAVANA	UTR	6982783	6982961	0	+	.	gene_id "ENSMUSG00000041831.18"; transcript_id "ENSMUST00000159394.8"; gene_type "protein_coding"; gene_name "Sytl3"; transcript_type "nonsense_mediated_decay"; transcript_name "Sytl3-203"; exon_number 10; exon_id "ENSMUSE00001260615.2"; level 2; protein_id "ENSMUSP00000124146.2"; transcript_support_level "2"; mgi_id "MGI:1933367"; havana_gene "OTTMUSG00000034273.1"; havana_transcript "OTTMUST00000087108.1";
chr17	HAVANA	exon	6982783	6982961	0	+	.	gene_id "ENSMUSG00000041831.18"; transcript_id "ENSMUST00000162635.8"; gene_type "protein_coding"; gene_name "Sytl3"; transcript_type "nonsense_mediated_decay"; transcript_name "Sytl3-208"; exon_number 8; exon_id "ENSMUSE00001260615.2"; level 2; protein_id "ENSMUSP00000124496.2"; transcript_support_level "2"; mgi_id "MGI:1933367"; havana_gene "OTTMUSG00000034273.1"; havana_transcript "OTTMUST00000087110.1";
chr17	HAVANA	UTR	6982783	6982961	0	+	.	gene_id "ENSMUSG00000041831.18"; transcript_id "ENSMUST00000162635.8"; gene_type "protein_coding"; gene_name "Sytl3"; transcript_type "nonsense_mediated_decay"; transcript_name "Sytl3-208"; exon_number 8; exon_id "ENSMUSE00001260615.2"; level 2; protein_id "ENSMUSP00000124496.2"; transcript_support_level "2"; mgi_id "MGI:1933367"; havana_gene "OTTMUSG00000034273.1"; havana_transcript "OTTMUST00000087110.1";
chr17	HAVANA	exon	6982783	6982961	0	+	.	gene_id "ENSMUSG00000041831.18"; transcript_id "ENSMUST00000231743.2"; gene_type "protein_coding"; gene_name "Sytl3"; transcript_type "protein_coding_CDS_not_defined"; transcript_name "Sytl3-209"; exon_number 7; exon_id "ENSMUSE00001260615.2"; level 2; mgi_id "MGI:1933367"; havana_gene "OTTMUSG00000034273.1"; havana_transcript "OTTMUST00000087121.1";
chr17	HAVANA	exon	6982783	6982961	0	+	.	gene_id "ENSMUSG00000041831.18"; transcript_id "ENSMUST00000161118.8"; gene_type "protein_coding"; gene_name "Sytl3"; transcript_type "retained_intron"; transcript_name "Sytl3-206"; exon_number 4; exon_id "ENSMUSE00001260615.2"; level 2; transcript_support_level "5"; mgi_id "MGI:1933367"; havana_gene "OTTMUSG00000034273.1"; havana_transcript "OTTMUST00000087122.1";
chr17	HAVANA	exon	6982783	6982961	0	+	.	gene_id "ENSMUSG00000041831.18"; transcript_id "ENSMUST00000232362.2"; gene_type "protein_coding"; gene_name "Sytl3"; transcript_type "retained_intron"; transcript_name "Sytl3-211"; exon_number 3; exon_id "ENSMUSE00001260615.2"; level 2; mgi_id "MGI:1933367"; havana_gene "OTTMUSG00000034273.1"; havana_transcript "OTTMUST00000087123.1";
chr17	ENSEMBL	exon	6982783	6982961	0	+	.	gene_id "ENSMUSG00000041831.18"; transcript_id "ENSMUST00000160483.9"; gene_type "protein_coding"; gene_name "Sytl3"; transcript_type "protein_coding"; transcript_name "Sytl3-204"; exon_number 3; exon_id "ENSMUSE00001206668.2"; level 3; protein_id "ENSMUSP00000123996.3"; transcript_support_level "1"; mgi_id "MGI:1933367"; tag "basic"; tag "CCDS"; ccdsid "CCDS28373.2"; havana_gene "OTTMUSG00000034273.1";
chr17	ENSEMBL	CDS	6982783	6982961	0	+	0	gene_id "ENSMUSG00000041831.18"; transcript_id "ENSMUST00000160483.9"; gene_type "protein_coding"; gene_name "Sytl3"; transcript_type "protein_coding"; transcript_name "Sytl3-204"; exon_number 3; exon_id "ENSMUSE00001206668.2"; level 3; protein_id "ENSMUSP00000123996.3"; transcript_support_level "1"; mgi_id "MGI:1933367"; tag "basic"; tag "CCDS"; ccdsid "CCDS28373.2"; havana_gene "OTTMUSG00000034273.1";
chr17	HAVANA	exon	6982783	6982961	0	+	.	gene_id "ENSMUSG00000041831.18"; transcript_id "ENSMUST00000160771.2"; gene_type "protein_coding"; gene_name "Sytl3"; transcript_type "retained_intron"; transcript_name "Sytl3-205"; exon_number 2; exon_id "ENSMUSE00001260615.2"; level 2; transcript_support_level "2"; mgi_id "MGI:1933367"; havana_gene "OTTMUSG00000034273.1"; havana_transcript "OTTMUST00000087124.1";
chr17	ENSEMBL_gcm37	exon	6982783	6982961	0.400228786746384	+	.	gene_id "ENSMUSG00000041831.18"; transcript_id "ENSMUSG00000041831.18_tx_11"; exon_id "chr17_6982783_6982961_+"; exonnum "10"; txlen "2238";
chr17	ENSEMBL_gcm37	exon	6982783	6982961	0.356368483740739	+	.	gene_id "ENSMUSG00000041831.18"; transcript_id "ENSMUSG00000041831.18_tx_13"; exon_id "chr17_6982783_6982961_+"; exonnum "10"; txlen "2721";
chr17	ENSEMBL_gcm37	exon	6982783	6982961	0.213720924596903	+	.	gene_id "ENSMUSG00000041831.18"; transcript_id "ENSMUSG00000041831.18_tx_14"; exon_id "chr17_6982783_6982961_+"; exonnum "9"; txlen "2186";
chr17	ENSEMBL_gcm37	exon	6982783	6982961	0.186507862149481	+	.	gene_id "ENSMUSG00000041831.18"; transcript_id "ENSMUSG00000041831.18_tx_15"; exon_id "chr17_6982783_6982961_+"; exonnum "5"; txlen "1756";
chr17	ENSEMBL_gcm37	exon	6982783	6982961	0.00589182610883445	+	.	gene_id "ENSMUSG00000041831.18"; transcript_id "ENSMUSG00000041831.18_tx_22"; exon_id "chr17_6982783_6982961_+"; exonnum "11"; txlen "3150";
chr17	ENSEMBL_gcm37	exon	6982783	6982961	1.08980325458966	+	.	gene_id "ENSMUSG00000041831.18"; transcript_id "ENSMUSG00000041831.18_tx_4"; exon_id "chr17_6982783_6982961_+"; exonnum "11"; txlen "2810";
chr17	ENSEMBL_gcm37	exon	6982783	6982961	1.05255929999613	+	.	gene_id "ENSMUSG00000041831.18"; transcript_id "ENSMUSG00000041831.18_tx_5"; exon_id "chr17_6982783_6982961_+"; exonnum "10"; txlen "2758";
chr17	ENSEMBL_gcm37	exon	6982783	6982961	0.54287634589022	+	.	gene_id "ENSMUSG00000041831.18"; transcript_id "ENSMUSG00000041831.18_tx_9"; exon_id "chr17_6982783_6982961_+"; exonnum "11"; txlen "2773";
chr17	HAVANA	exon	6982797	6982999	0	+	.	gene_id "ENSMUSG00000041831.18"; transcript_id "ENSMUST00000115763.10"; gene_type "protein_coding"; gene_name "Sytl3"; transcript_type "nonsense_mediated_decay"; transcript_name "Sytl3-202"; exon_number 8; exon_id "ENSMUSE00001063158.2"; level 2; protein_id "ENSMUSP00000111429.4"; transcript_support_level "5"; mgi_id "MGI:1933367"; havana_gene "OTTMUSG00000034273.1"; havana_transcript "OTTMUST00000087120.1";
chr17	HAVANA	UTR	6982797	6982999	0	+	.	gene_id "ENSMUSG00000041831.18"; transcript_id "ENSMUST00000115763.10"; gene_type "protein_coding"; gene_name "Sytl3"; transcript_type "nonsense_mediated_decay"; transcript_name "Sytl3-202"; exon_number 8; exon_id "ENSMUSE00001063158.2"; level 2; protein_id "ENSMUSP00000111429.4"; transcript_support_level "5"; mgi_id "MGI:1933367"; havana_gene "OTTMUSG00000034273.1"; havana_transcript "OTTMUST00000087120.1";
chr17	sragcm37_mid	exon	6984698	6984814	0.00589182610883445	+	.	gene_id "ENSMUSG00000041831.18"; transcript_id "ENSMUSG00000041831.18_tx_22"; exon_id "chr17_6984698_6984814_+"; exonnum "12"; txlen "3150";
chr17	HAVANA	exon	6995638	6995740	0	+	.	gene_id "ENSMUSG00000041831.18"; transcript_id "ENSMUST00000097430.10"; gene_type "protein_coding"; gene_name "Sytl3"; transcript_type "protein_coding"; transcript_name "Sytl3-201"; exon_number 11; exon_id "ENSMUSE00001268271.2"; level 2; protein_id "ENSMUSP00000095041.3"; transcript_support_level "1"; mgi_id "MGI:1933367"; tag "basic"; tag "Ensembl_canonical"; tag "GENCODE_Primary"; tag "appris_principal_1"; tag "CCDS"; ccdsid "CCDS28372.2"; havana_gene "OTTMUSG00000034273.1"; havana_transcript "OTTMUST00000087109.1";
chr17	HAVANA	CDS	6995638	6995740	0	+	1	gene_id "ENSMUSG00000041831.18"; transcript_id "ENSMUST00000097430.10"; gene_type "protein_coding"; gene_name "Sytl3"; transcript_type "protein_coding"; transcript_name "Sytl3-201"; exon_number 11; exon_id "ENSMUSE00001268271.2"; level 2; protein_id "ENSMUSP00000095041.3"; transcript_support_level "1"; mgi_id "MGI:1933367"; tag "basic"; tag "Ensembl_canonical"; tag "GENCODE_Primary"; tag "appris_principal_1"; tag "CCDS"; ccdsid "CCDS28372.2"; havana_gene "OTTMUSG00000034273.1"; havana_transcript "OTTMUST00000087109.1";
chr17	HAVANA	exon	6995638	6995740	0	+	.	gene_id "ENSMUSG00000041831.18"; transcript_id "ENSMUST00000159394.8"; gene_type "protein_coding"; gene_name "Sytl3"; transcript_type "nonsense_mediated_decay"; transcript_name "Sytl3-203"; exon_number 11; exon_id "ENSMUSE00001268156.2"; level 2; protein_id "ENSMUSP00000124146.2"; transcript_support_level "2"; mgi_id "MGI:1933367"; havana_gene "OTTMUSG00000034273.1"; havana_transcript "OTTMUST00000087108.1";
chr17	HAVANA	UTR	6995638	6995740	0	+	.	gene_id "ENSMUSG00000041831.18"; transcript_id "ENSMUST00000159394.8"; gene_type "protein_coding"; gene_name "Sytl3"; transcript_type "nonsense_mediated_decay"; transcript_name "Sytl3-203"; exon_number 11; exon_id "ENSMUSE00001268156.2"; level 2; protein_id "ENSMUSP00000124146.2"; transcript_support_level "2"; mgi_id "MGI:1933367"; havana_gene "OTTMUSG00000034273.1"; havana_transcript "OTTMUST00000087108.1";
chr17	HAVANA	exon	6995638	6995740	0	+	.	gene_id "ENSMUSG00000041831.18"; transcript_id "ENSMUST00000162635.8"; gene_type "protein_coding"; gene_name "Sytl3"; transcript_type "nonsense_mediated_decay"; transcript_name "Sytl3-208"; exon_number 9; exon_id "ENSMUSE00001268156.2"; level 2; protein_id "ENSMUSP00000124496.2"; transcript_support_level "2"; mgi_id "MGI:1933367"; havana_gene "OTTMUSG00000034273.1"; havana_transcript "OTTMUST00000087110.1";
chr17	HAVANA	UTR	6995638	6995740	0	+	.	gene_id "ENSMUSG00000041831.18"; transcript_id "ENSMUST00000162635.8"; gene_type "protein_coding"; gene_name "Sytl3"; transcript_type "nonsense_mediated_decay"; transcript_name "Sytl3-208"; exon_number 9; exon_id "ENSMUSE00001268156.2"; level 2; protein_id "ENSMUSP00000124496.2"; transcript_support_level "2"; mgi_id "MGI:1933367"; havana_gene "OTTMUSG00000034273.1"; havana_transcript "OTTMUST00000087110.1";
chr17	HAVANA	exon	6995638	6995740	0	+	.	gene_id "ENSMUSG00000041831.18"; transcript_id "ENSMUST00000231743.2"; gene_type "protein_coding"; gene_name "Sytl3"; transcript_type "protein_coding_CDS_not_defined"; transcript_name "Sytl3-209"; exon_number 8; exon_id "ENSMUSE00001268156.2"; level 2; mgi_id "MGI:1933367"; havana_gene "OTTMUSG00000034273.1"; havana_transcript "OTTMUST00000087121.1";
chr17	HAVANA	exon	6995638	6995740	0	+	.	gene_id "ENSMUSG00000041831.18"; transcript_id "ENSMUST00000161118.8"; gene_type "protein_coding"; gene_name "Sytl3"; transcript_type "retained_intron"; transcript_name "Sytl3-206"; exon_number 5; exon_id "ENSMUSE00001268156.2"; level 2; transcript_support_level "5"; mgi_id "MGI:1933367"; havana_gene "OTTMUSG00000034273.1"; havana_transcript "OTTMUST00000087122.1";
chr17	HAVANA	exon	6995638	6995740	0	+	.	gene_id "ENSMUSG00000041831.18"; transcript_id "ENSMUST00000232362.2"; gene_type "protein_coding"; gene_name "Sytl3"; transcript_type "retained_intron"; transcript_name "Sytl3-211"; exon_number 4; exon_id "ENSMUSE00001268156.2"; level 2; mgi_id "MGI:1933367"; havana_gene "OTTMUSG00000034273.1"; havana_transcript "OTTMUST00000087123.1";
chr17	ENSEMBL	exon	6995638	6995740	0	+	.	gene_id "ENSMUSG00000041831.18"; transcript_id "ENSMUST00000160483.9"; gene_type "protein_coding"; gene_name "Sytl3"; transcript_type "protein_coding"; transcript_name "Sytl3-204"; exon_number 4; exon_id "ENSMUSE00001268271.2"; level 3; protein_id "ENSMUSP00000123996.3"; transcript_support_level "1"; mgi_id "MGI:1933367"; tag "basic"; tag "CCDS"; ccdsid "CCDS28373.2"; havana_gene "OTTMUSG00000034273.1";
chr17	ENSEMBL	CDS	6995638	6995740	0	+	1	gene_id "ENSMUSG00000041831.18"; transcript_id "ENSMUST00000160483.9"; gene_type "protein_coding"; gene_name "Sytl3"; transcript_type "protein_coding"; transcript_name "Sytl3-204"; exon_number 4; exon_id "ENSMUSE00001268271.2"; level 3; protein_id "ENSMUSP00000123996.3"; transcript_support_level "1"; mgi_id "MGI:1933367"; tag "basic"; tag "CCDS"; ccdsid "CCDS28373.2"; havana_gene "OTTMUSG00000034273.1";
chr17	HAVANA	exon	6995638	6995740	0	+	.	gene_id "ENSMUSG00000041831.18"; transcript_id "ENSMUST00000160771.2"; gene_type "protein_coding"; gene_name "Sytl3"; transcript_type "retained_intron"; transcript_name "Sytl3-205"; exon_number 3; exon_id "ENSMUSE00001268156.2"; level 2; transcript_support_level "2"; mgi_id "MGI:1933367"; havana_gene "OTTMUSG00000034273.1"; havana_transcript "OTTMUST00000087124.1";
chr17	ENSEMBL_gcm37	exon	6995638	6995740	0.400228786746384	+	.	gene_id "ENSMUSG00000041831.18"; transcript_id "ENSMUSG00000041831.18_tx_11"; exon_id "chr17_6995638_6995740_+"; exonnum "11"; txlen "2238";
chr17	ENSEMBL_gcm37	exon	6995638	6995740	0.356368483740739	+	.	gene_id "ENSMUSG00000041831.18"; transcript_id "ENSMUSG00000041831.18_tx_13"; exon_id "chr17_6995638_6995740_+"; exonnum "11"; txlen "2721";
chr17	ENSEMBL_gcm37	exon	6995638	6995740	0.213720924596903	+	.	gene_id "ENSMUSG00000041831.18"; transcript_id "ENSMUSG00000041831.18_tx_14"; exon_id "chr17_6995638_6995740_+"; exonnum "10"; txlen "2186";
chr17	ENSEMBL_gcm37	exon	6995638	6995740	0.186507862149481	+	.	gene_id "ENSMUSG00000041831.18"; transcript_id "ENSMUSG00000041831.18_tx_15"; exon_id "chr17_6995638_6995740_+"; exonnum "6"; txlen "1756";
chr17	ENSEMBL_gcm37	exon	6995638	6995740	0.00589182610883445	+	.	gene_id "ENSMUSG00000041831.18"; transcript_id "ENSMUSG00000041831.18_tx_22"; exon_id "chr17_6995638_6995740_+"; exonnum "13"; txlen "3150";
chr17	ENSEMBL_gcm37	exon	6995638	6995740	1.08980325458966	+	.	gene_id "ENSMUSG00000041831.18"; transcript_id "ENSMUSG00000041831.18_tx_4"; exon_id "chr17_6995638_6995740_+"; exonnum "12"; txlen "2810";
chr17	ENSEMBL_gcm37	exon	6995638	6995740	1.05255929999613	+	.	gene_id "ENSMUSG00000041831.18"; transcript_id "ENSMUSG00000041831.18_tx_5"; exon_id "chr17_6995638_6995740_+"; exonnum "11"; txlen "2758";
chr17	ENSEMBL_gcm37	exon	6995638	6995740	0.54287634589022	+	.	gene_id "ENSMUSG00000041831.18"; transcript_id "ENSMUSG00000041831.18_tx_9"; exon_id "chr17_6995638_6995740_+"; exonnum "12"; txlen "2773";
chr17	sragcm37_es	exon	6996062	6996207	0.396682414209051	+	.	gene_id "ENSMUSG00000041831.18"; transcript_id "ENSMUSG00000041831.18_tx_12"; exon_id "chr17_6996062_6996207_+"; exonnum "1"; txlen "1042";
chr17	HAVANA	exon	7000351	7000521	0	+	.	gene_id "ENSMUSG00000041831.18"; transcript_id "ENSMUST00000097430.10"; gene_type "protein_coding"; gene_name "Sytl3"; transcript_type "protein_coding"; transcript_name "Sytl3-201"; exon_number 12; exon_id "ENSMUSE00001225232.2"; level 2; protein_id "ENSMUSP00000095041.3"; transcript_support_level "1"; mgi_id "MGI:1933367"; tag "basic"; tag "Ensembl_canonical"; tag "GENCODE_Primary"; tag "appris_principal_1"; tag "CCDS"; ccdsid "CCDS28372.2"; havana_gene "OTTMUSG00000034273.1"; havana_transcript "OTTMUST00000087109.1";
chr17	HAVANA	CDS	7000351	7000521	0	+	0	gene_id "ENSMUSG00000041831.18"; transcript_id "ENSMUST00000097430.10"; gene_type "protein_coding"; gene_name "Sytl3"; transcript_type "protein_coding"; transcript_name "Sytl3-201"; exon_number 12; exon_id "ENSMUSE00001225232.2"; level 2; protein_id "ENSMUSP00000095041.3"; transcript_support_level "1"; mgi_id "MGI:1933367"; tag "basic"; tag "Ensembl_canonical"; tag "GENCODE_Primary"; tag "appris_principal_1"; tag "CCDS"; ccdsid "CCDS28372.2"; havana_gene "OTTMUSG00000034273.1"; havana_transcript "OTTMUST00000087109.1";
chr17	HAVANA	exon	7000351	7000521	0	+	.	gene_id "ENSMUSG00000041831.18"; transcript_id "ENSMUST00000159394.8"; gene_type "protein_coding"; gene_name "Sytl3"; transcript_type "nonsense_mediated_decay"; transcript_name "Sytl3-203"; exon_number 12; exon_id "ENSMUSE00001257254.2"; level 2; protein_id "ENSMUSP00000124146.2"; transcript_support_level "2"; mgi_id "MGI:1933367"; havana_gene "OTTMUSG00000034273.1"; havana_transcript "OTTMUST00000087108.1";
chr17	HAVANA	UTR	7000351	7000521	0	+	.	gene_id "ENSMUSG00000041831.18"; transcript_id "ENSMUST00000159394.8"; gene_type "protein_coding"; gene_name "Sytl3"; transcript_type "nonsense_mediated_decay"; transcript_name "Sytl3-203"; exon_number 12; exon_id "ENSMUSE00001257254.2"; level 2; protein_id "ENSMUSP00000124146.2"; transcript_support_level "2"; mgi_id "MGI:1933367"; havana_gene "OTTMUSG00000034273.1"; havana_transcript "OTTMUST00000087108.1";
chr17	HAVANA	exon	7000351	7000521	0	+	.	gene_id "ENSMUSG00000041831.18"; transcript_id "ENSMUST00000162635.8"; gene_type "protein_coding"; gene_name "Sytl3"; transcript_type "nonsense_mediated_decay"; transcript_name "Sytl3-208"; exon_number 10; exon_id "ENSMUSE00001257254.2"; level 2; protein_id "ENSMUSP00000124496.2"; transcript_support_level "2"; mgi_id "MGI:1933367"; havana_gene "OTTMUSG00000034273.1"; havana_transcript "OTTMUST00000087110.1";
chr17	HAVANA	UTR	7000351	7000521	0	+	.	gene_id "ENSMUSG00000041831.18"; transcript_id "ENSMUST00000162635.8"; gene_type "protein_coding"; gene_name "Sytl3"; transcript_type "nonsense_mediated_decay"; transcript_name "Sytl3-208"; exon_number 10; exon_id "ENSMUSE00001257254.2"; level 2; protein_id "ENSMUSP00000124496.2"; transcript_support_level "2"; mgi_id "MGI:1933367"; havana_gene "OTTMUSG00000034273.1"; havana_transcript "OTTMUST00000087110.1";
chr17	HAVANA	exon	7000351	7000521	0	+	.	gene_id "ENSMUSG00000041831.18"; transcript_id "ENSMUST00000231743.2"; gene_type "protein_coding"; gene_name "Sytl3"; transcript_type "protein_coding_CDS_not_defined"; transcript_name "Sytl3-209"; exon_number 9; exon_id "ENSMUSE00001257254.2"; level 2; mgi_id "MGI:1933367"; havana_gene "OTTMUSG00000034273.1"; havana_transcript "OTTMUST00000087121.1";
chr17	HAVANA	exon	7000351	7000521	0	+	.	gene_id "ENSMUSG00000041831.18"; transcript_id "ENSMUST00000161118.8"; gene_type "protein_coding"; gene_name "Sytl3"; transcript_type "retained_intron"; transcript_name "Sytl3-206"; exon_number 6; exon_id "ENSMUSE00001257254.2"; level 2; transcript_support_level "5"; mgi_id "MGI:1933367"; havana_gene "OTTMUSG00000034273.1"; havana_transcript "OTTMUST00000087122.1";
chr17	HAVANA	exon	7000351	7000521	0	+	.	gene_id "ENSMUSG00000041831.18"; transcript_id "ENSMUST00000232362.2"; gene_type "protein_coding"; gene_name "Sytl3"; transcript_type "retained_intron"; transcript_name "Sytl3-211"; exon_number 5; exon_id "ENSMUSE00001257254.2"; level 2; mgi_id "MGI:1933367"; havana_gene "OTTMUSG00000034273.1"; havana_transcript "OTTMUST00000087123.1";
chr17	ENSEMBL	exon	7000351	7000521	0	+	.	gene_id "ENSMUSG00000041831.18"; transcript_id "ENSMUST00000160483.9"; gene_type "protein_coding"; gene_name "Sytl3"; transcript_type "protein_coding"; transcript_name "Sytl3-204"; exon_number 5; exon_id "ENSMUSE00001225232.2"; level 3; protein_id "ENSMUSP00000123996.3"; transcript_support_level "1"; mgi_id "MGI:1933367"; tag "basic"; tag "CCDS"; ccdsid "CCDS28373.2"; havana_gene "OTTMUSG00000034273.1";
chr17	ENSEMBL	CDS	7000351	7000521	0	+	0	gene_id "ENSMUSG00000041831.18"; transcript_id "ENSMUST00000160483.9"; gene_type "protein_coding"; gene_name "Sytl3"; transcript_type "protein_coding"; transcript_name "Sytl3-204"; exon_number 5; exon_id "ENSMUSE00001225232.2"; level 3; protein_id "ENSMUSP00000123996.3"; transcript_support_level "1"; mgi_id "MGI:1933367"; tag "basic"; tag "CCDS"; ccdsid "CCDS28373.2"; havana_gene "OTTMUSG00000034273.1";
chr17	HAVANA	exon	7000351	7000521	0	+	.	gene_id "ENSMUSG00000041831.18"; transcript_id "ENSMUST00000160771.2"; gene_type "protein_coding"; gene_name "Sytl3"; transcript_type "retained_intron"; transcript_name "Sytl3-205"; exon_number 4; exon_id "ENSMUSE00001257254.2"; level 2; transcript_support_level "2"; mgi_id "MGI:1933367"; havana_gene "OTTMUSG00000034273.1"; havana_transcript "OTTMUST00000087124.1";
chr17	ENSEMBL_gcm37	exon	7000351	7000521	0.400228786746384	+	.	gene_id "ENSMUSG00000041831.18"; transcript_id "ENSMUSG00000041831.18_tx_11"; exon_id "chr17_7000351_7000521_+"; exonnum "12"; txlen "2238";
chr17	ENSEMBL_gcm37	exon	7000351	7000521	0.396682414209051	+	.	gene_id "ENSMUSG00000041831.18"; transcript_id "ENSMUSG00000041831.18_tx_12"; exon_id "chr17_7000351_7000521_+"; exonnum "2"; txlen "1042";
chr17	ENSEMBL_gcm37	exon	7000351	7000521	0.356368483740739	+	.	gene_id "ENSMUSG00000041831.18"; transcript_id "ENSMUSG00000041831.18_tx_13"; exon_id "chr17_7000351_7000521_+"; exonnum "12"; txlen "2721";
chr17	ENSEMBL_gcm37	exon	7000351	7000521	0.213720924596903	+	.	gene_id "ENSMUSG00000041831.18"; transcript_id "ENSMUSG00000041831.18_tx_14"; exon_id "chr17_7000351_7000521_+"; exonnum "11"; txlen "2186";
chr17	ENSEMBL_gcm37	exon	7000351	7000521	0.186507862149481	+	.	gene_id "ENSMUSG00000041831.18"; transcript_id "ENSMUSG00000041831.18_tx_15"; exon_id "chr17_7000351_7000521_+"; exonnum "7"; txlen "1756";
chr17	ENSEMBL_gcm37	exon	7000351	7000521	0.00589182610883445	+	.	gene_id "ENSMUSG00000041831.18"; transcript_id "ENSMUSG00000041831.18_tx_22"; exon_id "chr17_7000351_7000521_+"; exonnum "14"; txlen "3150";
chr17	ENSEMBL_gcm37	exon	7000351	7000521	1.08980325458966	+	.	gene_id "ENSMUSG00000041831.18"; transcript_id "ENSMUSG00000041831.18_tx_4"; exon_id "chr17_7000351_7000521_+"; exonnum "13"; txlen "2810";
chr17	ENSEMBL_gcm37	exon	7000351	7000521	1.05255929999613	+	.	gene_id "ENSMUSG00000041831.18"; transcript_id "ENSMUSG00000041831.18_tx_5"; exon_id "chr17_7000351_7000521_+"; exonnum "12"; txlen "2758";
chr17	ENSEMBL_gcm37	exon	7000351	7000521	0.54287634589022	+	.	gene_id "ENSMUSG00000041831.18"; transcript_id "ENSMUSG00000041831.18_tx_9"; exon_id "chr17_7000351_7000521_+"; exonnum "13"; txlen "2773";
chr17	sragcm37_mid	exon	7001422	7001644	0.00589182610883445	+	.	gene_id "ENSMUSG00000041831.18"; transcript_id "ENSMUSG00000041831.18_tx_22"; exon_id "chr17_7001422_7001644_+"; exonnum "15"; txlen "3150";
chr17	HAVANA	exon	7001422	7001673	0	+	.	gene_id "ENSMUSG00000041831.18"; transcript_id "ENSMUST00000160771.2"; gene_type "protein_coding"; gene_name "Sytl3"; transcript_type "retained_intron"; transcript_name "Sytl3-205"; exon_number 5; exon_id "ENSMUSE00000859052.2"; level 2; transcript_support_level "2"; mgi_id "MGI:1933367"; havana_gene "OTTMUSG00000034273.1"; havana_transcript "OTTMUST00000087124.1";
chr17	HAVANA	exon	7001865	7001970	0	+	.	gene_id "ENSMUSG00000041831.18"; transcript_id "ENSMUST00000097430.10"; gene_type "protein_coding"; gene_name "Sytl3"; transcript_type "protein_coding"; transcript_name "Sytl3-201"; exon_number 13; exon_id "ENSMUSE00001208397.2"; level 2; protein_id "ENSMUSP00000095041.3"; transcript_support_level "1"; mgi_id "MGI:1933367"; tag "basic"; tag "Ensembl_canonical"; tag "GENCODE_Primary"; tag "appris_principal_1"; tag "CCDS"; ccdsid "CCDS28372.2"; havana_gene "OTTMUSG00000034273.1"; havana_transcript "OTTMUST00000087109.1";
chr17	HAVANA	CDS	7001865	7001970	0	+	0	gene_id "ENSMUSG00000041831.18"; transcript_id "ENSMUST00000097430.10"; gene_type "protein_coding"; gene_name "Sytl3"; transcript_type "protein_coding"; transcript_name "Sytl3-201"; exon_number 13; exon_id "ENSMUSE00001208397.2"; level 2; protein_id "ENSMUSP00000095041.3"; transcript_support_level "1"; mgi_id "MGI:1933367"; tag "basic"; tag "Ensembl_canonical"; tag "GENCODE_Primary"; tag "appris_principal_1"; tag "CCDS"; ccdsid "CCDS28372.2"; havana_gene "OTTMUSG00000034273.1"; havana_transcript "OTTMUST00000087109.1";
chr17	HAVANA	exon	7001865	7001970	0	+	.	gene_id "ENSMUSG00000041831.18"; transcript_id "ENSMUST00000159394.8"; gene_type "protein_coding"; gene_name "Sytl3"; transcript_type "nonsense_mediated_decay"; transcript_name "Sytl3-203"; exon_number 13; exon_id "ENSMUSE00001278939.2"; level 2; protein_id "ENSMUSP00000124146.2"; transcript_support_level "2"; mgi_id "MGI:1933367"; havana_gene "OTTMUSG00000034273.1"; havana_transcript "OTTMUST00000087108.1";
chr17	HAVANA	UTR	7001865	7001970	0	+	.	gene_id "ENSMUSG00000041831.18"; transcript_id "ENSMUST00000159394.8"; gene_type "protein_coding"; gene_name "Sytl3"; transcript_type "nonsense_mediated_decay"; transcript_name "Sytl3-203"; exon_number 13; exon_id "ENSMUSE00001278939.2"; level 2; protein_id "ENSMUSP00000124146.2"; transcript_support_level "2"; mgi_id "MGI:1933367"; havana_gene "OTTMUSG00000034273.1"; havana_transcript "OTTMUST00000087108.1";
chr17	HAVANA	exon	7001865	7001970	0	+	.	gene_id "ENSMUSG00000041831.18"; transcript_id "ENSMUST00000162635.8"; gene_type "protein_coding"; gene_name "Sytl3"; transcript_type "nonsense_mediated_decay"; transcript_name "Sytl3-208"; exon_number 11; exon_id "ENSMUSE00001278939.2"; level 2; protein_id "ENSMUSP00000124496.2"; transcript_support_level "2"; mgi_id "MGI:1933367"; havana_gene "OTTMUSG00000034273.1"; havana_transcript "OTTMUST00000087110.1";
chr17	HAVANA	UTR	7001865	7001970	0	+	.	gene_id "ENSMUSG00000041831.18"; transcript_id "ENSMUST00000162635.8"; gene_type "protein_coding"; gene_name "Sytl3"; transcript_type "nonsense_mediated_decay"; transcript_name "Sytl3-208"; exon_number 11; exon_id "ENSMUSE00001278939.2"; level 2; protein_id "ENSMUSP00000124496.2"; transcript_support_level "2"; mgi_id "MGI:1933367"; havana_gene "OTTMUSG00000034273.1"; havana_transcript "OTTMUST00000087110.1";
chr17	HAVANA	exon	7001865	7001970	0	+	.	gene_id "ENSMUSG00000041831.18"; transcript_id "ENSMUST00000231743.2"; gene_type "protein_coding"; gene_name "Sytl3"; transcript_type "protein_coding_CDS_not_defined"; transcript_name "Sytl3-209"; exon_number 10; exon_id "ENSMUSE00001278939.2"; level 2; mgi_id "MGI:1933367"; havana_gene "OTTMUSG00000034273.1"; havana_transcript "OTTMUST00000087121.1";
chr17	HAVANA	exon	7001865	7001970	0	+	.	gene_id "ENSMUSG00000041831.18"; transcript_id "ENSMUST00000161118.8"; gene_type "protein_coding"; gene_name "Sytl3"; transcript_type "retained_intron"; transcript_name "Sytl3-206"; exon_number 7; exon_id "ENSMUSE00001278939.2"; level 2; transcript_support_level "5"; mgi_id "MGI:1933367"; havana_gene "OTTMUSG00000034273.1"; havana_transcript "OTTMUST00000087122.1";
chr17	HAVANA	exon	7001865	7001970	0	+	.	gene_id "ENSMUSG00000041831.18"; transcript_id "ENSMUST00000232362.2"; gene_type "protein_coding"; gene_name "Sytl3"; transcript_type "retained_intron"; transcript_name "Sytl3-211"; exon_number 6; exon_id "ENSMUSE00001278939.2"; level 2; mgi_id "MGI:1933367"; havana_gene "OTTMUSG00000034273.1"; havana_transcript "OTTMUST00000087123.1";
chr17	ENSEMBL	exon	7001865	7001970	0	+	.	gene_id "ENSMUSG00000041831.18"; transcript_id "ENSMUST00000160483.9"; gene_type "protein_coding"; gene_name "Sytl3"; transcript_type "protein_coding"; transcript_name "Sytl3-204"; exon_number 6; exon_id "ENSMUSE00001208397.2"; level 3; protein_id "ENSMUSP00000123996.3"; transcript_support_level "1"; mgi_id "MGI:1933367"; tag "basic"; tag "CCDS"; ccdsid "CCDS28373.2"; havana_gene "OTTMUSG00000034273.1";
chr17	ENSEMBL	CDS	7001865	7001970	0	+	0	gene_id "ENSMUSG00000041831.18"; transcript_id "ENSMUST00000160483.9"; gene_type "protein_coding"; gene_name "Sytl3"; transcript_type "protein_coding"; transcript_name "Sytl3-204"; exon_number 6; exon_id "ENSMUSE00001208397.2"; level 3; protein_id "ENSMUSP00000123996.3"; transcript_support_level "1"; mgi_id "MGI:1933367"; tag "basic"; tag "CCDS"; ccdsid "CCDS28373.2"; havana_gene "OTTMUSG00000034273.1";
chr17	ENSEMBL_gcm37	exon	7001865	7001970	0.400228786746384	+	.	gene_id "ENSMUSG00000041831.18"; transcript_id "ENSMUSG00000041831.18_tx_11"; exon_id "chr17_7001865_7001970_+"; exonnum "13"; txlen "2238";
chr17	ENSEMBL_gcm37	exon	7001865	7001970	0.396682414209051	+	.	gene_id "ENSMUSG00000041831.18"; transcript_id "ENSMUSG00000041831.18_tx_12"; exon_id "chr17_7001865_7001970_+"; exonnum "3"; txlen "1042";
chr17	ENSEMBL_gcm37	exon	7001865	7001970	0.356368483740739	+	.	gene_id "ENSMUSG00000041831.18"; transcript_id "ENSMUSG00000041831.18_tx_13"; exon_id "chr17_7001865_7001970_+"; exonnum "13"; txlen "2721";
chr17	ENSEMBL_gcm37	exon	7001865	7001970	0.213720924596903	+	.	gene_id "ENSMUSG00000041831.18"; transcript_id "ENSMUSG00000041831.18_tx_14"; exon_id "chr17_7001865_7001970_+"; exonnum "12"; txlen "2186";
chr17	ENSEMBL_gcm37	exon	7001865	7001970	0.186507862149481	+	.	gene_id "ENSMUSG00000041831.18"; transcript_id "ENSMUSG00000041831.18_tx_15"; exon_id "chr17_7001865_7001970_+"; exonnum "8"; txlen "1756";
chr17	ENSEMBL_gcm37	exon	7001865	7001970	0.00589182610883445	+	.	gene_id "ENSMUSG00000041831.18"; transcript_id "ENSMUSG00000041831.18_tx_22"; exon_id "chr17_7001865_7001970_+"; exonnum "16"; txlen "3150";
chr17	ENSEMBL_gcm37	exon	7001865	7001970	1.08980325458966	+	.	gene_id "ENSMUSG00000041831.18"; transcript_id "ENSMUSG00000041831.18_tx_4"; exon_id "chr17_7001865_7001970_+"; exonnum "14"; txlen "2810";
chr17	ENSEMBL_gcm37	exon	7001865	7001970	1.05255929999613	+	.	gene_id "ENSMUSG00000041831.18"; transcript_id "ENSMUSG00000041831.18_tx_5"; exon_id "chr17_7001865_7001970_+"; exonnum "13"; txlen "2758";
chr17	ENSEMBL_gcm37	exon	7001865	7001970	0.54287634589022	+	.	gene_id "ENSMUSG00000041831.18"; transcript_id "ENSMUSG00000041831.18_tx_9"; exon_id "chr17_7001865_7001970_+"; exonnum "14"; txlen "2773";
chr17	HAVANA	exon	7002777	7002873	0	+	.	gene_id "ENSMUSG00000041831.18"; transcript_id "ENSMUST00000097430.10"; gene_type "protein_coding"; gene_name "Sytl3"; transcript_type "protein_coding"; transcript_name "Sytl3-201"; exon_number 14; exon_id "ENSMUSE00001288473.2"; level 2; protein_id "ENSMUSP00000095041.3"; transcript_support_level "1"; mgi_id "MGI:1933367"; tag "basic"; tag "Ensembl_canonical"; tag "GENCODE_Primary"; tag "appris_principal_1"; tag "CCDS"; ccdsid "CCDS28372.2"; havana_gene "OTTMUSG00000034273.1"; havana_transcript "OTTMUST00000087109.1";
chr17	HAVANA	CDS	7002777	7002873	0	+	2	gene_id "ENSMUSG00000041831.18"; transcript_id "ENSMUST00000097430.10"; gene_type "protein_coding"; gene_name "Sytl3"; transcript_type "protein_coding"; transcript_name "Sytl3-201"; exon_number 14; exon_id "ENSMUSE00001288473.2"; level 2; protein_id "ENSMUSP00000095041.3"; transcript_support_level "1"; mgi_id "MGI:1933367"; tag "basic"; tag "Ensembl_canonical"; tag "GENCODE_Primary"; tag "appris_principal_1"; tag "CCDS"; ccdsid "CCDS28372.2"; havana_gene "OTTMUSG00000034273.1"; havana_transcript "OTTMUST00000087109.1";
chr17	HAVANA	exon	7002777	7002873	0	+	.	gene_id "ENSMUSG00000041831.18"; transcript_id "ENSMUST00000159394.8"; gene_type "protein_coding"; gene_name "Sytl3"; transcript_type "nonsense_mediated_decay"; transcript_name "Sytl3-203"; exon_number 14; exon_id "ENSMUSE00001268568.2"; level 2; protein_id "ENSMUSP00000124146.2"; transcript_support_level "2"; mgi_id "MGI:1933367"; havana_gene "OTTMUSG00000034273.1"; havana_transcript "OTTMUST00000087108.1";
chr17	HAVANA	UTR	7002777	7002873	0	+	.	gene_id "ENSMUSG00000041831.18"; transcript_id "ENSMUST00000159394.8"; gene_type "protein_coding"; gene_name "Sytl3"; transcript_type "nonsense_mediated_decay"; transcript_name "Sytl3-203"; exon_number 14; exon_id "ENSMUSE00001268568.2"; level 2; protein_id "ENSMUSP00000124146.2"; transcript_support_level "2"; mgi_id "MGI:1933367"; havana_gene "OTTMUSG00000034273.1"; havana_transcript "OTTMUST00000087108.1";
chr17	HAVANA	exon	7002777	7002873	0	+	.	gene_id "ENSMUSG00000041831.18"; transcript_id "ENSMUST00000162635.8"; gene_type "protein_coding"; gene_name "Sytl3"; transcript_type "nonsense_mediated_decay"; transcript_name "Sytl3-208"; exon_number 12; exon_id "ENSMUSE00001268568.2"; level 2; protein_id "ENSMUSP00000124496.2"; transcript_support_level "2"; mgi_id "MGI:1933367"; havana_gene "OTTMUSG00000034273.1"; havana_transcript "OTTMUST00000087110.1";
chr17	HAVANA	UTR	7002777	7002873	0	+	.	gene_id "ENSMUSG00000041831.18"; transcript_id "ENSMUST00000162635.8"; gene_type "protein_coding"; gene_name "Sytl3"; transcript_type "nonsense_mediated_decay"; transcript_name "Sytl3-208"; exon_number 12; exon_id "ENSMUSE00001268568.2"; level 2; protein_id "ENSMUSP00000124496.2"; transcript_support_level "2"; mgi_id "MGI:1933367"; havana_gene "OTTMUSG00000034273.1"; havana_transcript "OTTMUST00000087110.1";
chr17	HAVANA	exon	7002777	7002873	0	+	.	gene_id "ENSMUSG00000041831.18"; transcript_id "ENSMUST00000231743.2"; gene_type "protein_coding"; gene_name "Sytl3"; transcript_type "protein_coding_CDS_not_defined"; transcript_name "Sytl3-209"; exon_number 11; exon_id "ENSMUSE00001268568.2"; level 2; mgi_id "MGI:1933367"; havana_gene "OTTMUSG00000034273.1"; havana_transcript "OTTMUST00000087121.1";
chr17	HAVANA	exon	7002777	7002873	0	+	.	gene_id "ENSMUSG00000041831.18"; transcript_id "ENSMUST00000161118.8"; gene_type "protein_coding"; gene_name "Sytl3"; transcript_type "retained_intron"; transcript_name "Sytl3-206"; exon_number 8; exon_id "ENSMUSE00001268568.2"; level 2; transcript_support_level "5"; mgi_id "MGI:1933367"; havana_gene "OTTMUSG00000034273.1"; havana_transcript "OTTMUST00000087122.1";
chr17	HAVANA	exon	7002777	7002873	0	+	.	gene_id "ENSMUSG00000041831.18"; transcript_id "ENSMUST00000232362.2"; gene_type "protein_coding"; gene_name "Sytl3"; transcript_type "retained_intron"; transcript_name "Sytl3-211"; exon_number 7; exon_id "ENSMUSE00001268568.2"; level 2; mgi_id "MGI:1933367"; havana_gene "OTTMUSG00000034273.1"; havana_transcript "OTTMUST00000087123.1";
chr17	ENSEMBL	exon	7002777	7002873	0	+	.	gene_id "ENSMUSG00000041831.18"; transcript_id "ENSMUST00000160483.9"; gene_type "protein_coding"; gene_name "Sytl3"; transcript_type "protein_coding"; transcript_name "Sytl3-204"; exon_number 7; exon_id "ENSMUSE00001288473.2"; level 3; protein_id "ENSMUSP00000123996.3"; transcript_support_level "1"; mgi_id "MGI:1933367"; tag "basic"; tag "CCDS"; ccdsid "CCDS28373.2"; havana_gene "OTTMUSG00000034273.1";
chr17	ENSEMBL	CDS	7002777	7002873	0	+	2	gene_id "ENSMUSG00000041831.18"; transcript_id "ENSMUST00000160483.9"; gene_type "protein_coding"; gene_name "Sytl3"; transcript_type "protein_coding"; transcript_name "Sytl3-204"; exon_number 7; exon_id "ENSMUSE00001288473.2"; level 3; protein_id "ENSMUSP00000123996.3"; transcript_support_level "1"; mgi_id "MGI:1933367"; tag "basic"; tag "CCDS"; ccdsid "CCDS28373.2"; havana_gene "OTTMUSG00000034273.1";
chr17	ENSEMBL_gcm37	exon	7002777	7002873	0.400228786746384	+	.	gene_id "ENSMUSG00000041831.18"; transcript_id "ENSMUSG00000041831.18_tx_11"; exon_id "chr17_7002777_7002873_+"; exonnum "14"; txlen "2238";
chr17	ENSEMBL_gcm37	exon	7002777	7002873	0.396682414209051	+	.	gene_id "ENSMUSG00000041831.18"; transcript_id "ENSMUSG00000041831.18_tx_12"; exon_id "chr17_7002777_7002873_+"; exonnum "4"; txlen "1042";
chr17	ENSEMBL_gcm37	exon	7002777	7002873	0.356368483740739	+	.	gene_id "ENSMUSG00000041831.18"; transcript_id "ENSMUSG00000041831.18_tx_13"; exon_id "chr17_7002777_7002873_+"; exonnum "14"; txlen "2721";
chr17	ENSEMBL_gcm37	exon	7002777	7002873	0.213720924596903	+	.	gene_id "ENSMUSG00000041831.18"; transcript_id "ENSMUSG00000041831.18_tx_14"; exon_id "chr17_7002777_7002873_+"; exonnum "13"; txlen "2186";
chr17	ENSEMBL_gcm37	exon	7002777	7002873	0.186507862149481	+	.	gene_id "ENSMUSG00000041831.18"; transcript_id "ENSMUSG00000041831.18_tx_15"; exon_id "chr17_7002777_7002873_+"; exonnum "9"; txlen "1756";
chr17	ENSEMBL_gcm37	exon	7002777	7002873	0.00589182610883445	+	.	gene_id "ENSMUSG00000041831.18"; transcript_id "ENSMUSG00000041831.18_tx_22"; exon_id "chr17_7002777_7002873_+"; exonnum "17"; txlen "3150";
chr17	ENSEMBL_gcm37	exon	7002777	7002873	1.08980325458966	+	.	gene_id "ENSMUSG00000041831.18"; transcript_id "ENSMUSG00000041831.18_tx_4"; exon_id "chr17_7002777_7002873_+"; exonnum "15"; txlen "2810";
chr17	ENSEMBL_gcm37	exon	7002777	7002873	1.05255929999613	+	.	gene_id "ENSMUSG00000041831.18"; transcript_id "ENSMUSG00000041831.18_tx_5"; exon_id "chr17_7002777_7002873_+"; exonnum "14"; txlen "2758";
chr17	ENSEMBL_gcm37	exon	7002777	7002873	0.54287634589022	+	.	gene_id "ENSMUSG00000041831.18"; transcript_id "ENSMUSG00000041831.18_tx_9"; exon_id "chr17_7002777_7002873_+"; exonnum "15"; txlen "2773";
chr17	HAVANA	exon	7003810	7004015	0	+	.	gene_id "ENSMUSG00000041831.18"; transcript_id "ENSMUST00000097430.10"; gene_type "protein_coding"; gene_name "Sytl3"; transcript_type "protein_coding"; transcript_name "Sytl3-201"; exon_number 15; exon_id "ENSMUSE00001310224.2"; level 2; protein_id "ENSMUSP00000095041.3"; transcript_support_level "1"; mgi_id "MGI:1933367"; tag "basic"; tag "Ensembl_canonical"; tag "GENCODE_Primary"; tag "appris_principal_1"; tag "CCDS"; ccdsid "CCDS28372.2"; havana_gene "OTTMUSG00000034273.1"; havana_transcript "OTTMUST00000087109.1";
chr17	HAVANA	CDS	7003810	7004015	0	+	1	gene_id "ENSMUSG00000041831.18"; transcript_id "ENSMUST00000097430.10"; gene_type "protein_coding"; gene_name "Sytl3"; transcript_type "protein_coding"; transcript_name "Sytl3-201"; exon_number 15; exon_id "ENSMUSE00001310224.2"; level 2; protein_id "ENSMUSP00000095041.3"; transcript_support_level "1"; mgi_id "MGI:1933367"; tag "basic"; tag "Ensembl_canonical"; tag "GENCODE_Primary"; tag "appris_principal_1"; tag "CCDS"; ccdsid "CCDS28372.2"; havana_gene "OTTMUSG00000034273.1"; havana_transcript "OTTMUST00000087109.1";
chr17	HAVANA	exon	7003810	7004015	0	+	.	gene_id "ENSMUSG00000041831.18"; transcript_id "ENSMUST00000159394.8"; gene_type "protein_coding"; gene_name "Sytl3"; transcript_type "nonsense_mediated_decay"; transcript_name "Sytl3-203"; exon_number 15; exon_id "ENSMUSE00001230989.2"; level 2; protein_id "ENSMUSP00000124146.2"; transcript_support_level "2"; mgi_id "MGI:1933367"; havana_gene "OTTMUSG00000034273.1"; havana_transcript "OTTMUST00000087108.1";
chr17	HAVANA	UTR	7003810	7004015	0	+	.	gene_id "ENSMUSG00000041831.18"; transcript_id "ENSMUST00000159394.8"; gene_type "protein_coding"; gene_name "Sytl3"; transcript_type "nonsense_mediated_decay"; transcript_name "Sytl3-203"; exon_number 15; exon_id "ENSMUSE00001230989.2"; level 2; protein_id "ENSMUSP00000124146.2"; transcript_support_level "2"; mgi_id "MGI:1933367"; havana_gene "OTTMUSG00000034273.1"; havana_transcript "OTTMUST00000087108.1";
chr17	HAVANA	exon	7003810	7004015	0	+	.	gene_id "ENSMUSG00000041831.18"; transcript_id "ENSMUST00000162635.8"; gene_type "protein_coding"; gene_name "Sytl3"; transcript_type "nonsense_mediated_decay"; transcript_name "Sytl3-208"; exon_number 13; exon_id "ENSMUSE00001230989.2"; level 2; protein_id "ENSMUSP00000124496.2"; transcript_support_level "2"; mgi_id "MGI:1933367"; havana_gene "OTTMUSG00000034273.1"; havana_transcript "OTTMUST00000087110.1";
chr17	HAVANA	UTR	7003810	7004015	0	+	.	gene_id "ENSMUSG00000041831.18"; transcript_id "ENSMUST00000162635.8"; gene_type "protein_coding"; gene_name "Sytl3"; transcript_type "nonsense_mediated_decay"; transcript_name "Sytl3-208"; exon_number 13; exon_id "ENSMUSE00001230989.2"; level 2; protein_id "ENSMUSP00000124496.2"; transcript_support_level "2"; mgi_id "MGI:1933367"; havana_gene "OTTMUSG00000034273.1"; havana_transcript "OTTMUST00000087110.1";
chr17	HAVANA	exon	7003810	7004015	0	+	.	gene_id "ENSMUSG00000041831.18"; transcript_id "ENSMUST00000231743.2"; gene_type "protein_coding"; gene_name "Sytl3"; transcript_type "protein_coding_CDS_not_defined"; transcript_name "Sytl3-209"; exon_number 12; exon_id "ENSMUSE00001230989.2"; level 2; mgi_id "MGI:1933367"; havana_gene "OTTMUSG00000034273.1"; havana_transcript "OTTMUST00000087121.1";
chr17	HAVANA	exon	7003810	7004015	0	+	.	gene_id "ENSMUSG00000041831.18"; transcript_id "ENSMUST00000161118.8"; gene_type "protein_coding"; gene_name "Sytl3"; transcript_type "retained_intron"; transcript_name "Sytl3-206"; exon_number 9; exon_id "ENSMUSE00001230989.2"; level 2; transcript_support_level "5"; mgi_id "MGI:1933367"; havana_gene "OTTMUSG00000034273.1"; havana_transcript "OTTMUST00000087122.1";
chr17	HAVANA	exon	7003810	7004015	0	+	.	gene_id "ENSMUSG00000041831.18"; transcript_id "ENSMUST00000232362.2"; gene_type "protein_coding"; gene_name "Sytl3"; transcript_type "retained_intron"; transcript_name "Sytl3-211"; exon_number 8; exon_id "ENSMUSE00001230989.2"; level 2; mgi_id "MGI:1933367"; havana_gene "OTTMUSG00000034273.1"; havana_transcript "OTTMUST00000087123.1";
chr17	ENSEMBL	exon	7003810	7004015	0	+	.	gene_id "ENSMUSG00000041831.18"; transcript_id "ENSMUST00000160483.9"; gene_type "protein_coding"; gene_name "Sytl3"; transcript_type "protein_coding"; transcript_name "Sytl3-204"; exon_number 8; exon_id "ENSMUSE00001310224.2"; level 3; protein_id "ENSMUSP00000123996.3"; transcript_support_level "1"; mgi_id "MGI:1933367"; tag "basic"; tag "CCDS"; ccdsid "CCDS28373.2"; havana_gene "OTTMUSG00000034273.1";
chr17	ENSEMBL	CDS	7003810	7004015	0	+	1	gene_id "ENSMUSG00000041831.18"; transcript_id "ENSMUST00000160483.9"; gene_type "protein_coding"; gene_name "Sytl3"; transcript_type "protein_coding"; transcript_name "Sytl3-204"; exon_number 8; exon_id "ENSMUSE00001310224.2"; level 3; protein_id "ENSMUSP00000123996.3"; transcript_support_level "1"; mgi_id "MGI:1933367"; tag "basic"; tag "CCDS"; ccdsid "CCDS28373.2"; havana_gene "OTTMUSG00000034273.1";
chr17	ENSEMBL_gcm37	exon	7003810	7004015	0.400228786746384	+	.	gene_id "ENSMUSG00000041831.18"; transcript_id "ENSMUSG00000041831.18_tx_11"; exon_id "chr17_7003810_7004015_+"; exonnum "15"; txlen "2238";
chr17	ENSEMBL_gcm37	exon	7003810	7004015	0.396682414209051	+	.	gene_id "ENSMUSG00000041831.18"; transcript_id "ENSMUSG00000041831.18_tx_12"; exon_id "chr17_7003810_7004015_+"; exonnum "5"; txlen "1042";
chr17	ENSEMBL_gcm37	exon	7003810	7004015	0.356368483740739	+	.	gene_id "ENSMUSG00000041831.18"; transcript_id "ENSMUSG00000041831.18_tx_13"; exon_id "chr17_7003810_7004015_+"; exonnum "15"; txlen "2721";
chr17	ENSEMBL_gcm37	exon	7003810	7004015	0.213720924596903	+	.	gene_id "ENSMUSG00000041831.18"; transcript_id "ENSMUSG00000041831.18_tx_14"; exon_id "chr17_7003810_7004015_+"; exonnum "14"; txlen "2186";
chr17	ENSEMBL_gcm37	exon	7003810	7004015	0.186507862149481	+	.	gene_id "ENSMUSG00000041831.18"; transcript_id "ENSMUSG00000041831.18_tx_15"; exon_id "chr17_7003810_7004015_+"; exonnum "10"; txlen "1756";
chr17	ENSEMBL_gcm37	exon	7003810	7004015	0.00589182610883445	+	.	gene_id "ENSMUSG00000041831.18"; transcript_id "ENSMUSG00000041831.18_tx_22"; exon_id "chr17_7003810_7004015_+"; exonnum "18"; txlen "3150";
chr17	ENSEMBL_gcm37	exon	7003810	7004015	1.08980325458966	+	.	gene_id "ENSMUSG00000041831.18"; transcript_id "ENSMUSG00000041831.18_tx_4"; exon_id "chr17_7003810_7004015_+"; exonnum "16"; txlen "2810";
chr17	ENSEMBL_gcm37	exon	7003810	7004015	1.05255929999613	+	.	gene_id "ENSMUSG00000041831.18"; transcript_id "ENSMUSG00000041831.18_tx_5"; exon_id "chr17_7003810_7004015_+"; exonnum "15"; txlen "2758";
chr17	ENSEMBL_gcm37	exon	7003810	7004015	0.54287634589022	+	.	gene_id "ENSMUSG00000041831.18"; transcript_id "ENSMUSG00000041831.18_tx_9"; exon_id "chr17_7003810_7004015_+"; exonnum "16"; txlen "2773";
chr17	HAVANA	CDS	7005126	7005232	0	+	2	gene_id "ENSMUSG00000041831.18"; transcript_id "ENSMUST00000097430.10"; gene_type "protein_coding"; gene_name "Sytl3"; transcript_type "protein_coding"; transcript_name "Sytl3-201"; exon_number 16; exon_id "ENSMUSE00001274476.2"; level 2; protein_id "ENSMUSP00000095041.3"; transcript_support_level "1"; mgi_id "MGI:1933367"; tag "basic"; tag "Ensembl_canonical"; tag "GENCODE_Primary"; tag "appris_principal_1"; tag "CCDS"; ccdsid "CCDS28372.2"; havana_gene "OTTMUSG00000034273.1"; havana_transcript "OTTMUST00000087109.1";
chr17	ENSEMBL	CDS	7005126	7005232	0	+	2	gene_id "ENSMUSG00000041831.18"; transcript_id "ENSMUST00000160483.9"; gene_type "protein_coding"; gene_name "Sytl3"; transcript_type "protein_coding"; transcript_name "Sytl3-204"; exon_number 9; exon_id "ENSMUSE00001447401.2"; level 3; protein_id "ENSMUSP00000123996.3"; transcript_support_level "1"; mgi_id "MGI:1933367"; tag "basic"; tag "CCDS"; ccdsid "CCDS28373.2"; havana_gene "OTTMUSG00000034273.1";
chr17	HAVANA	exon	7005126	7005235	0	+	.	gene_id "ENSMUSG00000041831.18"; transcript_id "ENSMUST00000097430.10"; gene_type "protein_coding"; gene_name "Sytl3"; transcript_type "protein_coding"; transcript_name "Sytl3-201"; exon_number 16; exon_id "ENSMUSE00001274476.2"; level 2; protein_id "ENSMUSP00000095041.3"; transcript_support_level "1"; mgi_id "MGI:1933367"; tag "basic"; tag "Ensembl_canonical"; tag "GENCODE_Primary"; tag "appris_principal_1"; tag "CCDS"; ccdsid "CCDS28372.2"; havana_gene "OTTMUSG00000034273.1"; havana_transcript "OTTMUST00000087109.1";
chr17	HAVANA	exon	7005126	7005235	0	+	.	gene_id "ENSMUSG00000041831.18"; transcript_id "ENSMUST00000159394.8"; gene_type "protein_coding"; gene_name "Sytl3"; transcript_type "nonsense_mediated_decay"; transcript_name "Sytl3-203"; exon_number 16; exon_id "ENSMUSE00001204914.2"; level 2; protein_id "ENSMUSP00000124146.2"; transcript_support_level "2"; mgi_id "MGI:1933367"; havana_gene "OTTMUSG00000034273.1"; havana_transcript "OTTMUST00000087108.1";
chr17	HAVANA	UTR	7005126	7005235	0	+	.	gene_id "ENSMUSG00000041831.18"; transcript_id "ENSMUST00000159394.8"; gene_type "protein_coding"; gene_name "Sytl3"; transcript_type "nonsense_mediated_decay"; transcript_name "Sytl3-203"; exon_number 16; exon_id "ENSMUSE00001204914.2"; level 2; protein_id "ENSMUSP00000124146.2"; transcript_support_level "2"; mgi_id "MGI:1933367"; havana_gene "OTTMUSG00000034273.1"; havana_transcript "OTTMUST00000087108.1";
chr17	HAVANA	exon	7005126	7005235	0	+	.	gene_id "ENSMUSG00000041831.18"; transcript_id "ENSMUST00000162635.8"; gene_type "protein_coding"; gene_name "Sytl3"; transcript_type "nonsense_mediated_decay"; transcript_name "Sytl3-208"; exon_number 14; exon_id "ENSMUSE00001204914.2"; level 2; protein_id "ENSMUSP00000124496.2"; transcript_support_level "2"; mgi_id "MGI:1933367"; havana_gene "OTTMUSG00000034273.1"; havana_transcript "OTTMUST00000087110.1";
chr17	HAVANA	UTR	7005126	7005235	0	+	.	gene_id "ENSMUSG00000041831.18"; transcript_id "ENSMUST00000162635.8"; gene_type "protein_coding"; gene_name "Sytl3"; transcript_type "nonsense_mediated_decay"; transcript_name "Sytl3-208"; exon_number 14; exon_id "ENSMUSE00001204914.2"; level 2; protein_id "ENSMUSP00000124496.2"; transcript_support_level "2"; mgi_id "MGI:1933367"; havana_gene "OTTMUSG00000034273.1"; havana_transcript "OTTMUST00000087110.1";
chr17	HAVANA	exon	7005126	7005235	0	+	.	gene_id "ENSMUSG00000041831.18"; transcript_id "ENSMUST00000161118.8"; gene_type "protein_coding"; gene_name "Sytl3"; transcript_type "retained_intron"; transcript_name "Sytl3-206"; exon_number 10; exon_id "ENSMUSE00001204914.2"; level 2; transcript_support_level "5"; mgi_id "MGI:1933367"; havana_gene "OTTMUSG00000034273.1"; havana_transcript "OTTMUST00000087122.1";
chr17	HAVANA	exon	7005126	7005235	0	+	.	gene_id "ENSMUSG00000041831.18"; transcript_id "ENSMUST00000232362.2"; gene_type "protein_coding"; gene_name "Sytl3"; transcript_type "retained_intron"; transcript_name "Sytl3-211"; exon_number 9; exon_id "ENSMUSE00001204914.2"; level 2; mgi_id "MGI:1933367"; havana_gene "OTTMUSG00000034273.1"; havana_transcript "OTTMUST00000087123.1";
chr17	HAVANA	exon	7005126	7005441	0	+	.	gene_id "ENSMUSG00000041831.18"; transcript_id "ENSMUST00000231743.2"; gene_type "protein_coding"; gene_name "Sytl3"; transcript_type "protein_coding_CDS_not_defined"; transcript_name "Sytl3-209"; exon_number 13; exon_id "ENSMUSE00000857247.2"; level 2; mgi_id "MGI:1933367"; havana_gene "OTTMUSG00000034273.1"; havana_transcript "OTTMUST00000087121.1";
chr17	ENSEMBL_gcm37	exon	7005126	7005441	0.400228786746384	+	.	gene_id "ENSMUSG00000041831.18"; transcript_id "ENSMUSG00000041831.18_tx_11"; exon_id "chr17_7005126_7005441_+"; exonnum "16"; txlen "2238";
chr17	ENSEMBL_gcm37	exon	7005126	7005441	0.396682414209051	+	.	gene_id "ENSMUSG00000041831.18"; transcript_id "ENSMUSG00000041831.18_tx_12"; exon_id "chr17_7005126_7005441_+"; exonnum "6"; txlen "1042";
chr17	ENSEMBL_gcm37	exon	7005126	7005441	0.356368483740739	+	.	gene_id "ENSMUSG00000041831.18"; transcript_id "ENSMUSG00000041831.18_tx_13"; exon_id "chr17_7005126_7005441_+"; exonnum "16"; txlen "2721";
chr17	ENSEMBL_gcm37	exon	7005126	7005441	0.213720924596903	+	.	gene_id "ENSMUSG00000041831.18"; transcript_id "ENSMUSG00000041831.18_tx_14"; exon_id "chr17_7005126_7005441_+"; exonnum "15"; txlen "2186";
chr17	ENSEMBL_gcm37	exon	7005126	7005441	0.186507862149481	+	.	gene_id "ENSMUSG00000041831.18"; transcript_id "ENSMUSG00000041831.18_tx_15"; exon_id "chr17_7005126_7005441_+"; exonnum "11"; txlen "1756";
chr17	ENSEMBL_gcm37	exon	7005126	7005441	0.00589182610883445	+	.	gene_id "ENSMUSG00000041831.18"; transcript_id "ENSMUSG00000041831.18_tx_22"; exon_id "chr17_7005126_7005441_+"; exonnum "19"; txlen "3150";
chr17	ENSEMBL_gcm37	exon	7005126	7005441	1.08980325458966	+	.	gene_id "ENSMUSG00000041831.18"; transcript_id "ENSMUSG00000041831.18_tx_4"; exon_id "chr17_7005126_7005441_+"; exonnum "17"; txlen "2810";
chr17	ENSEMBL_gcm37	exon	7005126	7005441	1.05255929999613	+	.	gene_id "ENSMUSG00000041831.18"; transcript_id "ENSMUSG00000041831.18_tx_5"; exon_id "chr17_7005126_7005441_+"; exonnum "16"; txlen "2758";
chr17	ENSEMBL_gcm37	exon	7005126	7005441	0.54287634589022	+	.	gene_id "ENSMUSG00000041831.18"; transcript_id "ENSMUSG00000041831.18_tx_9"; exon_id "chr17_7005126_7005441_+"; exonnum "17"; txlen "2773";
chr17	ENSEMBL	exon	7005126	7005443	0	+	.	gene_id "ENSMUSG00000041831.18"; transcript_id "ENSMUST00000160483.9"; gene_type "protein_coding"; gene_name "Sytl3"; transcript_type "protein_coding"; transcript_name "Sytl3-204"; exon_number 9; exon_id "ENSMUSE00001447401.2"; level 3; protein_id "ENSMUSP00000123996.3"; transcript_support_level "1"; mgi_id "MGI:1933367"; tag "basic"; tag "CCDS"; ccdsid "CCDS28373.2"; havana_gene "OTTMUSG00000034273.1";
chr17	HAVANA	stop_codon	7005233	7005235	0	+	0	gene_id "ENSMUSG00000041831.18"; transcript_id "ENSMUST00000097430.10"; gene_type "protein_coding"; gene_name "Sytl3"; transcript_type "protein_coding"; transcript_name "Sytl3-201"; exon_number 16; exon_id "ENSMUSE00001274476.2"; level 2; protein_id "ENSMUSP00000095041.3"; transcript_support_level "1"; mgi_id "MGI:1933367"; tag "basic"; tag "Ensembl_canonical"; tag "GENCODE_Primary"; tag "appris_principal_1"; tag "CCDS"; ccdsid "CCDS28372.2"; havana_gene "OTTMUSG00000034273.1"; havana_transcript "OTTMUST00000087109.1";
chr17	HAVANA	UTR	7005233	7005235	0	+	.	gene_id "ENSMUSG00000041831.18"; transcript_id "ENSMUST00000097430.10"; gene_type "protein_coding"; gene_name "Sytl3"; transcript_type "protein_coding"; transcript_name "Sytl3-201"; exon_number 16; exon_id "ENSMUSE00001274476.2"; level 2; protein_id "ENSMUSP00000095041.3"; transcript_support_level "1"; mgi_id "MGI:1933367"; tag "basic"; tag "Ensembl_canonical"; tag "GENCODE_Primary"; tag "appris_principal_1"; tag "CCDS"; ccdsid "CCDS28372.2"; havana_gene "OTTMUSG00000034273.1"; havana_transcript "OTTMUST00000087109.1";
chr17	ENSEMBL	stop_codon	7005233	7005235	0	+	0	gene_id "ENSMUSG00000041831.18"; transcript_id "ENSMUST00000160483.9"; gene_type "protein_coding"; gene_name "Sytl3"; transcript_type "protein_coding"; transcript_name "Sytl3-204"; exon_number 9; exon_id "ENSMUSE00001447401.2"; level 3; protein_id "ENSMUSP00000123996.3"; transcript_support_level "1"; mgi_id "MGI:1933367"; tag "basic"; tag "CCDS"; ccdsid "CCDS28373.2"; havana_gene "OTTMUSG00000034273.1";
chr17	ENSEMBL	UTR	7005233	7005443	0	+	.	gene_id "ENSMUSG00000041831.18"; transcript_id "ENSMUST00000160483.9"; gene_type "protein_coding"; gene_name "Sytl3"; transcript_type "protein_coding"; transcript_name "Sytl3-204"; exon_number 9; exon_id "ENSMUSE00001447401.2"; level 3; protein_id "ENSMUSP00000123996.3"; transcript_support_level "1"; mgi_id "MGI:1933367"; tag "basic"; tag "CCDS"; ccdsid "CCDS28373.2"; havana_gene "OTTMUSG00000034273.1";
chr17	sragcm37_es	exon	7012398	7012575	0.436375349702535	+	.	gene_id "ENSMUSG00000041831.18"; transcript_id "ENSMUSG00000041831.18_tx_10"; exon_id "chr17_7012398_7012575_+"; exonnum "1"; txlen "925";
chr17	sragcm37_ss	exon	7013022	7013768	0.436375349702535	+	.	gene_id "ENSMUSG00000041831.18"; transcript_id "ENSMUSG00000041831.18_tx_10"; exon_id "chr17_7013022_7013768_+"; exonnum "2"; txlen "925";
chr17	HAVANA	exon	7045209	7045265	0	+	.	gene_id "ENSMUSG00000123138.1"; transcript_id "ENSMUST00000256418.1"; gene_type "lncRNA"; gene_name "ENSMUSG00000123138"; transcript_type "lncRNA"; transcript_name "ENSMUST00000256418"; exon_number 1; exon_id "ENSMUSE00001509603.1"; level 2; tag "basic"; tag "Ensembl_canonical"; tag "GENCODE_Primary"; tag "TAGENE";
chr17	HAVANA	gene	7045209	7046885	0	+	.	gene_id "ENSMUSG00000123138.1"; gene_type "lncRNA"; gene_name "ENSMUSG00000123138"; level 2;
chr17	HAVANA	transcript	7045209	7046885	0	+	.	gene_id "ENSMUSG00000123138.1"; transcript_id "ENSMUST00000256418.1"; gene_type "lncRNA"; gene_name "ENSMUSG00000123138"; transcript_type "lncRNA"; transcript_name "ENSMUST00000256418"; level 2; tag "basic"; tag "Ensembl_canonical"; tag "GENCODE_Primary"; tag "TAGENE";
chr17	sragcm37_es	exon	7045284	7045436	0.0379004129268189	+	.	gene_id "ENSMUSG00000123138.1"; transcript_id "ENSMUSG00000123138.1_tx_3"; exon_id "chr17_7045284_7045436_+"; exonnum "1"; txlen "669";
chr17	HAVANA	exon	7045587	7045639	0	+	.	gene_id "ENSMUSG00000123138.1"; transcript_id "ENSMUST00000256419.1"; gene_type "lncRNA"; gene_name "ENSMUSG00000123138"; transcript_type "lncRNA"; transcript_name "ENSMUST00000256419"; exon_number 1; exon_id "ENSMUSE00001509604.1"; level 2; tag "TAGENE";
chr17	HAVANA	transcript	7045587	7046885	0	+	.	gene_id "ENSMUSG00000123138.1"; transcript_id "ENSMUST00000256419.1"; gene_type "lncRNA"; gene_name "ENSMUSG00000123138"; transcript_type "lncRNA"; transcript_name "ENSMUST00000256419"; level 2; tag "TAGENE";
chr17	sragcm37_es	exon	7046011	7046126	0.228891238117614	+	.	gene_id "ENSMUSG00000123138.1"; transcript_id "ENSMUSG00000123138.1_tx_2"; exon_id "chr17_7046011_7046126_+"; exonnum "1"; txlen "632";
chr17	HAVANA	exon	7046370	7046885	0	+	.	gene_id "ENSMUSG00000123138.1"; transcript_id "ENSMUST00000256418.1"; gene_type "lncRNA"; gene_name "ENSMUSG00000123138"; transcript_type "lncRNA"; transcript_name "ENSMUST00000256418"; exon_number 2; exon_id "ENSMUSE00001509602.1"; level 2; tag "basic"; tag "Ensembl_canonical"; tag "GENCODE_Primary"; tag "TAGENE";
chr17	HAVANA	exon	7046370	7046885	0	+	.	gene_id "ENSMUSG00000123138.1"; transcript_id "ENSMUST00000256419.1"; gene_type "lncRNA"; gene_name "ENSMUSG00000123138"; transcript_type "lncRNA"; transcript_name "ENSMUST00000256419"; exon_number 2; exon_id "ENSMUSE00001509602.1"; level 2; tag "TAGENE";
chr17	ENSEMBL_gcm37	exon	7046370	7046885	0.228891238117614	+	.	gene_id "ENSMUSG00000123138.1"; transcript_id "ENSMUSG00000123138.1_tx_2"; exon_id "chr17_7046370_7046885_+"; exonnum "2"; txlen "632";
chr17	ENSEMBL_gcm37	exon	7046370	7046885	0.0379004129268189	+	.	gene_id "ENSMUSG00000123138.1"; transcript_id "ENSMUSG00000123138.1_tx_3"; exon_id "chr17_7046370_7046885_+"; exonnum "2"; txlen "669";
chr17	HAVANA	gene	7050246	7051699	0	+	.	gene_id "ENSMUSG00000123241.1"; gene_type "lncRNA"; gene_name "ENSMUSG00000123241"; level 2;
chr17	HAVANA	transcript	7050246	7051699	0	+	.	gene_id "ENSMUSG00000123241.1"; transcript_id "ENSMUST00000257159.1"; gene_type "lncRNA"; gene_name "ENSMUSG00000123241"; transcript_type "lncRNA"; transcript_name "ENSMUST00000257159"; level 2; tag "basic"; tag "Ensembl_canonical"; tag "GENCODE_Primary"; tag "TAGENE";
chr17	HAVANA	exon	7050246	7051699	0	+	.	gene_id "ENSMUSG00000123241.1"; transcript_id "ENSMUST00000257159.1"; gene_type "lncRNA"; gene_name "ENSMUSG00000123241"; transcript_type "lncRNA"; transcript_name "ENSMUST00000257159"; exon_number 1; exon_id "ENSMUSE00001510974.1"; level 2; tag "basic"; tag "Ensembl_canonical"; tag "GENCODE_Primary"; tag "TAGENE";
chr17	HAVANA	exon	7058192	7058371	0	+	.	gene_id "ENSMUSG00000116893.2"; transcript_id "ENSMUST00000231691.2"; gene_type "processed_pseudogene"; gene_name "Gm49717"; transcript_type "processed_pseudogene"; transcript_name "Gm49717-201"; exon_number 1; exon_id "ENSMUSE00001445681.2"; level 2; mgi_id "MGI:6215189"; ont "PGO:0000004"; tag "basic"; tag "Ensembl_canonical"; tag "GENCODE_Primary"; havana_gene "OTTMUSG00000071955.1"; havana_transcript "OTTMUST00000173983.1";
chr17	HAVANA	gene	7058192	7058894	0	+	.	gene_id "ENSMUSG00000116893.2"; gene_type "processed_pseudogene"; gene_name "Gm49717"; level 2; mgi_id "MGI:6215189"; havana_gene "OTTMUSG00000071955.1";
chr17	HAVANA	transcript	7058192	7058894	0	+	.	gene_id "ENSMUSG00000116893.2"; transcript_id "ENSMUST00000231691.2"; gene_type "processed_pseudogene"; gene_name "Gm49717"; transcript_type "processed_pseudogene"; transcript_name "Gm49717-201"; level 2; mgi_id "MGI:6215189"; ont "PGO:0000004"; tag "basic"; tag "Ensembl_canonical"; tag "GENCODE_Primary"; havana_gene "OTTMUSG00000071955.1"; havana_transcript "OTTMUST00000173983.1";
chr17	HAVANA	exon	7058624	7058894	0	+	.	gene_id "ENSMUSG00000116893.2"; transcript_id "ENSMUST00000231691.2"; gene_type "processed_pseudogene"; gene_name "Gm49717"; transcript_type "processed_pseudogene"; transcript_name "Gm49717-201"; exon_number 2; exon_id "ENSMUSE00001445242.2"; level 2; mgi_id "MGI:6215189"; ont "PGO:0000004"; tag "basic"; tag "Ensembl_canonical"; tag "GENCODE_Primary"; havana_gene "OTTMUSG00000071955.1"; havana_transcript "OTTMUST00000173983.1";
chr17	sragcm37_es	exon	7064392	7064576	0.043039349902552	+	.	gene_id "ENSMUSG00000116644.4"; transcript_id "ENSMUSG00000116644.4_tx_3"; exon_id "chr17_7064392_7064576_+"; exonnum "1"; txlen "1176";
chr17	sragcm37_mid	exon	7072023	7072246	0.043039349902552	+	.	gene_id "ENSMUSG00000116644.4"; transcript_id "ENSMUSG00000116644.4_tx_3"; exon_id "chr17_7072023_7072246_+"; exonnum "2"; txlen "1176";
chr17	sragcm37_mid	exon	7072825	7072884	0.043039349902552	+	.	gene_id "ENSMUSG00000116644.4"; transcript_id "ENSMUSG00000116644.4_tx_3"; exon_id "chr17_7072825_7072884_+"; exonnum "3"; txlen "1176";
chr17	HAVANA	exon	7074066	7074140	0	+	.	gene_id "ENSMUSG00000116644.4"; transcript_id "ENSMUST00000255557.1"; gene_type "lncRNA"; gene_name "4933426B08Rik"; transcript_type "lncRNA"; transcript_name "4933426B08Rik-204"; exon_number 1; exon_id "ENSMUSE00001507818.1"; level 2; mgi_id "MGI:1918423"; tag "TAGENE"; havana_gene "OTTMUSG00000071956.1";
chr17	HAVANA	transcript	7074066	7076554	0	+	.	gene_id "ENSMUSG00000116644.4"; transcript_id "ENSMUST00000255557.1"; gene_type "lncRNA"; gene_name "4933426B08Rik"; transcript_type "lncRNA"; transcript_name "4933426B08Rik-204"; level 2; mgi_id "MGI:1918423"; tag "TAGENE"; havana_gene "OTTMUSG00000071956.1";
chr17	HAVANA	gene	7074066	7085928	0	+	.	gene_id "ENSMUSG00000116644.4"; gene_type "lncRNA"; gene_name "4933426B08Rik"; level 2; mgi_id "MGI:1918423"; havana_gene "OTTMUSG00000071956.1";
chr17	HAVANA	exon	7074701	7075212	0	+	.	gene_id "ENSMUSG00000116644.4"; transcript_id "ENSMUST00000255558.1"; gene_type "lncRNA"; gene_name "4933426B08Rik"; transcript_type "lncRNA"; transcript_name "4933426B08Rik-205"; exon_number 1; exon_id "ENSMUSE00001507817.1"; level 2; mgi_id "MGI:1918423"; tag "basic"; tag "TAGENE"; havana_gene "OTTMUSG00000071956.1";
chr17	HAVANA	transcript	7074701	7076313	0	+	.	gene_id "ENSMUSG00000116644.4"; transcript_id "ENSMUST00000255558.1"; gene_type "lncRNA"; gene_name "4933426B08Rik"; transcript_type "lncRNA"; transcript_name "4933426B08Rik-205"; level 2; mgi_id "MGI:1918423"; tag "basic"; tag "TAGENE"; havana_gene "OTTMUSG00000071956.1";
chr17	HAVANA	exon	7075607	7076313	0	+	.	gene_id "ENSMUSG00000116644.4"; transcript_id "ENSMUST00000255558.1"; gene_type "lncRNA"; gene_name "4933426B08Rik"; transcript_type "lncRNA"; transcript_name "4933426B08Rik-205"; exon_number 2; exon_id "ENSMUSE00001507816.1"; level 2; mgi_id "MGI:1918423"; tag "basic"; tag "TAGENE"; havana_gene "OTTMUSG00000071956.1";
chr17	ENSEMBL_gcm37	exon	7075607	7076313	0.043039349902552	+	.	gene_id "ENSMUSG00000116644.4"; transcript_id "ENSMUSG00000116644.4_tx_3"; exon_id "chr17_7075607_7076313_+"; exonnum "4"; txlen "1176";
chr17	HAVANA	exon	7075607	7076554	0	+	.	gene_id "ENSMUSG00000116644.4"; transcript_id "ENSMUST00000255557.1"; gene_type "lncRNA"; gene_name "4933426B08Rik"; transcript_type "lncRNA"; transcript_name "4933426B08Rik-204"; exon_number 2; exon_id "ENSMUSE00001507819.1"; level 2; mgi_id "MGI:1918423"; tag "TAGENE"; havana_gene "OTTMUSG00000071956.1";
chr17	HAVANA	exon	7075888	7076316	0	+	.	gene_id "ENSMUSG00000116644.4"; transcript_id "ENSMUST00000255556.1"; gene_type "lncRNA"; gene_name "4933426B08Rik"; transcript_type "lncRNA"; transcript_name "4933426B08Rik-203"; exon_number 1; exon_id "ENSMUSE00001507820.1"; level 2; mgi_id "MGI:1918423"; tag "TAGENE"; havana_gene "OTTMUSG00000071956.1";
chr17	HAVANA	transcript	7075888	7079842	0	+	.	gene_id "ENSMUSG00000116644.4"; transcript_id "ENSMUST00000255556.1"; gene_type "lncRNA"; gene_name "4933426B08Rik"; transcript_type "lncRNA"; transcript_name "4933426B08Rik-203"; level 2; mgi_id "MGI:1918423"; tag "TAGENE"; havana_gene "OTTMUSG00000071956.1";
chr17	HAVANA	exon	7075908	7076316	0	+	.	gene_id "ENSMUSG00000116644.4"; transcript_id "ENSMUST00000231816.2"; gene_type "lncRNA"; gene_name "4933426B08Rik"; transcript_type "lncRNA"; transcript_name "4933426B08Rik-201"; exon_number 1; exon_id "ENSMUSE00001445315.2"; level 2; mgi_id "MGI:1918423"; tag "basic"; tag "Ensembl_canonical"; tag "GENCODE_Primary"; havana_gene "OTTMUSG00000071956.1"; havana_transcript "OTTMUST00000173984.1";
chr17	HAVANA	transcript	7075908	7085928	0	+	.	gene_id "ENSMUSG00000116644.4"; transcript_id "ENSMUST00000231816.2"; gene_type "lncRNA"; gene_name "4933426B08Rik"; transcript_type "lncRNA"; transcript_name "4933426B08Rik-201"; level 2; mgi_id "MGI:1918423"; tag "basic"; tag "Ensembl_canonical"; tag "GENCODE_Primary"; havana_gene "OTTMUSG00000071956.1"; havana_transcript "OTTMUST00000173984.1";
chr17	HAVANA	exon	7079409	7079842	0	+	.	gene_id "ENSMUSG00000116644.4"; transcript_id "ENSMUST00000255556.1"; gene_type "lncRNA"; gene_name "4933426B08Rik"; transcript_type "lncRNA"; transcript_name "4933426B08Rik-203"; exon_number 2; exon_id "ENSMUSE00001507821.1"; level 2; mgi_id "MGI:1918423"; tag "TAGENE"; havana_gene "OTTMUSG00000071956.1";
chr17	HAVANA	exon	7084015	7084219	0	+	.	gene_id "ENSMUSG00000116644.4"; transcript_id "ENSMUST00000247559.1"; gene_type "lncRNA"; gene_name "4933426B08Rik"; transcript_type "lncRNA"; transcript_name "4933426B08Rik-202"; exon_number 1; exon_id "ENSMUSE00001491262.1"; level 2; mgi_id "MGI:1918423"; tag "TAGENE"; havana_gene "OTTMUSG00000071956.1";
chr17	HAVANA	transcript	7084015	7085897	0	+	.	gene_id "ENSMUSG00000116644.4"; transcript_id "ENSMUST00000247559.1"; gene_type "lncRNA"; gene_name "4933426B08Rik"; transcript_type "lncRNA"; transcript_name "4933426B08Rik-202"; level 2; mgi_id "MGI:1918423"; tag "TAGENE"; havana_gene "OTTMUSG00000071956.1";
chr17	sragcm37_es	exon	7084048	7084301	0.907642431281303	+	.	gene_id "ENSMUSG00000116644.4"; transcript_id "ENSMUSG00000116644.4_tx_2"; exon_id "chr17_7084048_7084301_+"; exonnum "1"; txlen "1113";
chr17	HAVANA	exon	7085039	7085897	0	+	.	gene_id "ENSMUSG00000116644.4"; transcript_id "ENSMUST00000247559.1"; gene_type "lncRNA"; gene_name "4933426B08Rik"; transcript_type "lncRNA"; transcript_name "4933426B08Rik-202"; exon_number 2; exon_id "ENSMUSE00001491261.1"; level 2; mgi_id "MGI:1918423"; tag "TAGENE"; havana_gene "OTTMUSG00000071956.1";
chr17	ENSEMBL_gcm37	exon	7085039	7085897	0.907642431281303	+	.	gene_id "ENSMUSG00000116644.4"; transcript_id "ENSMUSG00000116644.4_tx_2"; exon_id "chr17_7085039_7085897_+"; exonnum "2"; txlen "1113";
chr17	HAVANA	exon	7085039	7085928	0	+	.	gene_id "ENSMUSG00000116644.4"; transcript_id "ENSMUST00000231816.2"; gene_type "lncRNA"; gene_name "4933426B08Rik"; transcript_type "lncRNA"; transcript_name "4933426B08Rik-201"; exon_number 2; exon_id "ENSMUSE00001445814.2"; level 2; mgi_id "MGI:1918423"; tag "basic"; tag "Ensembl_canonical"; tag "GENCODE_Primary"; havana_gene "OTTMUSG00000071956.1"; havana_transcript "OTTMUST00000173984.1";
chr17	HAVANA	gene	7095342	7096364	0	+	.	gene_id "ENSMUSG00000123281.1"; gene_type "lncRNA"; gene_name "ENSMUSG00000123281"; level 2;
chr17	HAVANA	transcript	7095342	7096364	0	+	.	gene_id "ENSMUSG00000123281.1"; transcript_id "ENSMUST00000257449.1"; gene_type "lncRNA"; gene_name "ENSMUSG00000123281"; transcript_type "lncRNA"; transcript_name "ENSMUST00000257449"; level 2; tag "basic"; tag "Ensembl_canonical"; tag "GENCODE_Primary"; tag "TAGENE";
chr17	HAVANA	exon	7095342	7096364	0	+	.	gene_id "ENSMUSG00000123281.1"; transcript_id "ENSMUST00000257449.1"; gene_type "lncRNA"; gene_name "ENSMUSG00000123281"; transcript_type "lncRNA"; transcript_name "ENSMUST00000257449"; exon_number 1; exon_id "ENSMUSE00001511530.1"; level 2; tag "basic"; tag "Ensembl_canonical"; tag "GENCODE_Primary"; tag "TAGENE";
chr17	sragcm37_es	exon	7103312	7103395	0.00268292934333403	+	.	gene_id "ENSMUSG00000099735.3"; transcript_id "ENSMUSG00000099735.3_tx_7"; exon_id "chr17_7103312_7103395_+"; exonnum "1"; txlen "678";
chr17	sragcm37_es	exon	7103312	7103395	0.00268292934333403	+	.	gene_id "ENSMUSG00000099735.3"; transcript_id "ENSMUSG00000099735.3_tx_8"; exon_id "chr17_7103312_7103395_+"; exonnum "1"; txlen "819";
chr17	sragcm37_mid	exon	7118612	7118664	0.00268292934333403	+	.	gene_id "ENSMUSG00000099735.3"; transcript_id "ENSMUSG00000099735.3_tx_7"; exon_id "chr17_7118612_7118664_+"; exonnum "2"; txlen "678";
chr17	sragcm37_mid	exon	7118612	7118805	0.00268292934333403	+	.	gene_id "ENSMUSG00000099735.3"; transcript_id "ENSMUSG00000099735.3_tx_8"; exon_id "chr17_7118612_7118805_+"; exonnum "2"; txlen "819";
chr17	sragcm37_mid	exon	7120615	7120679	0.00268292934333403	+	.	gene_id "ENSMUSG00000099735.3"; transcript_id "ENSMUSG00000099735.3_tx_7"; exon_id "chr17_7120615_7120679_+"; exonnum "3"; txlen "678";
chr17	sragcm37_mid	exon	7120615	7120679	0.00268292934333403	+	.	gene_id "ENSMUSG00000099735.3"; transcript_id "ENSMUSG00000099735.3_tx_8"; exon_id "chr17_7120615_7120679_+"; exonnum "3"; txlen "819";
chr17	sragcm37_mid	exon	7160732	7161086	0.0430543494050367	+	.	gene_id "ENSMUSG00000099735.3"; transcript_id "ENSMUSG00000099735.3_tx_4"; exon_id "chr17_7160732_7161086_+"; exonnum "1"; txlen "631";
chr17	sragcm37_mid	exon	7160732	7161086	0.00268292934333403	+	.	gene_id "ENSMUSG00000099735.3"; transcript_id "ENSMUSG00000099735.3_tx_7"; exon_id "chr17_7160732_7161086_+"; exonnum "4"; txlen "678";
chr17	sragcm37_mid	exon	7160732	7161086	0.00268292934333403	+	.	gene_id "ENSMUSG00000099735.3"; transcript_id "ENSMUSG00000099735.3_tx_8"; exon_id "chr17_7160732_7161086_+"; exonnum "4"; txlen "819";
chr17	HAVANA	exon	7160763	7161086	0	+	.	gene_id "ENSMUSG00000099735.3"; transcript_id "ENSMUST00000268695.1"; gene_type "lncRNA"; gene_name "1700122H20Rik"; transcript_type "lncRNA"; transcript_name "1700122H20Rik-202"; exon_number 1; exon_id "ENSMUSE00001532857.1"; level 2; mgi_id "MGI:1920867"; tag "basic"; tag "Ensembl_canonical"; tag "GENCODE_Primary"; tag "TAGENE"; havana_gene "OTTMUSG00000045504.1";
chr17	HAVANA	transcript	7160763	7169117	0	+	.	gene_id "ENSMUSG00000099735.3"; transcript_id "ENSMUST00000268695.1"; gene_type "lncRNA"; gene_name "1700122H20Rik"; transcript_type "lncRNA"; transcript_name "1700122H20Rik-202"; level 2; mgi_id "MGI:1920867"; tag "basic"; tag "Ensembl_canonical"; tag "GENCODE_Primary"; tag "TAGENE"; havana_gene "OTTMUSG00000045504.1";
chr17	HAVANA	gene	7160763	7169284	0	+	.	gene_id "ENSMUSG00000099735.3"; gene_type "lncRNA"; gene_name "1700122H20Rik"; level 2; mgi_id "MGI:1920867"; havana_gene "OTTMUSG00000045504.1";
chr17	HAVANA	exon	7163165	7163353	0	+	.	gene_id "ENSMUSG00000099735.3"; transcript_id "ENSMUST00000268698.1"; gene_type "lncRNA"; gene_name "1700122H20Rik"; transcript_type "lncRNA"; transcript_name "1700122H20Rik-205"; exon_number 1; exon_id "ENSMUSE00001532858.1"; level 2; mgi_id "MGI:1920867"; tag "TAGENE"; havana_gene "OTTMUSG00000045504.1";
chr17	HAVANA	transcript	7163165	7169152	0	+	.	gene_id "ENSMUSG00000099735.3"; transcript_id "ENSMUST00000268698.1"; gene_type "lncRNA"; gene_name "1700122H20Rik"; transcript_type "lncRNA"; transcript_name "1700122H20Rik-205"; level 2; mgi_id "MGI:1920867"; tag "TAGENE"; havana_gene "OTTMUSG00000045504.1";
chr17	HAVANA	exon	7163175	7163246	0	+	.	gene_id "ENSMUSG00000099735.3"; transcript_id "ENSMUST00000268696.1"; gene_type "lncRNA"; gene_name "1700122H20Rik"; transcript_type "lncRNA"; transcript_name "1700122H20Rik-203"; exon_number 1; exon_id "ENSMUSE00001532867.1"; level 2; mgi_id "MGI:1920867"; tag "TAGENE"; havana_gene "OTTMUSG00000045504.1";
chr17	HAVANA	transcript	7163175	7169284	0	+	.	gene_id "ENSMUSG00000099735.3"; transcript_id "ENSMUST00000268696.1"; gene_type "lncRNA"; gene_name "1700122H20Rik"; transcript_type "lncRNA"; transcript_name "1700122H20Rik-203"; level 2; mgi_id "MGI:1920867"; tag "TAGENE"; havana_gene "OTTMUSG00000045504.1";
chr17	HAVANA	exon	7163179	7163353	0	+	.	gene_id "ENSMUSG00000099735.3"; transcript_id "ENSMUST00000268699.1"; gene_type "lncRNA"; gene_name "1700122H20Rik"; transcript_type "lncRNA"; transcript_name "1700122H20Rik-206"; exon_number 1; exon_id "ENSMUSE00001532864.1"; level 2; mgi_id "MGI:1920867"; tag "basic"; tag "TAGENE"; havana_gene "OTTMUSG00000045504.1";
chr17	HAVANA	transcript	7163179	7164018	0	+	.	gene_id "ENSMUSG00000099735.3"; transcript_id "ENSMUST00000268701.1"; gene_type "lncRNA"; gene_name "1700122H20Rik"; transcript_type "lncRNA"; transcript_name "1700122H20Rik-208"; level 2; mgi_id "MGI:1920867"; tag "TAGENE"; havana_gene "OTTMUSG00000045504.1";
chr17	HAVANA	exon	7163179	7164018	0	+	.	gene_id "ENSMUSG00000099735.3"; transcript_id "ENSMUST00000268701.1"; gene_type "lncRNA"; gene_name "1700122H20Rik"; transcript_type "lncRNA"; transcript_name "1700122H20Rik-208"; exon_number 1; exon_id "ENSMUSE00001532865.1"; level 2; mgi_id "MGI:1920867"; tag "TAGENE"; havana_gene "OTTMUSG00000045504.1";
chr17	HAVANA	transcript	7163179	7169153	0	+	.	gene_id "ENSMUSG00000099735.3"; transcript_id "ENSMUST00000268699.1"; gene_type "lncRNA"; gene_name "1700122H20Rik"; transcript_type "lncRNA"; transcript_name "1700122H20Rik-206"; level 2; mgi_id "MGI:1920867"; tag "basic"; tag "TAGENE"; havana_gene "OTTMUSG00000045504.1";
chr17	HAVANA	exon	7163180	7163674	0	+	.	gene_id "ENSMUSG00000099735.3"; transcript_id "ENSMUST00000188950.3"; gene_type "lncRNA"; gene_name "1700122H20Rik"; transcript_type "lncRNA"; transcript_name "1700122H20Rik-201"; exon_number 1; exon_id "ENSMUSE00001532861.1"; level 2; transcript_support_level "1"; mgi_id "MGI:1920867"; tag "basic"; tag "TAGENE"; havana_gene "OTTMUSG00000045504.1"; havana_transcript "OTTMUST00000119326.1";
chr17	HAVANA	transcript	7163180	7169203	0	+	.	gene_id "ENSMUSG00000099735.3"; transcript_id "ENSMUST00000188950.3"; gene_type "lncRNA"; gene_name "1700122H20Rik"; transcript_type "lncRNA"; transcript_name "1700122H20Rik-201"; level 2; transcript_support_level "1"; mgi_id "MGI:1920867"; tag "basic"; tag "TAGENE"; havana_gene "OTTMUSG00000045504.1"; havana_transcript "OTTMUST00000119326.1";
chr17	HAVANA	exon	7163184	7163246	0	+	.	gene_id "ENSMUSG00000099735.3"; transcript_id "ENSMUST00000268697.1"; gene_type "lncRNA"; gene_name "1700122H20Rik"; transcript_type "lncRNA"; transcript_name "1700122H20Rik-204"; exon_number 1; exon_id "ENSMUSE00001532859.1"; level 2; mgi_id "MGI:1920867"; tag "TAGENE"; havana_gene "OTTMUSG00000045504.1";
chr17	HAVANA	transcript	7163184	7169200	0	+	.	gene_id "ENSMUSG00000099735.3"; transcript_id "ENSMUST00000268697.1"; gene_type "lncRNA"; gene_name "1700122H20Rik"; transcript_type "lncRNA"; transcript_name "1700122H20Rik-204"; level 2; mgi_id "MGI:1920867"; tag "TAGENE"; havana_gene "OTTMUSG00000045504.1";
chr17	HAVANA	exon	7163331	7163384	0	+	.	gene_id "ENSMUSG00000099735.3"; transcript_id "ENSMUST00000268700.1"; gene_type "lncRNA"; gene_name "1700122H20Rik"; transcript_type "lncRNA"; transcript_name "1700122H20Rik-207"; exon_number 1; exon_id "ENSMUSE00001532869.1"; level 2; mgi_id "MGI:1920867"; tag "TAGENE"; havana_gene "OTTMUSG00000045504.1";
chr17	HAVANA	transcript	7163331	7169152	0	+	.	gene_id "ENSMUSG00000099735.3"; transcript_id "ENSMUST00000268700.1"; gene_type "lncRNA"; gene_name "1700122H20Rik"; transcript_type "lncRNA"; transcript_name "1700122H20Rik-207"; level 2; mgi_id "MGI:1920867"; tag "TAGENE"; havana_gene "OTTMUSG00000045504.1";
chr17	HAVANA	exon	7163520	7163674	0	+	.	gene_id "ENSMUSG00000099735.3"; transcript_id "ENSMUST00000268699.1"; gene_type "lncRNA"; gene_name "1700122H20Rik"; transcript_type "lncRNA"; transcript_name "1700122H20Rik-206"; exon_number 2; exon_id "ENSMUSE00001532866.1"; level 2; mgi_id "MGI:1920867"; tag "basic"; tag "TAGENE"; havana_gene "OTTMUSG00000045504.1";
chr17	HAVANA	exon	7163520	7163674	0	+	.	gene_id "ENSMUSG00000099735.3"; transcript_id "ENSMUST00000268697.1"; gene_type "lncRNA"; gene_name "1700122H20Rik"; transcript_type "lncRNA"; transcript_name "1700122H20Rik-204"; exon_number 2; exon_id "ENSMUSE00001532866.1"; level 2; mgi_id "MGI:1920867"; tag "TAGENE"; havana_gene "OTTMUSG00000045504.1";
chr17	HAVANA	exon	7163520	7163674	0	+	.	gene_id "ENSMUSG00000099735.3"; transcript_id "ENSMUST00000268700.1"; gene_type "lncRNA"; gene_name "1700122H20Rik"; transcript_type "lncRNA"; transcript_name "1700122H20Rik-207"; exon_number 2; exon_id "ENSMUSE00001532866.1"; level 2; mgi_id "MGI:1920867"; tag "TAGENE"; havana_gene "OTTMUSG00000045504.1";
chr17	ENSEMBL_gcm37	exon	7163520	7163674	0.0430543494050367	+	.	gene_id "ENSMUSG00000099735.3"; transcript_id "ENSMUSG00000099735.3_tx_4"; exon_id "chr17_7163520_7163674_+"; exonnum "2"; txlen "631";
chr17	HAVANA	exon	7169033	7169117	0	+	.	gene_id "ENSMUSG00000099735.3"; transcript_id "ENSMUST00000268695.1"; gene_type "lncRNA"; gene_name "1700122H20Rik"; transcript_type "lncRNA"; transcript_name "1700122H20Rik-202"; exon_number 2; exon_id "ENSMUSE00001532856.1"; level 2; mgi_id "MGI:1920867"; tag "basic"; tag "Ensembl_canonical"; tag "GENCODE_Primary"; tag "TAGENE"; havana_gene "OTTMUSG00000045504.1";
chr17	HAVANA	exon	7169033	7169152	0	+	.	gene_id "ENSMUSG00000099735.3"; transcript_id "ENSMUST00000268698.1"; gene_type "lncRNA"; gene_name "1700122H20Rik"; transcript_type "lncRNA"; transcript_name "1700122H20Rik-205"; exon_number 2; exon_id "ENSMUSE00001532870.1"; level 2; mgi_id "MGI:1920867"; tag "TAGENE"; havana_gene "OTTMUSG00000045504.1";
chr17	HAVANA	exon	7169033	7169152	0	+	.	gene_id "ENSMUSG00000099735.3"; transcript_id "ENSMUST00000268700.1"; gene_type "lncRNA"; gene_name "1700122H20Rik"; transcript_type "lncRNA"; transcript_name "1700122H20Rik-207"; exon_number 3; exon_id "ENSMUSE00001532870.1"; level 2; mgi_id "MGI:1920867"; tag "TAGENE"; havana_gene "OTTMUSG00000045504.1";
chr17	HAVANA	exon	7169033	7169153	0	+	.	gene_id "ENSMUSG00000099735.3"; transcript_id "ENSMUST00000268699.1"; gene_type "lncRNA"; gene_name "1700122H20Rik"; transcript_type "lncRNA"; transcript_name "1700122H20Rik-206"; exon_number 3; exon_id "ENSMUSE00001532863.1"; level 2; mgi_id "MGI:1920867"; tag "basic"; tag "TAGENE"; havana_gene "OTTMUSG00000045504.1";
chr17	ENSEMBL_gcm37	exon	7169033	7169153	0.0430543494050367	+	.	gene_id "ENSMUSG00000099735.3"; transcript_id "ENSMUSG00000099735.3_tx_4"; exon_id "chr17_7169033_7169153_+"; exonnum "3"; txlen "631";
chr17	ENSEMBL_gcm37	exon	7169033	7169153	0.00268292934333403	+	.	gene_id "ENSMUSG00000099735.3"; transcript_id "ENSMUSG00000099735.3_tx_7"; exon_id "chr17_7169033_7169153_+"; exonnum "5"; txlen "678";
chr17	ENSEMBL_gcm37	exon	7169033	7169153	0.00268292934333403	+	.	gene_id "ENSMUSG00000099735.3"; transcript_id "ENSMUSG00000099735.3_tx_8"; exon_id "chr17_7169033_7169153_+"; exonnum "5"; txlen "819";
chr17	HAVANA	exon	7169033	7169200	0	+	.	gene_id "ENSMUSG00000099735.3"; transcript_id "ENSMUST00000268697.1"; gene_type "lncRNA"; gene_name "1700122H20Rik"; transcript_type "lncRNA"; transcript_name "1700122H20Rik-204"; exon_number 3; exon_id "ENSMUSE00001532862.1"; level 2; mgi_id "MGI:1920867"; tag "TAGENE"; havana_gene "OTTMUSG00000045504.1";
chr17	HAVANA	exon	7169033	7169203	0	+	.	gene_id "ENSMUSG00000099735.3"; transcript_id "ENSMUST00000188950.3"; gene_type "lncRNA"; gene_name "1700122H20Rik"; transcript_type "lncRNA"; transcript_name "1700122H20Rik-201"; exon_number 2; exon_id "ENSMUSE00001532868.1"; level 2; transcript_support_level "1"; mgi_id "MGI:1920867"; tag "basic"; tag "TAGENE"; havana_gene "OTTMUSG00000045504.1"; havana_transcript "OTTMUST00000119326.1";
chr17	HAVANA	exon	7169033	7169284	0	+	.	gene_id "ENSMUSG00000099735.3"; transcript_id "ENSMUST00000268696.1"; gene_type "lncRNA"; gene_name "1700122H20Rik"; transcript_type "lncRNA"; transcript_name "1700122H20Rik-203"; exon_number 2; exon_id "ENSMUSE00001532860.1"; level 2; mgi_id "MGI:1920867"; tag "TAGENE"; havana_gene "OTTMUSG00000045504.1";
chr17	sragcm37_es	exon	7198385	7198494	1.34437875053912	+	.	gene_id "ENSMUSG00000116618.3"; transcript_id "ENSMUSG00000116618.3_tx_3"; exon_id "chr17_7198385_7198494_+"; exonnum "1"; txlen "936";
chr17	HAVANA	exon	7215249	7215584	0	+	.	gene_id "ENSMUSG00000116618.3"; transcript_id "ENSMUST00000378814.1"; gene_type "lncRNA"; gene_name "Gm49719"; transcript_type "lncRNA"; transcript_name "Gm49719-202"; exon_number 1; exon_id "ENSMUSE00001744873.1"; level 2; mgi_id "MGI:6215192"; tag "Ensembl_canonical"; tag "GENCODE_Primary"; tag "TAGENE"; havana_gene "OTTMUSG00000071988.1";
chr17	HAVANA	gene	7215249	7224845	0	+	.	gene_id "ENSMUSG00000116618.3"; gene_type "lncRNA"; gene_name "Gm49719"; level 2; mgi_id "MGI:6215192"; havana_gene "OTTMUSG00000071988.1";
chr17	HAVANA	transcript	7215249	7224845	0	+	.	gene_id "ENSMUSG00000116618.3"; transcript_id "ENSMUST00000378814.1"; gene_type "lncRNA"; gene_name "Gm49719"; transcript_type "lncRNA"; transcript_name "Gm49719-202"; level 2; mgi_id "MGI:6215192"; tag "Ensembl_canonical"; tag "GENCODE_Primary"; tag "TAGENE"; havana_gene "OTTMUSG00000071988.1";
chr17	HAVANA	exon	7215749	7215934	0	+	.	gene_id "ENSMUSG00000116618.3"; transcript_id "ENSMUST00000231833.3"; gene_type "lncRNA"; gene_name "Gm49719"; transcript_type "lncRNA"; transcript_name "Gm49719-201"; exon_number 1; exon_id "ENSMUSE00001744874.1"; level 2; mgi_id "MGI:6215192"; tag "TAGENE"; havana_gene "OTTMUSG00000071988.1"; havana_transcript "OTTMUST00000174082.1";
chr17	HAVANA	transcript	7215749	7224845	0	+	.	gene_id "ENSMUSG00000116618.3"; transcript_id "ENSMUST00000231833.3"; gene_type "lncRNA"; gene_name "Gm49719"; transcript_type "lncRNA"; transcript_name "Gm49719-201"; level 2; mgi_id "MGI:6215192"; tag "TAGENE"; havana_gene "OTTMUSG00000071988.1"; havana_transcript "OTTMUST00000174082.1";
chr17	HAVANA	exon	7215847	7216257	0	+	.	gene_id "ENSMUSG00000116618.3"; transcript_id "ENSMUST00000378815.1"; gene_type "lncRNA"; gene_name "Gm49719"; transcript_type "lncRNA"; transcript_name "Gm49719-203"; exon_number 1; exon_id "ENSMUSE00001744872.1"; level 2; mgi_id "MGI:6215192"; tag "basic"; tag "TAGENE"; havana_gene "OTTMUSG00000071988.1";
chr17	HAVANA	transcript	7215847	7224844	0	+	.	gene_id "ENSMUSG00000116618.3"; transcript_id "ENSMUST00000378815.1"; gene_type "lncRNA"; gene_name "Gm49719"; transcript_type "lncRNA"; transcript_name "Gm49719-203"; level 2; mgi_id "MGI:6215192"; tag "basic"; tag "TAGENE"; havana_gene "OTTMUSG00000071988.1";
chr17	HAVANA	exon	7224019	7224844	0	+	.	gene_id "ENSMUSG00000116618.3"; transcript_id "ENSMUST00000378815.1"; gene_type "lncRNA"; gene_name "Gm49719"; transcript_type "lncRNA"; transcript_name "Gm49719-203"; exon_number 2; exon_id "ENSMUSE00001744870.1"; level 2; mgi_id "MGI:6215192"; tag "basic"; tag "TAGENE"; havana_gene "OTTMUSG00000071988.1";
chr17	ENSEMBL_gcm37	exon	7224019	7224844	1.34437875053912	+	.	gene_id "ENSMUSG00000116618.3"; transcript_id "ENSMUSG00000116618.3_tx_3"; exon_id "chr17_7224019_7224844_+"; exonnum "2"; txlen "936";
chr17	HAVANA	exon	7224019	7224845	0	+	.	gene_id "ENSMUSG00000116618.3"; transcript_id "ENSMUST00000378814.1"; gene_type "lncRNA"; gene_name "Gm49719"; transcript_type "lncRNA"; transcript_name "Gm49719-202"; exon_number 2; exon_id "ENSMUSE00001744871.1"; level 2; mgi_id "MGI:6215192"; tag "Ensembl_canonical"; tag "GENCODE_Primary"; tag "TAGENE"; havana_gene "OTTMUSG00000071988.1";
chr17	HAVANA	exon	7224019	7224845	0	+	.	gene_id "ENSMUSG00000116618.3"; transcript_id "ENSMUST00000231833.3"; gene_type "lncRNA"; gene_name "Gm49719"; transcript_type "lncRNA"; transcript_name "Gm49719-201"; exon_number 2; exon_id "ENSMUSE00001744871.1"; level 2; mgi_id "MGI:6215192"; tag "TAGENE"; havana_gene "OTTMUSG00000071988.1"; havana_transcript "OTTMUST00000174082.1";
chr17	HAVANA	exon	7238033	7238121	0	+	.	gene_id "ENSMUSG00000094724.9"; transcript_id "ENSMUST00000231963.2"; gene_type "protein_coding"; gene_name "Rnaset2b"; transcript_type "protein_coding_CDS_not_defined"; transcript_name "Rnaset2b-203"; exon_number 1; exon_id "ENSMUSE00001446315.2"; level 2; mgi_id "MGI:3702087"; havana_gene "OTTMUSG00000071990.1"; havana_transcript "OTTMUST00000174084.1";
chr17	HAVANA	transcript	7238033	7256189	0	+	.	gene_id "ENSMUSG00000094724.9"; transcript_id "ENSMUST00000231963.2"; gene_type "protein_coding"; gene_name "Rnaset2b"; transcript_type "protein_coding_CDS_not_defined"; transcript_name "Rnaset2b-203"; level 2; mgi_id "MGI:3702087"; havana_gene "OTTMUSG00000071990.1"; havana_transcript "OTTMUST00000174084.1";
chr17	HAVANA	gene	7238033	7278698	0	+	.	gene_id "ENSMUSG00000094724.9"; gene_type "protein_coding"; gene_name "Rnaset2b"; level 2; mgi_id "MGI:3702087"; havana_gene "OTTMUSG00000071990.1";
chr17	HAVANA	exon	7245845	7245978	0	+	.	gene_id "ENSMUSG00000094724.9"; transcript_id "ENSMUST00000232304.2"; gene_type "protein_coding"; gene_name "Rnaset2b"; transcript_type "protein_coding"; transcript_name "Rnaset2b-207"; exon_number 1; exon_id "ENSMUSE00001444867.2"; level 2; protein_id "ENSMUSP00000156329.2"; mgi_id "MGI:3702087"; tag "basic"; havana_gene "OTTMUSG00000071990.1"; havana_transcript "OTTMUST00000174085.1";
chr17	HAVANA	UTR	7245845	7245978	0	+	.	gene_id "ENSMUSG00000094724.9"; transcript_id "ENSMUST00000232304.2"; gene_type "protein_coding"; gene_name "Rnaset2b"; transcript_type "protein_coding"; transcript_name "Rnaset2b-207"; exon_number 1; exon_id "ENSMUSE00001444867.2"; level 2; protein_id "ENSMUSP00000156329.2"; mgi_id "MGI:3702087"; tag "basic"; havana_gene "OTTMUSG00000071990.1"; havana_transcript "OTTMUST00000174085.1";
chr17	HAVANA	transcript	7245845	7265589	0	+	.	gene_id "ENSMUSG00000094724.9"; transcript_id "ENSMUST00000232304.2"; gene_type "protein_coding"; gene_name "Rnaset2b"; transcript_type "protein_coding"; transcript_name "Rnaset2b-207"; level 2; protein_id "ENSMUSP00000156329.2"; mgi_id "MGI:3702087"; tag "basic"; havana_gene "OTTMUSG00000071990.1"; havana_transcript "OTTMUST00000174085.1";
chr17	HAVANA	UTR	7245994	7246396	0	+	.	gene_id "ENSMUSG00000094724.9"; transcript_id "ENSMUST00000089119.13"; gene_type "protein_coding"; gene_name "Rnaset2b"; transcript_type "protein_coding"; transcript_name "Rnaset2b-201"; exon_number 1; exon_id "ENSMUSE00001444592.2"; level 2; protein_id "ENSMUSP00000086519.6"; transcript_support_level "1"; mgi_id "MGI:3702087"; tag "basic"; tag "appris_principal_1"; tag "CCDS"; ccdsid "CCDS37429.1"; havana_gene "OTTMUSG00000071990.1"; havana_transcript "OTTMUST00000174086.1";
chr17	HAVANA	exon	7245994	7246497	0	+	.	gene_id "ENSMUSG00000094724.9"; transcript_id "ENSMUST00000089119.13"; gene_type "protein_coding"; gene_name "Rnaset2b"; transcript_type "protein_coding"; transcript_name "Rnaset2b-201"; exon_number 1; exon_id "ENSMUSE00001444592.2"; level 2; protein_id "ENSMUSP00000086519.6"; transcript_support_level "1"; mgi_id "MGI:3702087"; tag "basic"; tag "appris_principal_1"; tag "CCDS"; ccdsid "CCDS37429.1"; havana_gene "OTTMUSG00000071990.1"; havana_transcript "OTTMUST00000174086.1";
chr17	HAVANA	transcript	7245994	7266097	0	+	.	gene_id "ENSMUSG00000094724.9"; transcript_id "ENSMUST00000089119.13"; gene_type "protein_coding"; gene_name "Rnaset2b"; transcript_type "protein_coding"; transcript_name "Rnaset2b-201"; level 2; protein_id "ENSMUSP00000086519.6"; transcript_support_level "1"; mgi_id "MGI:3702087"; tag "basic"; tag "appris_principal_1"; tag "CCDS"; ccdsid "CCDS37429.1"; havana_gene "OTTMUSG00000071990.1"; havana_transcript "OTTMUST00000174086.1";
chr17	HAVANA	UTR	7246303	7246396	0	+	.	gene_id "ENSMUSG00000116876.2"; transcript_id "ENSMUST00000231550.2"; gene_type "protein_coding"; gene_name "Gm49721"; transcript_type "nonsense_mediated_decay"; transcript_name "Gm49721-201"; exon_number 1; exon_id "ENSMUSE00000967803.3"; level 2; protein_id "ENSMUSP00000156290.2"; mgi_id "MGI:6215195"; tag "basic"; tag "Ensembl_canonical"; tag "GENCODE_Primary"; tag "appris_principal_1"; tag "readthrough_transcript"; tag "CCDS"; ccdsid "CCDS37429.1"; havana_gene "OTTMUSG00000071991.1"; havana_transcript "OTTMUST00000174091.1";
chr17	HAVANA	exon	7246303	7246497	0	+	.	gene_id "ENSMUSG00000116876.2"; transcript_id "ENSMUST00000231550.2"; gene_type "protein_coding"; gene_name "Gm49721"; transcript_type "nonsense_mediated_decay"; transcript_name "Gm49721-201"; exon_number 1; exon_id "ENSMUSE00000967803.3"; level 2; protein_id "ENSMUSP00000156290.2"; mgi_id "MGI:6215195"; tag "basic"; tag "Ensembl_canonical"; tag "GENCODE_Primary"; tag "appris_principal_1"; tag "readthrough_transcript"; tag "CCDS"; ccdsid "CCDS37429.1"; havana_gene "OTTMUSG00000071991.1"; havana_transcript "OTTMUST00000174091.1";
chr17	HAVANA	gene	7246303	7311349	0	+	.	gene_id "ENSMUSG00000116876.2"; gene_type "protein_coding"; gene_name "Gm49721"; level 2; mgi_id "MGI:6215195"; tag "readthrough_gene"; tag "overlapping_locus"; havana_gene "OTTMUSG00000071991.1";
chr17	HAVANA	transcript	7246303	7311349	0	+	.	gene_id "ENSMUSG00000116876.2"; transcript_id "ENSMUST00000231550.2"; gene_type "protein_coding"; gene_name "Gm49721"; transcript_type "nonsense_mediated_decay"; transcript_name "Gm49721-201"; level 2; protein_id "ENSMUSP00000156290.2"; mgi_id "MGI:6215195"; tag "basic"; tag "Ensembl_canonical"; tag "GENCODE_Primary"; tag "appris_principal_1"; tag "readthrough_transcript"; tag "CCDS"; ccdsid "CCDS37429.1"; havana_gene "OTTMUSG00000071991.1"; havana_transcript "OTTMUST00000174091.1";
chr17	HAVANA	UTR	7246306	7246396	0	+	.	gene_id "ENSMUSG00000094724.9"; transcript_id "ENSMUST00000179728.2"; gene_type "protein_coding"; gene_name "Rnaset2b"; transcript_type "protein_coding"; transcript_name "Rnaset2b-202"; exon_number 1; exon_id "ENSMUSE00001059949.2"; level 2; protein_id "ENSMUSP00000137303.2"; transcript_support_level "1"; mgi_id "MGI:3702087"; tag "alternative_3_UTR"; tag "basic"; tag "Ensembl_canonical"; tag "GENCODE_Primary"; tag "appris_principal_1"; tag "CCDS"; ccdsid "CCDS37429.1"; havana_gene "OTTMUSG00000071990.1"; havana_transcript "OTTMUST00000174087.1";
chr17	HAVANA	exon	7246306	7246497	0	+	.	gene_id "ENSMUSG00000094724.9"; transcript_id "ENSMUST00000179728.2"; gene_type "protein_coding"; gene_name "Rnaset2b"; transcript_type "protein_coding"; transcript_name "Rnaset2b-202"; exon_number 1; exon_id "ENSMUSE00001059949.2"; level 2; protein_id "ENSMUSP00000137303.2"; transcript_support_level "1"; mgi_id "MGI:3702087"; tag "alternative_3_UTR"; tag "basic"; tag "Ensembl_canonical"; tag "GENCODE_Primary"; tag "appris_principal_1"; tag "CCDS"; ccdsid "CCDS37429.1"; havana_gene "OTTMUSG00000071990.1"; havana_transcript "OTTMUST00000174087.1";
chr17	ENSEMBL_gcm37	exon	7246306	7246497	2.26637533767923	+	.	gene_id "ENSMUSG00000094724.9"; transcript_id "ENSMUSG00000094724.9_tx_6"; exon_id "chr17_7246306_7246497_+"; exonnum "1"; txlen "1088";
chr17	HAVANA	transcript	7246306	7278698	0	+	.	gene_id "ENSMUSG00000094724.9"; transcript_id "ENSMUST00000179728.2"; gene_type "protein_coding"; gene_name "Rnaset2b"; transcript_type "protein_coding"; transcript_name "Rnaset2b-202"; level 2; protein_id "ENSMUSP00000137303.2"; transcript_support_level "1"; mgi_id "MGI:3702087"; tag "alternative_3_UTR"; tag "basic"; tag "Ensembl_canonical"; tag "GENCODE_Primary"; tag "appris_principal_1"; tag "CCDS"; ccdsid "CCDS37429.1"; havana_gene "OTTMUSG00000071990.1"; havana_transcript "OTTMUST00000174087.1";
chr17	HAVANA	exon	7246327	7246497	0	+	.	gene_id "ENSMUSG00000094724.9"; transcript_id "ENSMUST00000232106.2"; gene_type "protein_coding"; gene_name "Rnaset2b"; transcript_type "retained_intron"; transcript_name "Rnaset2b-205"; exon_number 1; exon_id "ENSMUSE00001444915.2"; level 2; mgi_id "MGI:3702087"; havana_gene "OTTMUSG00000071990.1"; havana_transcript "OTTMUST00000174088.1";
chr17	HAVANA	transcript	7246327	7262034	0	+	.	gene_id "ENSMUSG00000094724.9"; transcript_id "ENSMUST00000232106.2"; gene_type "protein_coding"; gene_name "Rnaset2b"; transcript_type "retained_intron"; transcript_name "Rnaset2b-205"; level 2; mgi_id "MGI:3702087"; havana_gene "OTTMUSG00000071990.1"; havana_transcript "OTTMUST00000174088.1";
chr17	HAVANA	start_codon	7246397	7246399	0	+	0	gene_id "ENSMUSG00000094724.9"; transcript_id "ENSMUST00000089119.13"; gene_type "protein_coding"; gene_name "Rnaset2b"; transcript_type "protein_coding"; transcript_name "Rnaset2b-201"; exon_number 1; exon_id "ENSMUSE00001444592.2"; level 2; protein_id "ENSMUSP00000086519.6"; transcript_support_level "1"; mgi_id "MGI:3702087"; tag "basic"; tag "appris_principal_1"; tag "CCDS"; ccdsid "CCDS37429.1"; havana_gene "OTTMUSG00000071990.1"; havana_transcript "OTTMUST00000174086.1";
chr17	HAVANA	start_codon	7246397	7246399	0	+	0	gene_id "ENSMUSG00000094724.9"; transcript_id "ENSMUST00000179728.2"; gene_type "protein_coding"; gene_name "Rnaset2b"; transcript_type "protein_coding"; transcript_name "Rnaset2b-202"; exon_number 1; exon_id "ENSMUSE00001059949.2"; level 2; protein_id "ENSMUSP00000137303.2"; transcript_support_level "1"; mgi_id "MGI:3702087"; tag "alternative_3_UTR"; tag "basic"; tag "Ensembl_canonical"; tag "GENCODE_Primary"; tag "appris_principal_1"; tag "CCDS"; ccdsid "CCDS37429.1"; havana_gene "OTTMUSG00000071990.1"; havana_transcript "OTTMUST00000174087.1";
chr17	HAVANA	start_codon	7246397	7246399	0	+	0	gene_id "ENSMUSG00000116876.2"; transcript_id "ENSMUST00000231550.2"; gene_type "protein_coding"; gene_name "Gm49721"; transcript_type "nonsense_mediated_decay"; transcript_name "Gm49721-201"; exon_number 1; exon_id "ENSMUSE00000967803.3"; level 2; protein_id "ENSMUSP00000156290.2"; mgi_id "MGI:6215195"; tag "basic"; tag "Ensembl_canonical"; tag "GENCODE_Primary"; tag "appris_principal_1"; tag "readthrough_transcript"; tag "CCDS"; ccdsid "CCDS37429.1"; havana_gene "OTTMUSG00000071991.1"; havana_transcript "OTTMUST00000174091.1";
chr17	HAVANA	CDS	7246397	7246497	0	+	0	gene_id "ENSMUSG00000094724.9"; transcript_id "ENSMUST00000089119.13"; gene_type "protein_coding"; gene_name "Rnaset2b"; transcript_type "protein_coding"; transcript_name "Rnaset2b-201"; exon_number 1; exon_id "ENSMUSE00001444592.2"; level 2; protein_id "ENSMUSP00000086519.6"; transcript_support_level "1"; mgi_id "MGI:3702087"; tag "basic"; tag "appris_principal_1"; tag "CCDS"; ccdsid "CCDS37429.1"; havana_gene "OTTMUSG00000071990.1"; havana_transcript "OTTMUST00000174086.1";
chr17	HAVANA	CDS	7246397	7246497	0	+	0	gene_id "ENSMUSG00000094724.9"; transcript_id "ENSMUST00000179728.2"; gene_type "protein_coding"; gene_name "Rnaset2b"; transcript_type "protein_coding"; transcript_name "Rnaset2b-202"; exon_number 1; exon_id "ENSMUSE00001059949.2"; level 2; protein_id "ENSMUSP00000137303.2"; transcript_support_level "1"; mgi_id "MGI:3702087"; tag "alternative_3_UTR"; tag "basic"; tag "Ensembl_canonical"; tag "GENCODE_Primary"; tag "appris_principal_1"; tag "CCDS"; ccdsid "CCDS37429.1"; havana_gene "OTTMUSG00000071990.1"; havana_transcript "OTTMUST00000174087.1";
chr17	HAVANA	CDS	7246397	7246497	0	+	0	gene_id "ENSMUSG00000116876.2"; transcript_id "ENSMUST00000231550.2"; gene_type "protein_coding"; gene_name "Gm49721"; transcript_type "nonsense_mediated_decay"; transcript_name "Gm49721-201"; exon_number 1; exon_id "ENSMUSE00000967803.3"; level 2; protein_id "ENSMUSP00000156290.2"; mgi_id "MGI:6215195"; tag "basic"; tag "Ensembl_canonical"; tag "GENCODE_Primary"; tag "appris_principal_1"; tag "readthrough_transcript"; tag "CCDS"; ccdsid "CCDS37429.1"; havana_gene "OTTMUSG00000071991.1"; havana_transcript "OTTMUST00000174091.1";
chr17	HAVANA	exon	7246407	7246497	0	+	.	gene_id "ENSMUSG00000094724.9"; transcript_id "ENSMUST00000232245.2"; gene_type "protein_coding"; gene_name "Rnaset2b"; transcript_type "protein_coding"; transcript_name "Rnaset2b-206"; exon_number 1; exon_id "ENSMUSE00001444898.2"; level 2; protein_id "ENSMUSP00000156218.2"; mgi_id "MGI:3702087"; tag "mRNA_end_NF"; tag "cds_end_NF"; havana_gene "OTTMUSG00000071990.1"; havana_transcript "OTTMUST00000174089.1";
chr17	HAVANA	UTR	7246407	7246497	0	+	.	gene_id "ENSMUSG00000094724.9"; transcript_id "ENSMUST00000232245.2"; gene_type "protein_coding"; gene_name "Rnaset2b"; transcript_type "protein_coding"; transcript_name "Rnaset2b-206"; exon_number 1; exon_id "ENSMUSE00001444898.2"; level 2; protein_id "ENSMUSP00000156218.2"; mgi_id "MGI:3702087"; tag "mRNA_end_NF"; tag "cds_end_NF"; havana_gene "OTTMUSG00000071990.1"; havana_transcript "OTTMUST00000174089.1";
chr17	HAVANA	transcript	7246407	7265477	0	+	.	gene_id "ENSMUSG00000094724.9"; transcript_id "ENSMUST00000232245.2"; gene_type "protein_coding"; gene_name "Rnaset2b"; transcript_type "protein_coding"; transcript_name "Rnaset2b-206"; level 2; protein_id "ENSMUSP00000156218.2"; mgi_id "MGI:3702087"; tag "mRNA_end_NF"; tag "cds_end_NF"; havana_gene "OTTMUSG00000071990.1"; havana_transcript "OTTMUST00000174089.1";
chr17	HAVANA	exon	7248507	7248567	0	+	.	gene_id "ENSMUSG00000094724.9"; transcript_id "ENSMUST00000231963.2"; gene_type "protein_coding"; gene_name "Rnaset2b"; transcript_type "protein_coding_CDS_not_defined"; transcript_name "Rnaset2b-203"; exon_number 2; exon_id "ENSMUSE00001445096.2"; level 2; mgi_id "MGI:3702087"; havana_gene "OTTMUSG00000071990.1"; havana_transcript "OTTMUST00000174084.1";
chr17	HAVANA	exon	7248507	7248567	0	+	.	gene_id "ENSMUSG00000094724.9"; transcript_id "ENSMUST00000232304.2"; gene_type "protein_coding"; gene_name "Rnaset2b"; transcript_type "protein_coding"; transcript_name "Rnaset2b-207"; exon_number 2; exon_id "ENSMUSE00001445096.2"; level 2; protein_id "ENSMUSP00000156329.2"; mgi_id "MGI:3702087"; tag "basic"; havana_gene "OTTMUSG00000071990.1"; havana_transcript "OTTMUST00000174085.1";
chr17	HAVANA	UTR	7248507	7248567	0	+	.	gene_id "ENSMUSG00000094724.9"; transcript_id "ENSMUST00000232304.2"; gene_type "protein_coding"; gene_name "Rnaset2b"; transcript_type "protein_coding"; transcript_name "Rnaset2b-207"; exon_number 2; exon_id "ENSMUSE00001445096.2"; level 2; protein_id "ENSMUSP00000156329.2"; mgi_id "MGI:3702087"; tag "basic"; havana_gene "OTTMUSG00000071990.1"; havana_transcript "OTTMUST00000174085.1";
chr17	HAVANA	exon	7248507	7248567	0	+	.	gene_id "ENSMUSG00000094724.9"; transcript_id "ENSMUST00000089119.13"; gene_type "protein_coding"; gene_name "Rnaset2b"; transcript_type "protein_coding"; transcript_name "Rnaset2b-201"; exon_number 2; exon_id "ENSMUSE00001044007.2"; level 2; protein_id "ENSMUSP00000086519.6"; transcript_support_level "1"; mgi_id "MGI:3702087"; tag "basic"; tag "appris_principal_1"; tag "CCDS"; ccdsid "CCDS37429.1"; havana_gene "OTTMUSG00000071990.1"; havana_transcript "OTTMUST00000174086.1";
chr17	HAVANA	CDS	7248507	7248567	0	+	1	gene_id "ENSMUSG00000094724.9"; transcript_id "ENSMUST00000089119.13"; gene_type "protein_coding"; gene_name "Rnaset2b"; transcript_type "protein_coding"; transcript_name "Rnaset2b-201"; exon_number 2; exon_id "ENSMUSE00001044007.2"; level 2; protein_id "ENSMUSP00000086519.6"; transcript_support_level "1"; mgi_id "MGI:3702087"; tag "basic"; tag "appris_principal_1"; tag "CCDS"; ccdsid "CCDS37429.1"; havana_gene "OTTMUSG00000071990.1"; havana_transcript "OTTMUST00000174086.1";
chr17	HAVANA	exon	7248507	7248567	0	+	.	gene_id "ENSMUSG00000094724.9"; transcript_id "ENSMUST00000179728.2"; gene_type "protein_coding"; gene_name "Rnaset2b"; transcript_type "protein_coding"; transcript_name "Rnaset2b-202"; exon_number 2; exon_id "ENSMUSE00001044007.2"; level 2; protein_id "ENSMUSP00000137303.2"; transcript_support_level "1"; mgi_id "MGI:3702087"; tag "alternative_3_UTR"; tag "basic"; tag "Ensembl_canonical"; tag "GENCODE_Primary"; tag "appris_principal_1"; tag "CCDS"; ccdsid "CCDS37429.1"; havana_gene "OTTMUSG00000071990.1"; havana_transcript "OTTMUST00000174087.1";
chr17	HAVANA	CDS	7248507	7248567	0	+	1	gene_id "ENSMUSG00000094724.9"; transcript_id "ENSMUST00000179728.2"; gene_type "protein_coding"; gene_name "Rnaset2b"; transcript_type "protein_coding"; transcript_name "Rnaset2b-202"; exon_number 2; exon_id "ENSMUSE00001044007.2"; level 2; protein_id "ENSMUSP00000137303.2"; transcript_support_level "1"; mgi_id "MGI:3702087"; tag "alternative_3_UTR"; tag "basic"; tag "Ensembl_canonical"; tag "GENCODE_Primary"; tag "appris_principal_1"; tag "CCDS"; ccdsid "CCDS37429.1"; havana_gene "OTTMUSG00000071990.1"; havana_transcript "OTTMUST00000174087.1";
chr17	HAVANA	exon	7248507	7248567	0	+	.	gene_id "ENSMUSG00000094724.9"; transcript_id "ENSMUST00000232106.2"; gene_type "protein_coding"; gene_name "Rnaset2b"; transcript_type "retained_intron"; transcript_name "Rnaset2b-205"; exon_number 2; exon_id "ENSMUSE00001445096.2"; level 2; mgi_id "MGI:3702087"; havana_gene "OTTMUSG00000071990.1"; havana_transcript "OTTMUST00000174088.1";
chr17	HAVANA	exon	7248507	7248567	0	+	.	gene_id "ENSMUSG00000116876.2"; transcript_id "ENSMUST00000231550.2"; gene_type "protein_coding"; gene_name "Gm49721"; transcript_type "nonsense_mediated_decay"; transcript_name "Gm49721-201"; exon_number 2; exon_id "ENSMUSE00001444361.2"; level 2; protein_id "ENSMUSP00000156290.2"; mgi_id "MGI:6215195"; tag "basic"; tag "Ensembl_canonical"; tag "GENCODE_Primary"; tag "appris_principal_1"; tag "readthrough_transcript"; tag "CCDS"; ccdsid "CCDS37429.1"; havana_gene "OTTMUSG00000071991.1"; havana_transcript "OTTMUST00000174091.1";
chr17	HAVANA	CDS	7248507	7248567	0	+	1	gene_id "ENSMUSG00000116876.2"; transcript_id "ENSMUST00000231550.2"; gene_type "protein_coding"; gene_name "Gm49721"; transcript_type "nonsense_mediated_decay"; transcript_name "Gm49721-201"; exon_number 2; exon_id "ENSMUSE00001444361.2"; level 2; protein_id "ENSMUSP00000156290.2"; mgi_id "MGI:6215195"; tag "basic"; tag "Ensembl_canonical"; tag "GENCODE_Primary"; tag "appris_principal_1"; tag "readthrough_transcript"; tag "CCDS"; ccdsid "CCDS37429.1"; havana_gene "OTTMUSG00000071991.1"; havana_transcript "OTTMUST00000174091.1";
chr17	ENSEMBL_gcm37	exon	7248507	7248567	2.26637533767923	+	.	gene_id "ENSMUSG00000094724.9"; transcript_id "ENSMUSG00000094724.9_tx_6"; exon_id "chr17_7248507_7248567_+"; exonnum "2"; txlen "1088";
chr17	HAVANA	UTR	7251538	7251587	0	+	.	gene_id "ENSMUSG00000094724.9"; transcript_id "ENSMUST00000232245.2"; gene_type "protein_coding"; gene_name "Rnaset2b"; transcript_type "protein_coding"; transcript_name "Rnaset2b-206"; exon_number 2; exon_id "ENSMUSE00001445504.2"; level 2; protein_id "ENSMUSP00000156218.2"; mgi_id "MGI:3702087"; tag "mRNA_end_NF"; tag "cds_end_NF"; havana_gene "OTTMUSG00000071990.1"; havana_transcript "OTTMUST00000174089.1";
chr17	HAVANA	exon	7251538	7251590	0	+	.	gene_id "ENSMUSG00000094724.9"; transcript_id "ENSMUST00000231963.2"; gene_type "protein_coding"; gene_name "Rnaset2b"; transcript_type "protein_coding_CDS_not_defined"; transcript_name "Rnaset2b-203"; exon_number 3; exon_id "ENSMUSE00001447622.2"; level 2; mgi_id "MGI:3702087"; havana_gene "OTTMUSG00000071990.1"; havana_transcript "OTTMUST00000174084.1";
chr17	HAVANA	exon	7251538	7251590	0	+	.	gene_id "ENSMUSG00000094724.9"; transcript_id "ENSMUST00000232304.2"; gene_type "protein_coding"; gene_name "Rnaset2b"; transcript_type "protein_coding"; transcript_name "Rnaset2b-207"; exon_number 3; exon_id "ENSMUSE00001447622.2"; level 2; protein_id "ENSMUSP00000156329.2"; mgi_id "MGI:3702087"; tag "basic"; havana_gene "OTTMUSG00000071990.1"; havana_transcript "OTTMUST00000174085.1";
chr17	HAVANA	UTR	7251538	7251590	0	+	.	gene_id "ENSMUSG00000094724.9"; transcript_id "ENSMUST00000232304.2"; gene_type "protein_coding"; gene_name "Rnaset2b"; transcript_type "protein_coding"; transcript_name "Rnaset2b-207"; exon_number 3; exon_id "ENSMUSE00001447622.2"; level 2; protein_id "ENSMUSP00000156329.2"; mgi_id "MGI:3702087"; tag "basic"; havana_gene "OTTMUSG00000071990.1"; havana_transcript "OTTMUST00000174085.1";
chr17	HAVANA	exon	7251538	7251590	0	+	.	gene_id "ENSMUSG00000094724.9"; transcript_id "ENSMUST00000089119.13"; gene_type "protein_coding"; gene_name "Rnaset2b"; transcript_type "protein_coding"; transcript_name "Rnaset2b-201"; exon_number 3; exon_id "ENSMUSE00001000180.2"; level 2; protein_id "ENSMUSP00000086519.6"; transcript_support_level "1"; mgi_id "MGI:3702087"; tag "basic"; tag "appris_principal_1"; tag "CCDS"; ccdsid "CCDS37429.1"; havana_gene "OTTMUSG00000071990.1"; havana_transcript "OTTMUST00000174086.1";
chr17	HAVANA	CDS	7251538	7251590	0	+	0	gene_id "ENSMUSG00000094724.9"; transcript_id "ENSMUST00000089119.13"; gene_type "protein_coding"; gene_name "Rnaset2b"; transcript_type "protein_coding"; transcript_name "Rnaset2b-201"; exon_number 3; exon_id "ENSMUSE00001000180.2"; level 2; protein_id "ENSMUSP00000086519.6"; transcript_support_level "1"; mgi_id "MGI:3702087"; tag "basic"; tag "appris_principal_1"; tag "CCDS"; ccdsid "CCDS37429.1"; havana_gene "OTTMUSG00000071990.1"; havana_transcript "OTTMUST00000174086.1";
chr17	HAVANA	exon	7251538	7251590	0	+	.	gene_id "ENSMUSG00000094724.9"; transcript_id "ENSMUST00000179728.2"; gene_type "protein_coding"; gene_name "Rnaset2b"; transcript_type "protein_coding"; transcript_name "Rnaset2b-202"; exon_number 3; exon_id "ENSMUSE00001000180.2"; level 2; protein_id "ENSMUSP00000137303.2"; transcript_support_level "1"; mgi_id "MGI:3702087"; tag "alternative_3_UTR"; tag "basic"; tag "Ensembl_canonical"; tag "GENCODE_Primary"; tag "appris_principal_1"; tag "CCDS"; ccdsid "CCDS37429.1"; havana_gene "OTTMUSG00000071990.1"; havana_transcript "OTTMUST00000174087.1";
chr17	HAVANA	CDS	7251538	7251590	0	+	0	gene_id "ENSMUSG00000094724.9"; transcript_id "ENSMUST00000179728.2"; gene_type "protein_coding"; gene_name "Rnaset2b"; transcript_type "protein_coding"; transcript_name "Rnaset2b-202"; exon_number 3; exon_id "ENSMUSE00001000180.2"; level 2; protein_id "ENSMUSP00000137303.2"; transcript_support_level "1"; mgi_id "MGI:3702087"; tag "alternative_3_UTR"; tag "basic"; tag "Ensembl_canonical"; tag "GENCODE_Primary"; tag "appris_principal_1"; tag "CCDS"; ccdsid "CCDS37429.1"; havana_gene "OTTMUSG00000071990.1"; havana_transcript "OTTMUST00000174087.1";
chr17	HAVANA	exon	7251538	7251590	0	+	.	gene_id "ENSMUSG00000094724.9"; transcript_id "ENSMUST00000232245.2"; gene_type "protein_coding"; gene_name "Rnaset2b"; transcript_type "protein_coding"; transcript_name "Rnaset2b-206"; exon_number 2; exon_id "ENSMUSE00001445504.2"; level 2; protein_id "ENSMUSP00000156218.2"; mgi_id "MGI:3702087"; tag "mRNA_end_NF"; tag "cds_end_NF"; havana_gene "OTTMUSG00000071990.1"; havana_transcript "OTTMUST00000174089.1";
chr17	HAVANA	exon	7251538	7251590	0	+	.	gene_id "ENSMUSG00000116876.2"; transcript_id "ENSMUST00000231550.2"; gene_type "protein_coding"; gene_name "Gm49721"; transcript_type "nonsense_mediated_decay"; transcript_name "Gm49721-201"; exon_number 3; exon_id "ENSMUSE00001445608.2"; level 2; protein_id "ENSMUSP00000156290.2"; mgi_id "MGI:6215195"; tag "basic"; tag "Ensembl_canonical"; tag "GENCODE_Primary"; tag "appris_principal_1"; tag "readthrough_transcript"; tag "CCDS"; ccdsid "CCDS37429.1"; havana_gene "OTTMUSG00000071991.1"; havana_transcript "OTTMUST00000174091.1";
chr17	HAVANA	CDS	7251538	7251590	0	+	0	gene_id "ENSMUSG00000116876.2"; transcript_id "ENSMUST00000231550.2"; gene_type "protein_coding"; gene_name "Gm49721"; transcript_type "nonsense_mediated_decay"; transcript_name "Gm49721-201"; exon_number 3; exon_id "ENSMUSE00001445608.2"; level 2; protein_id "ENSMUSP00000156290.2"; mgi_id "MGI:6215195"; tag "basic"; tag "Ensembl_canonical"; tag "GENCODE_Primary"; tag "appris_principal_1"; tag "readthrough_transcript"; tag "CCDS"; ccdsid "CCDS37429.1"; havana_gene "OTTMUSG00000071991.1"; havana_transcript "OTTMUST00000174091.1";
chr17	ENSEMBL_gcm37	exon	7251538	7251590	2.26637533767923	+	.	gene_id "ENSMUSG00000094724.9"; transcript_id "ENSMUSG00000094724.9_tx_6"; exon_id "chr17_7251538_7251590_+"; exonnum "3"; txlen "1088";
chr17	HAVANA	exon	7251538	7252512	0	+	.	gene_id "ENSMUSG00000094724.9"; transcript_id "ENSMUST00000232106.2"; gene_type "protein_coding"; gene_name "Rnaset2b"; transcript_type "retained_intron"; transcript_name "Rnaset2b-205"; exon_number 3; exon_id "ENSMUSE00001446051.2"; level 2; mgi_id "MGI:3702087"; havana_gene "OTTMUSG00000071990.1"; havana_transcript "OTTMUST00000174088.1";
chr17	HAVANA	CDS	7251588	7251590	0	+	0	gene_id "ENSMUSG00000094724.9"; transcript_id "ENSMUST00000232245.2"; gene_type "protein_coding"; gene_name "Rnaset2b"; transcript_type "protein_coding"; transcript_name "Rnaset2b-206"; exon_number 2; exon_id "ENSMUSE00001445504.2"; level 2; protein_id "ENSMUSP00000156218.2"; mgi_id "MGI:3702087"; tag "mRNA_end_NF"; tag "cds_end_NF"; havana_gene "OTTMUSG00000071990.1"; havana_transcript "OTTMUST00000174089.1";
chr17	HAVANA	start_codon	7251588	7251590	0	+	0	gene_id "ENSMUSG00000094724.9"; transcript_id "ENSMUST00000232245.2"; gene_type "protein_coding"; gene_name "Rnaset2b"; transcript_type "protein_coding"; transcript_name "Rnaset2b-206"; exon_number 2; exon_id "ENSMUSE00001445504.2"; level 2; protein_id "ENSMUSP00000156218.2"; mgi_id "MGI:3702087"; tag "mRNA_end_NF"; tag "cds_end_NF"; havana_gene "OTTMUSG00000071990.1"; havana_transcript "OTTMUST00000174089.1";
chr17	HAVANA	exon	7252455	7252512	0	+	.	gene_id "ENSMUSG00000094724.9"; transcript_id "ENSMUST00000232304.2"; gene_type "protein_coding"; gene_name "Rnaset2b"; transcript_type "protein_coding"; transcript_name "Rnaset2b-207"; exon_number 4; exon_id "ENSMUSE00001447385.2"; level 2; protein_id "ENSMUSP00000156329.2"; mgi_id "MGI:3702087"; tag "basic"; havana_gene "OTTMUSG00000071990.1"; havana_transcript "OTTMUST00000174085.1";
chr17	HAVANA	UTR	7252455	7252512	0	+	.	gene_id "ENSMUSG00000094724.9"; transcript_id "ENSMUST00000232304.2"; gene_type "protein_coding"; gene_name "Rnaset2b"; transcript_type "protein_coding"; transcript_name "Rnaset2b-207"; exon_number 4; exon_id "ENSMUSE00001447385.2"; level 2; protein_id "ENSMUSP00000156329.2"; mgi_id "MGI:3702087"; tag "basic"; havana_gene "OTTMUSG00000071990.1"; havana_transcript "OTTMUST00000174085.1";
chr17	HAVANA	exon	7252455	7252512	0	+	.	gene_id "ENSMUSG00000094724.9"; transcript_id "ENSMUST00000089119.13"; gene_type "protein_coding"; gene_name "Rnaset2b"; transcript_type "protein_coding"; transcript_name "Rnaset2b-201"; exon_number 4; exon_id "ENSMUSE00001029675.2"; level 2; protein_id "ENSMUSP00000086519.6"; transcript_support_level "1"; mgi_id "MGI:3702087"; tag "basic"; tag "appris_principal_1"; tag "CCDS"; ccdsid "CCDS37429.1"; havana_gene "OTTMUSG00000071990.1"; havana_transcript "OTTMUST00000174086.1";
chr17	HAVANA	CDS	7252455	7252512	0	+	1	gene_id "ENSMUSG00000094724.9"; transcript_id "ENSMUST00000089119.13"; gene_type "protein_coding"; gene_name "Rnaset2b"; transcript_type "protein_coding"; transcript_name "Rnaset2b-201"; exon_number 4; exon_id "ENSMUSE00001029675.2"; level 2; protein_id "ENSMUSP00000086519.6"; transcript_support_level "1"; mgi_id "MGI:3702087"; tag "basic"; tag "appris_principal_1"; tag "CCDS"; ccdsid "CCDS37429.1"; havana_gene "OTTMUSG00000071990.1"; havana_transcript "OTTMUST00000174086.1";
chr17	HAVANA	exon	7252455	7252512	0	+	.	gene_id "ENSMUSG00000094724.9"; transcript_id "ENSMUST00000179728.2"; gene_type "protein_coding"; gene_name "Rnaset2b"; transcript_type "protein_coding"; transcript_name "Rnaset2b-202"; exon_number 4; exon_id "ENSMUSE00001029675.2"; level 2; protein_id "ENSMUSP00000137303.2"; transcript_support_level "1"; mgi_id "MGI:3702087"; tag "alternative_3_UTR"; tag "basic"; tag "Ensembl_canonical"; tag "GENCODE_Primary"; tag "appris_principal_1"; tag "CCDS"; ccdsid "CCDS37429.1"; havana_gene "OTTMUSG00000071990.1"; havana_transcript "OTTMUST00000174087.1";
chr17	HAVANA	CDS	7252455	7252512	0	+	1	gene_id "ENSMUSG00000094724.9"; transcript_id "ENSMUST00000179728.2"; gene_type "protein_coding"; gene_name "Rnaset2b"; transcript_type "protein_coding"; transcript_name "Rnaset2b-202"; exon_number 4; exon_id "ENSMUSE00001029675.2"; level 2; protein_id "ENSMUSP00000137303.2"; transcript_support_level "1"; mgi_id "MGI:3702087"; tag "alternative_3_UTR"; tag "basic"; tag "Ensembl_canonical"; tag "GENCODE_Primary"; tag "appris_principal_1"; tag "CCDS"; ccdsid "CCDS37429.1"; havana_gene "OTTMUSG00000071990.1"; havana_transcript "OTTMUST00000174087.1";
chr17	HAVANA	exon	7252455	7252512	0	+	.	gene_id "ENSMUSG00000116876.2"; transcript_id "ENSMUST00000231550.2"; gene_type "protein_coding"; gene_name "Gm49721"; transcript_type "nonsense_mediated_decay"; transcript_name "Gm49721-201"; exon_number 4; exon_id "ENSMUSE00001446250.2"; level 2; protein_id "ENSMUSP00000156290.2"; mgi_id "MGI:6215195"; tag "basic"; tag "Ensembl_canonical"; tag "GENCODE_Primary"; tag "appris_principal_1"; tag "readthrough_transcript"; tag "CCDS"; ccdsid "CCDS37429.1"; havana_gene "OTTMUSG00000071991.1"; havana_transcript "OTTMUST00000174091.1";
chr17	HAVANA	CDS	7252455	7252512	0	+	1	gene_id "ENSMUSG00000116876.2"; transcript_id "ENSMUST00000231550.2"; gene_type "protein_coding"; gene_name "Gm49721"; transcript_type "nonsense_mediated_decay"; transcript_name "Gm49721-201"; exon_number 4; exon_id "ENSMUSE00001446250.2"; level 2; protein_id "ENSMUSP00000156290.2"; mgi_id "MGI:6215195"; tag "basic"; tag "Ensembl_canonical"; tag "GENCODE_Primary"; tag "appris_principal_1"; tag "readthrough_transcript"; tag "CCDS"; ccdsid "CCDS37429.1"; havana_gene "OTTMUSG00000071991.1"; havana_transcript "OTTMUST00000174091.1";
chr17	ENSEMBL_gcm37	exon	7252455	7252512	2.26637533767923	+	.	gene_id "ENSMUSG00000094724.9"; transcript_id "ENSMUSG00000094724.9_tx_6"; exon_id "chr17_7252455_7252512_+"; exonnum "4"; txlen "1088";
chr17	HAVANA	UTR	7256121	7256135	0	+	.	gene_id "ENSMUSG00000094724.9"; transcript_id "ENSMUST00000232304.2"; gene_type "protein_coding"; gene_name "Rnaset2b"; transcript_type "protein_coding"; transcript_name "Rnaset2b-207"; exon_number 5; exon_id "ENSMUSE00001444532.2"; level 2; protein_id "ENSMUSP00000156329.2"; mgi_id "MGI:3702087"; tag "basic"; havana_gene "OTTMUSG00000071990.1"; havana_transcript "OTTMUST00000174085.1";
chr17	HAVANA	exon	7256121	7256189	0	+	.	gene_id "ENSMUSG00000094724.9"; transcript_id "ENSMUST00000231963.2"; gene_type "protein_coding"; gene_name "Rnaset2b"; transcript_type "protein_coding_CDS_not_defined"; transcript_name "Rnaset2b-203"; exon_number 4; exon_id "ENSMUSE00001444964.2"; level 2; mgi_id "MGI:3702087"; havana_gene "OTTMUSG00000071990.1"; havana_transcript "OTTMUST00000174084.1";
chr17	HAVANA	exon	7256121	7256191	0	+	.	gene_id "ENSMUSG00000094724.9"; transcript_id "ENSMUST00000232304.2"; gene_type "protein_coding"; gene_name "Rnaset2b"; transcript_type "protein_coding"; transcript_name "Rnaset2b-207"; exon_number 5; exon_id "ENSMUSE00001444532.2"; level 2; protein_id "ENSMUSP00000156329.2"; mgi_id "MGI:3702087"; tag "basic"; havana_gene "OTTMUSG00000071990.1"; havana_transcript "OTTMUST00000174085.1";
chr17	HAVANA	exon	7256121	7256191	0	+	.	gene_id "ENSMUSG00000094724.9"; transcript_id "ENSMUST00000089119.13"; gene_type "protein_coding"; gene_name "Rnaset2b"; transcript_type "protein_coding"; transcript_name "Rnaset2b-201"; exon_number 5; exon_id "ENSMUSE00000967273.2"; level 2; protein_id "ENSMUSP00000086519.6"; transcript_support_level "1"; mgi_id "MGI:3702087"; tag "basic"; tag "appris_principal_1"; tag "CCDS"; ccdsid "CCDS37429.1"; havana_gene "OTTMUSG00000071990.1"; havana_transcript "OTTMUST00000174086.1";
chr17	HAVANA	CDS	7256121	7256191	0	+	0	gene_id "ENSMUSG00000094724.9"; transcript_id "ENSMUST00000089119.13"; gene_type "protein_coding"; gene_name "Rnaset2b"; transcript_type "protein_coding"; transcript_name "Rnaset2b-201"; exon_number 5; exon_id "ENSMUSE00000967273.2"; level 2; protein_id "ENSMUSP00000086519.6"; transcript_support_level "1"; mgi_id "MGI:3702087"; tag "basic"; tag "appris_principal_1"; tag "CCDS"; ccdsid "CCDS37429.1"; havana_gene "OTTMUSG00000071990.1"; havana_transcript "OTTMUST00000174086.1";
chr17	HAVANA	exon	7256121	7256191	0	+	.	gene_id "ENSMUSG00000094724.9"; transcript_id "ENSMUST00000179728.2"; gene_type "protein_coding"; gene_name "Rnaset2b"; transcript_type "protein_coding"; transcript_name "Rnaset2b-202"; exon_number 5; exon_id "ENSMUSE00000967273.2"; level 2; protein_id "ENSMUSP00000137303.2"; transcript_support_level "1"; mgi_id "MGI:3702087"; tag "alternative_3_UTR"; tag "basic"; tag "Ensembl_canonical"; tag "GENCODE_Primary"; tag "appris_principal_1"; tag "CCDS"; ccdsid "CCDS37429.1"; havana_gene "OTTMUSG00000071990.1"; havana_transcript "OTTMUST00000174087.1";
chr17	HAVANA	CDS	7256121	7256191	0	+	0	gene_id "ENSMUSG00000094724.9"; transcript_id "ENSMUST00000179728.2"; gene_type "protein_coding"; gene_name "Rnaset2b"; transcript_type "protein_coding"; transcript_name "Rnaset2b-202"; exon_number 5; exon_id "ENSMUSE00000967273.2"; level 2; protein_id "ENSMUSP00000137303.2"; transcript_support_level "1"; mgi_id "MGI:3702087"; tag "alternative_3_UTR"; tag "basic"; tag "Ensembl_canonical"; tag "GENCODE_Primary"; tag "appris_principal_1"; tag "CCDS"; ccdsid "CCDS37429.1"; havana_gene "OTTMUSG00000071990.1"; havana_transcript "OTTMUST00000174087.1";
chr17	HAVANA	exon	7256121	7256191	0	+	.	gene_id "ENSMUSG00000094724.9"; transcript_id "ENSMUST00000232106.2"; gene_type "protein_coding"; gene_name "Rnaset2b"; transcript_type "retained_intron"; transcript_name "Rnaset2b-205"; exon_number 4; exon_id "ENSMUSE00001444407.2"; level 2; mgi_id "MGI:3702087"; havana_gene "OTTMUSG00000071990.1"; havana_transcript "OTTMUST00000174088.1";
chr17	HAVANA	exon	7256121	7256191	0	+	.	gene_id "ENSMUSG00000094724.9"; transcript_id "ENSMUST00000232245.2"; gene_type "protein_coding"; gene_name "Rnaset2b"; transcript_type "protein_coding"; transcript_name "Rnaset2b-206"; exon_number 3; exon_id "ENSMUSE00000967273.2"; level 2; protein_id "ENSMUSP00000156218.2"; mgi_id "MGI:3702087"; tag "mRNA_end_NF"; tag "cds_end_NF"; havana_gene "OTTMUSG00000071990.1"; havana_transcript "OTTMUST00000174089.1";
chr17	HAVANA	CDS	7256121	7256191	0	+	0	gene_id "ENSMUSG00000094724.9"; transcript_id "ENSMUST00000232245.2"; gene_type "protein_coding"; gene_name "Rnaset2b"; transcript_type "protein_coding"; transcript_name "Rnaset2b-206"; exon_number 3; exon_id "ENSMUSE00000967273.2"; level 2; protein_id "ENSMUSP00000156218.2"; mgi_id "MGI:3702087"; tag "mRNA_end_NF"; tag "cds_end_NF"; havana_gene "OTTMUSG00000071990.1"; havana_transcript "OTTMUST00000174089.1";
chr17	HAVANA	exon	7256121	7256191	0	+	.	gene_id "ENSMUSG00000116876.2"; transcript_id "ENSMUST00000231550.2"; gene_type "protein_coding"; gene_name "Gm49721"; transcript_type "nonsense_mediated_decay"; transcript_name "Gm49721-201"; exon_number 5; exon_id "ENSMUSE00001444318.2"; level 2; protein_id "ENSMUSP00000156290.2"; mgi_id "MGI:6215195"; tag "basic"; tag "Ensembl_canonical"; tag "GENCODE_Primary"; tag "appris_principal_1"; tag "readthrough_transcript"; tag "CCDS"; ccdsid "CCDS37429.1"; havana_gene "OTTMUSG00000071991.1"; havana_transcript "OTTMUST00000174091.1";
chr17	HAVANA	CDS	7256121	7256191	0	+	0	gene_id "ENSMUSG00000116876.2"; transcript_id "ENSMUST00000231550.2"; gene_type "protein_coding"; gene_name "Gm49721"; transcript_type "nonsense_mediated_decay"; transcript_name "Gm49721-201"; exon_number 5; exon_id "ENSMUSE00001444318.2"; level 2; protein_id "ENSMUSP00000156290.2"; mgi_id "MGI:6215195"; tag "basic"; tag "Ensembl_canonical"; tag "GENCODE_Primary"; tag "appris_principal_1"; tag "readthrough_transcript"; tag "CCDS"; ccdsid "CCDS37429.1"; havana_gene "OTTMUSG00000071991.1"; havana_transcript "OTTMUST00000174091.1";
chr17	ENSEMBL_gcm37	exon	7256121	7256191	2.26637533767923	+	.	gene_id "ENSMUSG00000094724.9"; transcript_id "ENSMUSG00000094724.9_tx_6"; exon_id "chr17_7256121_7256191_+"; exonnum "5"; txlen "1088";
chr17	HAVANA	start_codon	7256136	7256138	0	+	0	gene_id "ENSMUSG00000094724.9"; transcript_id "ENSMUST00000232304.2"; gene_type "protein_coding"; gene_name "Rnaset2b"; transcript_type "protein_coding"; transcript_name "Rnaset2b-207"; exon_number 5; exon_id "ENSMUSE00001444532.2"; level 2; protein_id "ENSMUSP00000156329.2"; mgi_id "MGI:3702087"; tag "basic"; havana_gene "OTTMUSG00000071990.1"; havana_transcript "OTTMUST00000174085.1";
chr17	HAVANA	CDS	7256136	7256191	0	+	0	gene_id "ENSMUSG00000094724.9"; transcript_id "ENSMUST00000232304.2"; gene_type "protein_coding"; gene_name "Rnaset2b"; transcript_type "protein_coding"; transcript_name "Rnaset2b-207"; exon_number 5; exon_id "ENSMUSE00001444532.2"; level 2; protein_id "ENSMUSP00000156329.2"; mgi_id "MGI:3702087"; tag "basic"; havana_gene "OTTMUSG00000071990.1"; havana_transcript "OTTMUST00000174085.1";
chr17	HAVANA	exon	7258055	7258097	0	+	.	gene_id "ENSMUSG00000094724.9"; transcript_id "ENSMUST00000232029.2"; gene_type "protein_coding"; gene_name "Rnaset2b"; transcript_type "protein_coding_CDS_not_defined"; transcript_name "Rnaset2b-204"; exon_number 1; exon_id "ENSMUSE00001444256.2"; level 2; mgi_id "MGI:3702087"; havana_gene "OTTMUSG00000071990.1"; havana_transcript "OTTMUST00000174090.1";
chr17	HAVANA	transcript	7258055	7265589	0	+	.	gene_id "ENSMUSG00000094724.9"; transcript_id "ENSMUST00000232029.2"; gene_type "protein_coding"; gene_name "Rnaset2b"; transcript_type "protein_coding_CDS_not_defined"; transcript_name "Rnaset2b-204"; level 2; mgi_id "MGI:3702087"; havana_gene "OTTMUSG00000071990.1"; havana_transcript "OTTMUST00000174090.1";
chr17	HAVANA	exon	7259080	7259193	0	+	.	gene_id "ENSMUSG00000094724.9"; transcript_id "ENSMUST00000232304.2"; gene_type "protein_coding"; gene_name "Rnaset2b"; transcript_type "protein_coding"; transcript_name "Rnaset2b-207"; exon_number 6; exon_id "ENSMUSE00001034692.2"; level 2; protein_id "ENSMUSP00000156329.2"; mgi_id "MGI:3702087"; tag "basic"; havana_gene "OTTMUSG00000071990.1"; havana_transcript "OTTMUST00000174085.1";
chr17	HAVANA	CDS	7259080	7259193	0	+	1	gene_id "ENSMUSG00000094724.9"; transcript_id "ENSMUST00000232304.2"; gene_type "protein_coding"; gene_name "Rnaset2b"; transcript_type "protein_coding"; transcript_name "Rnaset2b-207"; exon_number 6; exon_id "ENSMUSE00001034692.2"; level 2; protein_id "ENSMUSP00000156329.2"; mgi_id "MGI:3702087"; tag "basic"; havana_gene "OTTMUSG00000071990.1"; havana_transcript "OTTMUST00000174085.1";
chr17	HAVANA	exon	7259080	7259193	0	+	.	gene_id "ENSMUSG00000094724.9"; transcript_id "ENSMUST00000089119.13"; gene_type "protein_coding"; gene_name "Rnaset2b"; transcript_type "protein_coding"; transcript_name "Rnaset2b-201"; exon_number 6; exon_id "ENSMUSE00001034692.2"; level 2; protein_id "ENSMUSP00000086519.6"; transcript_support_level "1"; mgi_id "MGI:3702087"; tag "basic"; tag "appris_principal_1"; tag "CCDS"; ccdsid "CCDS37429.1"; havana_gene "OTTMUSG00000071990.1"; havana_transcript "OTTMUST00000174086.1";
chr17	HAVANA	CDS	7259080	7259193	0	+	1	gene_id "ENSMUSG00000094724.9"; transcript_id "ENSMUST00000089119.13"; gene_type "protein_coding"; gene_name "Rnaset2b"; transcript_type "protein_coding"; transcript_name "Rnaset2b-201"; exon_number 6; exon_id "ENSMUSE00001034692.2"; level 2; protein_id "ENSMUSP00000086519.6"; transcript_support_level "1"; mgi_id "MGI:3702087"; tag "basic"; tag "appris_principal_1"; tag "CCDS"; ccdsid "CCDS37429.1"; havana_gene "OTTMUSG00000071990.1"; havana_transcript "OTTMUST00000174086.1";
chr17	HAVANA	exon	7259080	7259193	0	+	.	gene_id "ENSMUSG00000094724.9"; transcript_id "ENSMUST00000179728.2"; gene_type "protein_coding"; gene_name "Rnaset2b"; transcript_type "protein_coding"; transcript_name "Rnaset2b-202"; exon_number 6; exon_id "ENSMUSE00001034692.2"; level 2; protein_id "ENSMUSP00000137303.2"; transcript_support_level "1"; mgi_id "MGI:3702087"; tag "alternative_3_UTR"; tag "basic"; tag "Ensembl_canonical"; tag "GENCODE_Primary"; tag "appris_principal_1"; tag "CCDS"; ccdsid "CCDS37429.1"; havana_gene "OTTMUSG00000071990.1"; havana_transcript "OTTMUST00000174087.1";
chr17	HAVANA	CDS	7259080	7259193	0	+	1	gene_id "ENSMUSG00000094724.9"; transcript_id "ENSMUST00000179728.2"; gene_type "protein_coding"; gene_name "Rnaset2b"; transcript_type "protein_coding"; transcript_name "Rnaset2b-202"; exon_number 6; exon_id "ENSMUSE00001034692.2"; level 2; protein_id "ENSMUSP00000137303.2"; transcript_support_level "1"; mgi_id "MGI:3702087"; tag "alternative_3_UTR"; tag "basic"; tag "Ensembl_canonical"; tag "GENCODE_Primary"; tag "appris_principal_1"; tag "CCDS"; ccdsid "CCDS37429.1"; havana_gene "OTTMUSG00000071990.1"; havana_transcript "OTTMUST00000174087.1";
chr17	HAVANA	exon	7259080	7259193	0	+	.	gene_id "ENSMUSG00000094724.9"; transcript_id "ENSMUST00000232106.2"; gene_type "protein_coding"; gene_name "Rnaset2b"; transcript_type "retained_intron"; transcript_name "Rnaset2b-205"; exon_number 5; exon_id "ENSMUSE00001446540.2"; level 2; mgi_id "MGI:3702087"; havana_gene "OTTMUSG00000071990.1"; havana_transcript "OTTMUST00000174088.1";
chr17	HAVANA	exon	7259080	7259193	0	+	.	gene_id "ENSMUSG00000094724.9"; transcript_id "ENSMUST00000232245.2"; gene_type "protein_coding"; gene_name "Rnaset2b"; transcript_type "protein_coding"; transcript_name "Rnaset2b-206"; exon_number 4; exon_id "ENSMUSE00001034692.2"; level 2; protein_id "ENSMUSP00000156218.2"; mgi_id "MGI:3702087"; tag "mRNA_end_NF"; tag "cds_end_NF"; havana_gene "OTTMUSG00000071990.1"; havana_transcript "OTTMUST00000174089.1";
chr17	HAVANA	CDS	7259080	7259193	0	+	1	gene_id "ENSMUSG00000094724.9"; transcript_id "ENSMUST00000232245.2"; gene_type "protein_coding"; gene_name "Rnaset2b"; transcript_type "protein_coding"; transcript_name "Rnaset2b-206"; exon_number 4; exon_id "ENSMUSE00001034692.2"; level 2; protein_id "ENSMUSP00000156218.2"; mgi_id "MGI:3702087"; tag "mRNA_end_NF"; tag "cds_end_NF"; havana_gene "OTTMUSG00000071990.1"; havana_transcript "OTTMUST00000174089.1";
chr17	HAVANA	exon	7259080	7259193	0	+	.	gene_id "ENSMUSG00000094724.9"; transcript_id "ENSMUST00000232029.2"; gene_type "protein_coding"; gene_name "Rnaset2b"; transcript_type "protein_coding_CDS_not_defined"; transcript_name "Rnaset2b-204"; exon_number 2; exon_id "ENSMUSE00001446540.2"; level 2; mgi_id "MGI:3702087"; havana_gene "OTTMUSG00000071990.1"; havana_transcript "OTTMUST00000174090.1";
chr17	HAVANA	exon	7259080	7259193	0	+	.	gene_id "ENSMUSG00000116876.2"; transcript_id "ENSMUST00000231550.2"; gene_type "protein_coding"; gene_name "Gm49721"; transcript_type "nonsense_mediated_decay"; transcript_name "Gm49721-201"; exon_number 6; exon_id "ENSMUSE00001446528.2"; level 2; protein_id "ENSMUSP00000156290.2"; mgi_id "MGI:6215195"; tag "basic"; tag "Ensembl_canonical"; tag "GENCODE_Primary"; tag "appris_principal_1"; tag "readthrough_transcript"; tag "CCDS"; ccdsid "CCDS37429.1"; havana_gene "OTTMUSG00000071991.1"; havana_transcript "OTTMUST00000174091.1";
chr17	HAVANA	CDS	7259080	7259193	0	+	1	gene_id "ENSMUSG00000116876.2"; transcript_id "ENSMUST00000231550.2"; gene_type "protein_coding"; gene_name "Gm49721"; transcript_type "nonsense_mediated_decay"; transcript_name "Gm49721-201"; exon_number 6; exon_id "ENSMUSE00001446528.2"; level 2; protein_id "ENSMUSP00000156290.2"; mgi_id "MGI:6215195"; tag "basic"; tag "Ensembl_canonical"; tag "GENCODE_Primary"; tag "appris_principal_1"; tag "readthrough_transcript"; tag "CCDS"; ccdsid "CCDS37429.1"; havana_gene "OTTMUSG00000071991.1"; havana_transcript "OTTMUST00000174091.1";
chr17	ENSEMBL_gcm37	exon	7259080	7259193	2.26637533767923	+	.	gene_id "ENSMUSG00000094724.9"; transcript_id "ENSMUSG00000094724.9_tx_6"; exon_id "chr17_7259080_7259193_+"; exonnum "6"; txlen "1088";
chr17	HAVANA	exon	7262028	7262034	0	+	.	gene_id "ENSMUSG00000094724.9"; transcript_id "ENSMUST00000232106.2"; gene_type "protein_coding"; gene_name "Rnaset2b"; transcript_type "retained_intron"; transcript_name "Rnaset2b-205"; exon_number 6; exon_id "ENSMUSE00001472860.2"; level 2; mgi_id "MGI:3702087"; havana_gene "OTTMUSG00000071990.1"; havana_transcript "OTTMUST00000174088.1";
chr17	HAVANA	exon	7262028	7262073	0	+	.	gene_id "ENSMUSG00000094724.9"; transcript_id "ENSMUST00000232304.2"; gene_type "protein_coding"; gene_name "Rnaset2b"; transcript_type "protein_coding"; transcript_name "Rnaset2b-207"; exon_number 7; exon_id "ENSMUSE00001011527.2"; level 2; protein_id "ENSMUSP00000156329.2"; mgi_id "MGI:3702087"; tag "basic"; havana_gene "OTTMUSG00000071990.1"; havana_transcript "OTTMUST00000174085.1";
chr17	HAVANA	CDS	7262028	7262073	0	+	1	gene_id "ENSMUSG00000094724.9"; transcript_id "ENSMUST00000232304.2"; gene_type "protein_coding"; gene_name "Rnaset2b"; transcript_type "protein_coding"; transcript_name "Rnaset2b-207"; exon_number 7; exon_id "ENSMUSE00001011527.2"; level 2; protein_id "ENSMUSP00000156329.2"; mgi_id "MGI:3702087"; tag "basic"; havana_gene "OTTMUSG00000071990.1"; havana_transcript "OTTMUST00000174085.1";
chr17	HAVANA	exon	7262028	7262073	0	+	.	gene_id "ENSMUSG00000094724.9"; transcript_id "ENSMUST00000089119.13"; gene_type "protein_coding"; gene_name "Rnaset2b"; transcript_type "protein_coding"; transcript_name "Rnaset2b-201"; exon_number 7; exon_id "ENSMUSE00001011527.2"; level 2; protein_id "ENSMUSP00000086519.6"; transcript_support_level "1"; mgi_id "MGI:3702087"; tag "basic"; tag "appris_principal_1"; tag "CCDS"; ccdsid "CCDS37429.1"; havana_gene "OTTMUSG00000071990.1"; havana_transcript "OTTMUST00000174086.1";
chr17	HAVANA	CDS	7262028	7262073	0	+	1	gene_id "ENSMUSG00000094724.9"; transcript_id "ENSMUST00000089119.13"; gene_type "protein_coding"; gene_name "Rnaset2b"; transcript_type "protein_coding"; transcript_name "Rnaset2b-201"; exon_number 7; exon_id "ENSMUSE00001011527.2"; level 2; protein_id "ENSMUSP00000086519.6"; transcript_support_level "1"; mgi_id "MGI:3702087"; tag "basic"; tag "appris_principal_1"; tag "CCDS"; ccdsid "CCDS37429.1"; havana_gene "OTTMUSG00000071990.1"; havana_transcript "OTTMUST00000174086.1";
chr17	HAVANA	exon	7262028	7262073	0	+	.	gene_id "ENSMUSG00000094724.9"; transcript_id "ENSMUST00000179728.2"; gene_type "protein_coding"; gene_name "Rnaset2b"; transcript_type "protein_coding"; transcript_name "Rnaset2b-202"; exon_number 7; exon_id "ENSMUSE00001011527.2"; level 2; protein_id "ENSMUSP00000137303.2"; transcript_support_level "1"; mgi_id "MGI:3702087"; tag "alternative_3_UTR"; tag "basic"; tag "Ensembl_canonical"; tag "GENCODE_Primary"; tag "appris_principal_1"; tag "CCDS"; ccdsid "CCDS37429.1"; havana_gene "OTTMUSG00000071990.1"; havana_transcript "OTTMUST00000174087.1";
chr17	HAVANA	CDS	7262028	7262073	0	+	1	gene_id "ENSMUSG00000094724.9"; transcript_id "ENSMUST00000179728.2"; gene_type "protein_coding"; gene_name "Rnaset2b"; transcript_type "protein_coding"; transcript_name "Rnaset2b-202"; exon_number 7; exon_id "ENSMUSE00001011527.2"; level 2; protein_id "ENSMUSP00000137303.2"; transcript_support_level "1"; mgi_id "MGI:3702087"; tag "alternative_3_UTR"; tag "basic"; tag "Ensembl_canonical"; tag "GENCODE_Primary"; tag "appris_principal_1"; tag "CCDS"; ccdsid "CCDS37429.1"; havana_gene "OTTMUSG00000071990.1"; havana_transcript "OTTMUST00000174087.1";
chr17	HAVANA	exon	7262028	7262073	0	+	.	gene_id "ENSMUSG00000094724.9"; transcript_id "ENSMUST00000232245.2"; gene_type "protein_coding"; gene_name "Rnaset2b"; transcript_type "protein_coding"; transcript_name "Rnaset2b-206"; exon_number 5; exon_id "ENSMUSE00001011527.2"; level 2; protein_id "ENSMUSP00000156218.2"; mgi_id "MGI:3702087"; tag "mRNA_end_NF"; tag "cds_end_NF"; havana_gene "OTTMUSG00000071990.1"; havana_transcript "OTTMUST00000174089.1";
chr17	HAVANA	CDS	7262028	7262073	0	+	1	gene_id "ENSMUSG00000094724.9"; transcript_id "ENSMUST00000232245.2"; gene_type "protein_coding"; gene_name "Rnaset2b"; transcript_type "protein_coding"; transcript_name "Rnaset2b-206"; exon_number 5; exon_id "ENSMUSE00001011527.2"; level 2; protein_id "ENSMUSP00000156218.2"; mgi_id "MGI:3702087"; tag "mRNA_end_NF"; tag "cds_end_NF"; havana_gene "OTTMUSG00000071990.1"; havana_transcript "OTTMUST00000174089.1";
chr17	HAVANA	exon	7262028	7262073	0	+	.	gene_id "ENSMUSG00000094724.9"; transcript_id "ENSMUST00000232029.2"; gene_type "protein_coding"; gene_name "Rnaset2b"; transcript_type "protein_coding_CDS_not_defined"; transcript_name "Rnaset2b-204"; exon_number 3; exon_id "ENSMUSE00001445196.2"; level 2; mgi_id "MGI:3702087"; havana_gene "OTTMUSG00000071990.1"; havana_transcript "OTTMUST00000174090.1";
chr17	HAVANA	exon	7262028	7262073	0	+	.	gene_id "ENSMUSG00000116876.2"; transcript_id "ENSMUST00000231550.2"; gene_type "protein_coding"; gene_name "Gm49721"; transcript_type "nonsense_mediated_decay"; transcript_name "Gm49721-201"; exon_number 7; exon_id "ENSMUSE00001445761.2"; level 2; protein_id "ENSMUSP00000156290.2"; mgi_id "MGI:6215195"; tag "basic"; tag "Ensembl_canonical"; tag "GENCODE_Primary"; tag "appris_principal_1"; tag "readthrough_transcript"; tag "CCDS"; ccdsid "CCDS37429.1"; havana_gene "OTTMUSG00000071991.1"; havana_transcript "OTTMUST00000174091.1";
chr17	HAVANA	CDS	7262028	7262073	0	+	1	gene_id "ENSMUSG00000116876.2"; transcript_id "ENSMUST00000231550.2"; gene_type "protein_coding"; gene_name "Gm49721"; transcript_type "nonsense_mediated_decay"; transcript_name "Gm49721-201"; exon_number 7; exon_id "ENSMUSE00001445761.2"; level 2; protein_id "ENSMUSP00000156290.2"; mgi_id "MGI:6215195"; tag "basic"; tag "Ensembl_canonical"; tag "GENCODE_Primary"; tag "appris_principal_1"; tag "readthrough_transcript"; tag "CCDS"; ccdsid "CCDS37429.1"; havana_gene "OTTMUSG00000071991.1"; havana_transcript "OTTMUST00000174091.1";
chr17	ENSEMBL_gcm37	exon	7262028	7262073	2.26637533767923	+	.	gene_id "ENSMUSG00000094724.9"; transcript_id "ENSMUSG00000094724.9_tx_6"; exon_id "chr17_7262028_7262073_+"; exonnum "7"; txlen "1088";
chr17	HAVANA	exon	7263833	7263907	0	+	.	gene_id "ENSMUSG00000094724.9"; transcript_id "ENSMUST00000232304.2"; gene_type "protein_coding"; gene_name "Rnaset2b"; transcript_type "protein_coding"; transcript_name "Rnaset2b-207"; exon_number 8; exon_id "ENSMUSE00000982378.2"; level 2; protein_id "ENSMUSP00000156329.2"; mgi_id "MGI:3702087"; tag "basic"; havana_gene "OTTMUSG00000071990.1"; havana_transcript "OTTMUST00000174085.1";
chr17	HAVANA	CDS	7263833	7263907	0	+	0	gene_id "ENSMUSG00000094724.9"; transcript_id "ENSMUST00000232304.2"; gene_type "protein_coding"; gene_name "Rnaset2b"; transcript_type "protein_coding"; transcript_name "Rnaset2b-207"; exon_number 8; exon_id "ENSMUSE00000982378.2"; level 2; protein_id "ENSMUSP00000156329.2"; mgi_id "MGI:3702087"; tag "basic"; havana_gene "OTTMUSG00000071990.1"; havana_transcript "OTTMUST00000174085.1";
chr17	HAVANA	exon	7263833	7263907	0	+	.	gene_id "ENSMUSG00000094724.9"; transcript_id "ENSMUST00000089119.13"; gene_type "protein_coding"; gene_name "Rnaset2b"; transcript_type "protein_coding"; transcript_name "Rnaset2b-201"; exon_number 8; exon_id "ENSMUSE00000982378.2"; level 2; protein_id "ENSMUSP00000086519.6"; transcript_support_level "1"; mgi_id "MGI:3702087"; tag "basic"; tag "appris_principal_1"; tag "CCDS"; ccdsid "CCDS37429.1"; havana_gene "OTTMUSG00000071990.1"; havana_transcript "OTTMUST00000174086.1";
chr17	HAVANA	CDS	7263833	7263907	0	+	0	gene_id "ENSMUSG00000094724.9"; transcript_id "ENSMUST00000089119.13"; gene_type "protein_coding"; gene_name "Rnaset2b"; transcript_type "protein_coding"; transcript_name "Rnaset2b-201"; exon_number 8; exon_id "ENSMUSE00000982378.2"; level 2; protein_id "ENSMUSP00000086519.6"; transcript_support_level "1"; mgi_id "MGI:3702087"; tag "basic"; tag "appris_principal_1"; tag "CCDS"; ccdsid "CCDS37429.1"; havana_gene "OTTMUSG00000071990.1"; havana_transcript "OTTMUST00000174086.1";
chr17	HAVANA	exon	7263833	7263907	0	+	.	gene_id "ENSMUSG00000094724.9"; transcript_id "ENSMUST00000179728.2"; gene_type "protein_coding"; gene_name "Rnaset2b"; transcript_type "protein_coding"; transcript_name "Rnaset2b-202"; exon_number 8; exon_id "ENSMUSE00000982378.2"; level 2; protein_id "ENSMUSP00000137303.2"; transcript_support_level "1"; mgi_id "MGI:3702087"; tag "alternative_3_UTR"; tag "basic"; tag "Ensembl_canonical"; tag "GENCODE_Primary"; tag "appris_principal_1"; tag "CCDS"; ccdsid "CCDS37429.1"; havana_gene "OTTMUSG00000071990.1"; havana_transcript "OTTMUST00000174087.1";
chr17	HAVANA	CDS	7263833	7263907	0	+	0	gene_id "ENSMUSG00000094724.9"; transcript_id "ENSMUST00000179728.2"; gene_type "protein_coding"; gene_name "Rnaset2b"; transcript_type "protein_coding"; transcript_name "Rnaset2b-202"; exon_number 8; exon_id "ENSMUSE00000982378.2"; level 2; protein_id "ENSMUSP00000137303.2"; transcript_support_level "1"; mgi_id "MGI:3702087"; tag "alternative_3_UTR"; tag "basic"; tag "Ensembl_canonical"; tag "GENCODE_Primary"; tag "appris_principal_1"; tag "CCDS"; ccdsid "CCDS37429.1"; havana_gene "OTTMUSG00000071990.1"; havana_transcript "OTTMUST00000174087.1";
chr17	HAVANA	exon	7263833	7263907	0	+	.	gene_id "ENSMUSG00000094724.9"; transcript_id "ENSMUST00000232245.2"; gene_type "protein_coding"; gene_name "Rnaset2b"; transcript_type "protein_coding"; transcript_name "Rnaset2b-206"; exon_number 6; exon_id "ENSMUSE00000982378.2"; level 2; protein_id "ENSMUSP00000156218.2"; mgi_id "MGI:3702087"; tag "mRNA_end_NF"; tag "cds_end_NF"; havana_gene "OTTMUSG00000071990.1"; havana_transcript "OTTMUST00000174089.1";
chr17	HAVANA	CDS	7263833	7263907	0	+	0	gene_id "ENSMUSG00000094724.9"; transcript_id "ENSMUST00000232245.2"; gene_type "protein_coding"; gene_name "Rnaset2b"; transcript_type "protein_coding"; transcript_name "Rnaset2b-206"; exon_number 6; exon_id "ENSMUSE00000982378.2"; level 2; protein_id "ENSMUSP00000156218.2"; mgi_id "MGI:3702087"; tag "mRNA_end_NF"; tag "cds_end_NF"; havana_gene "OTTMUSG00000071990.1"; havana_transcript "OTTMUST00000174089.1";
chr17	HAVANA	exon	7263833	7263907	0	+	.	gene_id "ENSMUSG00000094724.9"; transcript_id "ENSMUST00000232029.2"; gene_type "protein_coding"; gene_name "Rnaset2b"; transcript_type "protein_coding_CDS_not_defined"; transcript_name "Rnaset2b-204"; exon_number 4; exon_id "ENSMUSE00001444910.2"; level 2; mgi_id "MGI:3702087"; havana_gene "OTTMUSG00000071990.1"; havana_transcript "OTTMUST00000174090.1";
chr17	HAVANA	exon	7263833	7263907	0	+	.	gene_id "ENSMUSG00000116876.2"; transcript_id "ENSMUST00000231550.2"; gene_type "protein_coding"; gene_name "Gm49721"; transcript_type "nonsense_mediated_decay"; transcript_name "Gm49721-201"; exon_number 8; exon_id "ENSMUSE00001445487.2"; level 2; protein_id "ENSMUSP00000156290.2"; mgi_id "MGI:6215195"; tag "basic"; tag "Ensembl_canonical"; tag "GENCODE_Primary"; tag "appris_principal_1"; tag "readthrough_transcript"; tag "CCDS"; ccdsid "CCDS37429.1"; havana_gene "OTTMUSG00000071991.1"; havana_transcript "OTTMUST00000174091.1";
chr17	HAVANA	CDS	7263833	7263907	0	+	0	gene_id "ENSMUSG00000116876.2"; transcript_id "ENSMUST00000231550.2"; gene_type "protein_coding"; gene_name "Gm49721"; transcript_type "nonsense_mediated_decay"; transcript_name "Gm49721-201"; exon_number 8; exon_id "ENSMUSE00001445487.2"; level 2; protein_id "ENSMUSP00000156290.2"; mgi_id "MGI:6215195"; tag "basic"; tag "Ensembl_canonical"; tag "GENCODE_Primary"; tag "appris_principal_1"; tag "readthrough_transcript"; tag "CCDS"; ccdsid "CCDS37429.1"; havana_gene "OTTMUSG00000071991.1"; havana_transcript "OTTMUST00000174091.1";
chr17	ENSEMBL_gcm37	exon	7263833	7263907	2.26637533767923	+	.	gene_id "ENSMUSG00000094724.9"; transcript_id "ENSMUSG00000094724.9_tx_6"; exon_id "chr17_7263833_7263907_+"; exonnum "8"; txlen "1088";
chr17	HAVANA	exon	7265297	7265477	0	+	.	gene_id "ENSMUSG00000094724.9"; transcript_id "ENSMUST00000232245.2"; gene_type "protein_coding"; gene_name "Rnaset2b"; transcript_type "protein_coding"; transcript_name "Rnaset2b-206"; exon_number 7; exon_id "ENSMUSE00001446629.2"; level 2; protein_id "ENSMUSP00000156218.2"; mgi_id "MGI:3702087"; tag "mRNA_end_NF"; tag "cds_end_NF"; havana_gene "OTTMUSG00000071990.1"; havana_transcript "OTTMUST00000174089.1";
chr17	HAVANA	CDS	7265297	7265477	0	+	0	gene_id "ENSMUSG00000094724.9"; transcript_id "ENSMUST00000232245.2"; gene_type "protein_coding"; gene_name "Rnaset2b"; transcript_type "protein_coding"; transcript_name "Rnaset2b-206"; exon_number 7; exon_id "ENSMUSE00001446629.2"; level 2; protein_id "ENSMUSP00000156218.2"; mgi_id "MGI:3702087"; tag "mRNA_end_NF"; tag "cds_end_NF"; havana_gene "OTTMUSG00000071990.1"; havana_transcript "OTTMUST00000174089.1";
chr17	HAVANA	CDS	7265297	7265494	0	+	0	gene_id "ENSMUSG00000094724.9"; transcript_id "ENSMUST00000232304.2"; gene_type "protein_coding"; gene_name "Rnaset2b"; transcript_type "protein_coding"; transcript_name "Rnaset2b-207"; exon_number 9; exon_id "ENSMUSE00000996933.3"; level 2; protein_id "ENSMUSP00000156329.2"; mgi_id "MGI:3702087"; tag "basic"; havana_gene "OTTMUSG00000071990.1"; havana_transcript "OTTMUST00000174085.1";
chr17	HAVANA	CDS	7265297	7265494	0	+	0	gene_id "ENSMUSG00000094724.9"; transcript_id "ENSMUST00000089119.13"; gene_type "protein_coding"; gene_name "Rnaset2b"; transcript_type "protein_coding"; transcript_name "Rnaset2b-201"; exon_number 9; exon_id "ENSMUSE00001445612.2"; level 2; protein_id "ENSMUSP00000086519.6"; transcript_support_level "1"; mgi_id "MGI:3702087"; tag "basic"; tag "appris_principal_1"; tag "CCDS"; ccdsid "CCDS37429.1"; havana_gene "OTTMUSG00000071990.1"; havana_transcript "OTTMUST00000174086.1";
chr17	HAVANA	CDS	7265297	7265494	0	+	0	gene_id "ENSMUSG00000094724.9"; transcript_id "ENSMUST00000179728.2"; gene_type "protein_coding"; gene_name "Rnaset2b"; transcript_type "protein_coding"; transcript_name "Rnaset2b-202"; exon_number 9; exon_id "ENSMUSE00000987642.2"; level 2; protein_id "ENSMUSP00000137303.2"; transcript_support_level "1"; mgi_id "MGI:3702087"; tag "alternative_3_UTR"; tag "basic"; tag "Ensembl_canonical"; tag "GENCODE_Primary"; tag "appris_principal_1"; tag "CCDS"; ccdsid "CCDS37429.1"; havana_gene "OTTMUSG00000071990.1"; havana_transcript "OTTMUST00000174087.1";
chr17	HAVANA	CDS	7265297	7265494	0	+	0	gene_id "ENSMUSG00000116876.2"; transcript_id "ENSMUST00000231550.2"; gene_type "protein_coding"; gene_name "Gm49721"; transcript_type "nonsense_mediated_decay"; transcript_name "Gm49721-201"; exon_number 9; exon_id "ENSMUSE00001447437.2"; level 2; protein_id "ENSMUSP00000156290.2"; mgi_id "MGI:6215195"; tag "basic"; tag "Ensembl_canonical"; tag "GENCODE_Primary"; tag "appris_principal_1"; tag "readthrough_transcript"; tag "CCDS"; ccdsid "CCDS37429.1"; havana_gene "OTTMUSG00000071991.1"; havana_transcript "OTTMUST00000174091.1";
chr17	HAVANA	exon	7265297	7265532	0	+	.	gene_id "ENSMUSG00000094724.9"; transcript_id "ENSMUST00000179728.2"; gene_type "protein_coding"; gene_name "Rnaset2b"; transcript_type "protein_coding"; transcript_name "Rnaset2b-202"; exon_number 9; exon_id "ENSMUSE00000987642.2"; level 2; protein_id "ENSMUSP00000137303.2"; transcript_support_level "1"; mgi_id "MGI:3702087"; tag "alternative_3_UTR"; tag "basic"; tag "Ensembl_canonical"; tag "GENCODE_Primary"; tag "appris_principal_1"; tag "CCDS"; ccdsid "CCDS37429.1"; havana_gene "OTTMUSG00000071990.1"; havana_transcript "OTTMUST00000174087.1";
chr17	HAVANA	exon	7265297	7265532	0	+	.	gene_id "ENSMUSG00000116876.2"; transcript_id "ENSMUST00000231550.2"; gene_type "protein_coding"; gene_name "Gm49721"; transcript_type "nonsense_mediated_decay"; transcript_name "Gm49721-201"; exon_number 9; exon_id "ENSMUSE00001447437.2"; level 2; protein_id "ENSMUSP00000156290.2"; mgi_id "MGI:6215195"; tag "basic"; tag "Ensembl_canonical"; tag "GENCODE_Primary"; tag "appris_principal_1"; tag "readthrough_transcript"; tag "CCDS"; ccdsid "CCDS37429.1"; havana_gene "OTTMUSG00000071991.1"; havana_transcript "OTTMUST00000174091.1";
chr17	ENSEMBL_gcm37	exon	7265297	7265532	2.26637533767923	+	.	gene_id "ENSMUSG00000094724.9"; transcript_id "ENSMUSG00000094724.9_tx_6"; exon_id "chr17_7265297_7265532_+"; exonnum "9"; txlen "1088";
chr17	HAVANA	exon	7265297	7265589	0	+	.	gene_id "ENSMUSG00000094724.9"; transcript_id "ENSMUST00000232304.2"; gene_type "protein_coding"; gene_name "Rnaset2b"; transcript_type "protein_coding"; transcript_name "Rnaset2b-207"; exon_number 9; exon_id "ENSMUSE00000996933.3"; level 2; protein_id "ENSMUSP00000156329.2"; mgi_id "MGI:3702087"; tag "basic"; havana_gene "OTTMUSG00000071990.1"; havana_transcript "OTTMUST00000174085.1";
chr17	HAVANA	exon	7265297	7265589	0	+	.	gene_id "ENSMUSG00000094724.9"; transcript_id "ENSMUST00000232029.2"; gene_type "protein_coding"; gene_name "Rnaset2b"; transcript_type "protein_coding_CDS_not_defined"; transcript_name "Rnaset2b-204"; exon_number 5; exon_id "ENSMUSE00001036062.3"; level 2; mgi_id "MGI:3702087"; havana_gene "OTTMUSG00000071990.1"; havana_transcript "OTTMUST00000174090.1";
chr17	HAVANA	exon	7265297	7266097	0	+	.	gene_id "ENSMUSG00000094724.9"; transcript_id "ENSMUST00000089119.13"; gene_type "protein_coding"; gene_name "Rnaset2b"; transcript_type "protein_coding"; transcript_name "Rnaset2b-201"; exon_number 9; exon_id "ENSMUSE00001445612.2"; level 2; protein_id "ENSMUSP00000086519.6"; transcript_support_level "1"; mgi_id "MGI:3702087"; tag "basic"; tag "appris_principal_1"; tag "CCDS"; ccdsid "CCDS37429.1"; havana_gene "OTTMUSG00000071990.1"; havana_transcript "OTTMUST00000174086.1";
chr17	HAVANA	stop_codon	7265495	7265497	0	+	0	gene_id "ENSMUSG00000094724.9"; transcript_id "ENSMUST00000232304.2"; gene_type "protein_coding"; gene_name "Rnaset2b"; transcript_type "protein_coding"; transcript_name "Rnaset2b-207"; exon_number 9; exon_id "ENSMUSE00000996933.3"; level 2; protein_id "ENSMUSP00000156329.2"; mgi_id "MGI:3702087"; tag "basic"; havana_gene "OTTMUSG00000071990.1"; havana_transcript "OTTMUST00000174085.1";
chr17	HAVANA	stop_codon	7265495	7265497	0	+	0	gene_id "ENSMUSG00000094724.9"; transcript_id "ENSMUST00000089119.13"; gene_type "protein_coding"; gene_name "Rnaset2b"; transcript_type "protein_coding"; transcript_name "Rnaset2b-201"; exon_number 9; exon_id "ENSMUSE00001445612.2"; level 2; protein_id "ENSMUSP00000086519.6"; transcript_support_level "1"; mgi_id "MGI:3702087"; tag "basic"; tag "appris_principal_1"; tag "CCDS"; ccdsid "CCDS37429.1"; havana_gene "OTTMUSG00000071990.1"; havana_transcript "OTTMUST00000174086.1";
chr17	HAVANA	stop_codon	7265495	7265497	0	+	0	gene_id "ENSMUSG00000094724.9"; transcript_id "ENSMUST00000179728.2"; gene_type "protein_coding"; gene_name "Rnaset2b"; transcript_type "protein_coding"; transcript_name "Rnaset2b-202"; exon_number 9; exon_id "ENSMUSE00000987642.2"; level 2; protein_id "ENSMUSP00000137303.2"; transcript_support_level "1"; mgi_id "MGI:3702087"; tag "alternative_3_UTR"; tag "basic"; tag "Ensembl_canonical"; tag "GENCODE_Primary"; tag "appris_principal_1"; tag "CCDS"; ccdsid "CCDS37429.1"; havana_gene "OTTMUSG00000071990.1"; havana_transcript "OTTMUST00000174087.1";
chr17	HAVANA	stop_codon	7265495	7265497	0	+	0	gene_id "ENSMUSG00000116876.2"; transcript_id "ENSMUST00000231550.2"; gene_type "protein_coding"; gene_name "Gm49721"; transcript_type "nonsense_mediated_decay"; transcript_name "Gm49721-201"; exon_number 9; exon_id "ENSMUSE00001447437.2"; level 2; protein_id "ENSMUSP00000156290.2"; mgi_id "MGI:6215195"; tag "basic"; tag "Ensembl_canonical"; tag "GENCODE_Primary"; tag "appris_principal_1"; tag "readthrough_transcript"; tag "CCDS"; ccdsid "CCDS37429.1"; havana_gene "OTTMUSG00000071991.1"; havana_transcript "OTTMUST00000174091.1";
chr17	HAVANA	UTR	7265495	7265532	0	+	.	gene_id "ENSMUSG00000094724.9"; transcript_id "ENSMUST00000179728.2"; gene_type "protein_coding"; gene_name "Rnaset2b"; transcript_type "protein_coding"; transcript_name "Rnaset2b-202"; exon_number 9; exon_id "ENSMUSE00000987642.2"; level 2; protein_id "ENSMUSP00000137303.2"; transcript_support_level "1"; mgi_id "MGI:3702087"; tag "alternative_3_UTR"; tag "basic"; tag "Ensembl_canonical"; tag "GENCODE_Primary"; tag "appris_principal_1"; tag "CCDS"; ccdsid "CCDS37429.1"; havana_gene "OTTMUSG00000071990.1"; havana_transcript "OTTMUST00000174087.1";
chr17	HAVANA	UTR	7265495	7265532	0	+	.	gene_id "ENSMUSG00000116876.2"; transcript_id "ENSMUST00000231550.2"; gene_type "protein_coding"; gene_name "Gm49721"; transcript_type "nonsense_mediated_decay"; transcript_name "Gm49721-201"; exon_number 9; exon_id "ENSMUSE00001447437.2"; level 2; protein_id "ENSMUSP00000156290.2"; mgi_id "MGI:6215195"; tag "basic"; tag "Ensembl_canonical"; tag "GENCODE_Primary"; tag "appris_principal_1"; tag "readthrough_transcript"; tag "CCDS"; ccdsid "CCDS37429.1"; havana_gene "OTTMUSG00000071991.1"; havana_transcript "OTTMUST00000174091.1";
chr17	HAVANA	UTR	7265495	7265589	0	+	.	gene_id "ENSMUSG00000094724.9"; transcript_id "ENSMUST00000232304.2"; gene_type "protein_coding"; gene_name "Rnaset2b"; transcript_type "protein_coding"; transcript_name "Rnaset2b-207"; exon_number 9; exon_id "ENSMUSE00000996933.3"; level 2; protein_id "ENSMUSP00000156329.2"; mgi_id "MGI:3702087"; tag "basic"; havana_gene "OTTMUSG00000071990.1"; havana_transcript "OTTMUST00000174085.1";
chr17	HAVANA	UTR	7265495	7266097	0	+	.	gene_id "ENSMUSG00000094724.9"; transcript_id "ENSMUST00000089119.13"; gene_type "protein_coding"; gene_name "Rnaset2b"; transcript_type "protein_coding"; transcript_name "Rnaset2b-201"; exon_number 9; exon_id "ENSMUSE00001445612.2"; level 2; protein_id "ENSMUSP00000086519.6"; transcript_support_level "1"; mgi_id "MGI:3702087"; tag "basic"; tag "appris_principal_1"; tag "CCDS"; ccdsid "CCDS37429.1"; havana_gene "OTTMUSG00000071990.1"; havana_transcript "OTTMUST00000174086.1";
chr17	sragcm37_ss	exon	7265645	7265826	2.26637533767923	+	.	gene_id "ENSMUSG00000094724.9"; transcript_id "ENSMUSG00000094724.9_tx_6"; exon_id "chr17_7265645_7265826_+"; exonnum "10"; txlen "1088";
chr17	HAVANA	exon	7277157	7278698	0	+	.	gene_id "ENSMUSG00000094724.9"; transcript_id "ENSMUST00000179728.2"; gene_type "protein_coding"; gene_name "Rnaset2b"; transcript_type "protein_coding"; transcript_name "Rnaset2b-202"; exon_number 10; exon_id "ENSMUSE00000974587.2"; level 2; protein_id "ENSMUSP00000137303.2"; transcript_support_level "1"; mgi_id "MGI:3702087"; tag "alternative_3_UTR"; tag "basic"; tag "Ensembl_canonical"; tag "GENCODE_Primary"; tag "appris_principal_1"; tag "CCDS"; ccdsid "CCDS37429.1"; havana_gene "OTTMUSG00000071990.1"; havana_transcript "OTTMUST00000174087.1";
chr17	HAVANA	UTR	7277157	7278698	0	+	.	gene_id "ENSMUSG00000094724.9"; transcript_id "ENSMUST00000179728.2"; gene_type "protein_coding"; gene_name "Rnaset2b"; transcript_type "protein_coding"; transcript_name "Rnaset2b-202"; exon_number 10; exon_id "ENSMUSE00000974587.2"; level 2; protein_id "ENSMUSP00000137303.2"; transcript_support_level "1"; mgi_id "MGI:3702087"; tag "alternative_3_UTR"; tag "basic"; tag "Ensembl_canonical"; tag "GENCODE_Primary"; tag "appris_principal_1"; tag "CCDS"; ccdsid "CCDS37429.1"; havana_gene "OTTMUSG00000071990.1"; havana_transcript "OTTMUST00000174087.1";
chr17	sragcm37_es	exon	7285865	7285906	0.0396538231233221	+	.	gene_id "ENSMUSG00000116876.2"; transcript_id "ENSMUSG00000116876.2_tx_5"; exon_id "chr17_7285865_7285906_+"; exonnum "1"; txlen "1743";
chr17	HAVANA	exon	7286673	7286833	0	+	.	gene_id "ENSMUSG00000116876.2"; transcript_id "ENSMUST00000231550.2"; gene_type "protein_coding"; gene_name "Gm49721"; transcript_type "nonsense_mediated_decay"; transcript_name "Gm49721-201"; exon_number 10; exon_id "ENSMUSE00001443808.2"; level 2; protein_id "ENSMUSP00000156290.2"; mgi_id "MGI:6215195"; tag "basic"; tag "Ensembl_canonical"; tag "GENCODE_Primary"; tag "appris_principal_1"; tag "readthrough_transcript"; tag "CCDS"; ccdsid "CCDS37429.1"; havana_gene "OTTMUSG00000071991.1"; havana_transcript "OTTMUST00000174091.1";
chr17	HAVANA	UTR	7286673	7286833	0	+	.	gene_id "ENSMUSG00000116876.2"; transcript_id "ENSMUST00000231550.2"; gene_type "protein_coding"; gene_name "Gm49721"; transcript_type "nonsense_mediated_decay"; transcript_name "Gm49721-201"; exon_number 10; exon_id "ENSMUSE00001443808.2"; level 2; protein_id "ENSMUSP00000156290.2"; mgi_id "MGI:6215195"; tag "basic"; tag "Ensembl_canonical"; tag "GENCODE_Primary"; tag "appris_principal_1"; tag "readthrough_transcript"; tag "CCDS"; ccdsid "CCDS37429.1"; havana_gene "OTTMUSG00000071991.1"; havana_transcript "OTTMUST00000174091.1";
chr17	ENSEMBL_gcm37	exon	7286673	7286833	0.0396538231233221	+	.	gene_id "ENSMUSG00000116876.2"; transcript_id "ENSMUSG00000116876.2_tx_5"; exon_id "chr17_7286673_7286833_+"; exonnum "2"; txlen "1743";
chr17	HAVANA	exon	7292069	7293298	0	+	.	gene_id "ENSMUSG00000116876.2"; transcript_id "ENSMUST00000231550.2"; gene_type "protein_coding"; gene_name "Gm49721"; transcript_type "nonsense_mediated_decay"; transcript_name "Gm49721-201"; exon_number 11; exon_id "ENSMUSE00001447803.2"; level 2; protein_id "ENSMUSP00000156290.2"; mgi_id "MGI:6215195"; tag "basic"; tag "Ensembl_canonical"; tag "GENCODE_Primary"; tag "appris_principal_1"; tag "readthrough_transcript"; tag "CCDS"; ccdsid "CCDS37429.1"; havana_gene "OTTMUSG00000071991.1"; havana_transcript "OTTMUST00000174091.1";
chr17	HAVANA	UTR	7292069	7293298	0	+	.	gene_id "ENSMUSG00000116876.2"; transcript_id "ENSMUST00000231550.2"; gene_type "protein_coding"; gene_name "Gm49721"; transcript_type "nonsense_mediated_decay"; transcript_name "Gm49721-201"; exon_number 11; exon_id "ENSMUSE00001447803.2"; level 2; protein_id "ENSMUSP00000156290.2"; mgi_id "MGI:6215195"; tag "basic"; tag "Ensembl_canonical"; tag "GENCODE_Primary"; tag "appris_principal_1"; tag "readthrough_transcript"; tag "CCDS"; ccdsid "CCDS37429.1"; havana_gene "OTTMUSG00000071991.1"; havana_transcript "OTTMUST00000174091.1";
chr17	ENSEMBL_gcm37	exon	7292069	7293298	0.0396538231233221	+	.	gene_id "ENSMUSG00000116876.2"; transcript_id "ENSMUSG00000116876.2_tx_5"; exon_id "chr17_7292069_7293298_+"; exonnum "3"; txlen "1743";
chr17	HAVANA	UTR	7292942	7293235	0	+	.	gene_id "ENSMUSG00000023809.12"; transcript_id "ENSMUST00000249933.1"; gene_type "protein_coding"; gene_name "Rps6ka2"; transcript_type "protein_coding"; transcript_name "Rps6ka2-208"; exon_number 1; exon_id "ENSMUSE00001496395.2"; level 2; protein_id "ENSMUSP00000160030.1"; mgi_id "MGI:1342290"; tag "basic";
chr17	HAVANA	exon	7292942	7293298	0	+	.	gene_id "ENSMUSG00000023809.12"; transcript_id "ENSMUST00000249933.1"; gene_type "protein_coding"; gene_name "Rps6ka2"; transcript_type "protein_coding"; transcript_name "Rps6ka2-208"; exon_number 1; exon_id "ENSMUSE00001496395.2"; level 2; protein_id "ENSMUSP00000160030.1"; mgi_id "MGI:1342290"; tag "basic";
chr17	HAVANA	transcript	7292942	7570714	0	+	.	gene_id "ENSMUSG00000023809.12"; transcript_id "ENSMUST00000249933.1"; gene_type "protein_coding"; gene_name "Rps6ka2"; transcript_type "protein_coding"; transcript_name "Rps6ka2-208"; level 2; protein_id "ENSMUSP00000160030.1"; mgi_id "MGI:1342290"; tag "basic";
chr17	HAVANA	gene	7292942	7570726	0	+	.	gene_id "ENSMUSG00000023809.12"; gene_type "protein_coding"; gene_name "Rps6ka2"; level 2; mgi_id "MGI:1342290";
chr17	HAVANA	exon	7292967	7293298	0	+	.	gene_id "ENSMUSG00000023809.12"; transcript_id "ENSMUST00000097422.7"; gene_type "protein_coding"; gene_name "Rps6ka2"; transcript_type "protein_coding_CDS_not_defined"; transcript_name "Rps6ka2-202"; exon_number 1; exon_id "ENSMUSE00001058344.3"; level 2; transcript_support_level "1"; mgi_id "MGI:1342290";
chr17	HAVANA	transcript	7292967	7354996	0	+	.	gene_id "ENSMUSG00000023809.12"; transcript_id "ENSMUST00000097422.7"; gene_type "protein_coding"; gene_name "Rps6ka2"; transcript_type "protein_coding_CDS_not_defined"; transcript_name "Rps6ka2-202"; level 2; transcript_support_level "1"; mgi_id "MGI:1342290";
chr17	HAVANA	start_codon	7293236	7293238	0	+	0	gene_id "ENSMUSG00000023809.12"; transcript_id "ENSMUST00000249933.1"; gene_type "protein_coding"; gene_name "Rps6ka2"; transcript_type "protein_coding"; transcript_name "Rps6ka2-208"; exon_number 1; exon_id "ENSMUSE00001496395.2"; level 2; protein_id "ENSMUSP00000160030.1"; mgi_id "MGI:1342290"; tag "basic";
chr17	HAVANA	CDS	7293236	7293298	0	+	0	gene_id "ENSMUSG00000023809.12"; transcript_id "ENSMUST00000249933.1"; gene_type "protein_coding"; gene_name "Rps6ka2"; transcript_type "protein_coding"; transcript_name "Rps6ka2-208"; exon_number 1; exon_id "ENSMUSE00001496395.2"; level 2; protein_id "ENSMUSP00000160030.1"; mgi_id "MGI:1342290"; tag "basic";
chr17	HAVANA	exon	7296979	7297038	0	+	.	gene_id "ENSMUSG00000116876.2"; transcript_id "ENSMUST00000231550.2"; gene_type "protein_coding"; gene_name "Gm49721"; transcript_type "nonsense_mediated_decay"; transcript_name "Gm49721-201"; exon_number 12; exon_id "ENSMUSE00001445274.2"; level 2; protein_id "ENSMUSP00000156290.2"; mgi_id "MGI:6215195"; tag "basic"; tag "Ensembl_canonical"; tag "GENCODE_Primary"; tag "appris_principal_1"; tag "readthrough_transcript"; tag "CCDS"; ccdsid "CCDS37429.1"; havana_gene "OTTMUSG00000071991.1"; havana_transcript "OTTMUST00000174091.1";
chr17	HAVANA	UTR	7296979	7297038	0	+	.	gene_id "ENSMUSG00000116876.2"; transcript_id "ENSMUST00000231550.2"; gene_type "protein_coding"; gene_name "Gm49721"; transcript_type "nonsense_mediated_decay"; transcript_name "Gm49721-201"; exon_number 12; exon_id "ENSMUSE00001445274.2"; level 2; protein_id "ENSMUSP00000156290.2"; mgi_id "MGI:6215195"; tag "basic"; tag "Ensembl_canonical"; tag "GENCODE_Primary"; tag "appris_principal_1"; tag "readthrough_transcript"; tag "CCDS"; ccdsid "CCDS37429.1"; havana_gene "OTTMUSG00000071991.1"; havana_transcript "OTTMUST00000174091.1";
chr17	HAVANA	exon	7296979	7297038	0	+	.	gene_id "ENSMUSG00000023809.12"; transcript_id "ENSMUST00000249933.1"; gene_type "protein_coding"; gene_name "Rps6ka2"; transcript_type "protein_coding"; transcript_name "Rps6ka2-208"; exon_number 2; exon_id "ENSMUSE00001496394.2"; level 2; protein_id "ENSMUSP00000160030.1"; mgi_id "MGI:1342290"; tag "basic";
chr17	HAVANA	CDS	7296979	7297038	0	+	0	gene_id "ENSMUSG00000023809.12"; transcript_id "ENSMUST00000249933.1"; gene_type "protein_coding"; gene_name "Rps6ka2"; transcript_type "protein_coding"; transcript_name "Rps6ka2-208"; exon_number 2; exon_id "ENSMUSE00001496394.2"; level 2; protein_id "ENSMUSP00000160030.1"; mgi_id "MGI:1342290"; tag "basic";
chr17	HAVANA	exon	7296979	7297038	0	+	.	gene_id "ENSMUSG00000023809.12"; transcript_id "ENSMUST00000097422.7"; gene_type "protein_coding"; gene_name "Rps6ka2"; transcript_type "protein_coding_CDS_not_defined"; transcript_name "Rps6ka2-202"; exon_number 2; exon_id "ENSMUSE00001018826.2"; level 2; transcript_support_level "1"; mgi_id "MGI:1342290";
chr17	ENSEMBL_gcm37	exon	7296979	7297038	0.0396538231233221	+	.	gene_id "ENSMUSG00000116876.2"; transcript_id "ENSMUSG00000116876.2_tx_5"; exon_id "chr17_7296979_7297038_+"; exonnum "4"; txlen "1743";
chr17	HAVANA	exon	7311100	7311349	0	+	.	gene_id "ENSMUSG00000116876.2"; transcript_id "ENSMUST00000231550.2"; gene_type "protein_coding"; gene_name "Gm49721"; transcript_type "nonsense_mediated_decay"; transcript_name "Gm49721-201"; exon_number 13; exon_id "ENSMUSE00001446464.2"; level 2; protein_id "ENSMUSP00000156290.2"; mgi_id "MGI:6215195"; tag "basic"; tag "Ensembl_canonical"; tag "GENCODE_Primary"; tag "appris_principal_1"; tag "readthrough_transcript"; tag "CCDS"; ccdsid "CCDS37429.1"; havana_gene "OTTMUSG00000071991.1"; havana_transcript "OTTMUST00000174091.1";
chr17	HAVANA	UTR	7311100	7311349	0	+	.	gene_id "ENSMUSG00000116876.2"; transcript_id "ENSMUST00000231550.2"; gene_type "protein_coding"; gene_name "Gm49721"; transcript_type "nonsense_mediated_decay"; transcript_name "Gm49721-201"; exon_number 13; exon_id "ENSMUSE00001446464.2"; level 2; protein_id "ENSMUSP00000156290.2"; mgi_id "MGI:6215195"; tag "basic"; tag "Ensembl_canonical"; tag "GENCODE_Primary"; tag "appris_principal_1"; tag "readthrough_transcript"; tag "CCDS"; ccdsid "CCDS37429.1"; havana_gene "OTTMUSG00000071991.1"; havana_transcript "OTTMUST00000174091.1";
chr17	ENSEMBL_gcm37	exon	7311100	7311349	0.0396538231233221	+	.	gene_id "ENSMUSG00000116876.2"; transcript_id "ENSMUSG00000116876.2_tx_5"; exon_id "chr17_7311100_7311349_+"; exonnum "5"; txlen "1743";
chr17	sragcm37_es	exon	7346649	7346758	6.04273451379203	+	.	gene_id "ENSMUSG00000023809.12"; transcript_id "ENSMUSG00000023809.12_tx_5"; exon_id "chr17_7346649_7346758_+"; exonnum "1"; txlen "5247";
chr17	HAVANA	exon	7346850	7346909	0	+	.	gene_id "ENSMUSG00000023809.12"; transcript_id "ENSMUST00000249933.1"; gene_type "protein_coding"; gene_name "Rps6ka2"; transcript_type "protein_coding"; transcript_name "Rps6ka2-208"; exon_number 3; exon_id "ENSMUSE00001496396.2"; level 2; protein_id "ENSMUSP00000160030.1"; mgi_id "MGI:1342290"; tag "basic";
chr17	HAVANA	CDS	7346850	7346909	0	+	0	gene_id "ENSMUSG00000023809.12"; transcript_id "ENSMUST00000249933.1"; gene_type "protein_coding"; gene_name "Rps6ka2"; transcript_type "protein_coding"; transcript_name "Rps6ka2-208"; exon_number 3; exon_id "ENSMUSE00001496396.2"; level 2; protein_id "ENSMUSP00000160030.1"; mgi_id "MGI:1342290"; tag "basic";
chr17	HAVANA	exon	7346850	7346909	0	+	.	gene_id "ENSMUSG00000023809.12"; transcript_id "ENSMUST00000097422.7"; gene_type "protein_coding"; gene_name "Rps6ka2"; transcript_type "protein_coding_CDS_not_defined"; transcript_name "Rps6ka2-202"; exon_number 3; exon_id "ENSMUSE00001083068.2"; level 2; transcript_support_level "1"; mgi_id "MGI:1342290";
chr17	ENSEMBL_gcm37	exon	7346850	7346909	6.04273451379203	+	.	gene_id "ENSMUSG00000023809.12"; transcript_id "ENSMUSG00000023809.12_tx_5"; exon_id "chr17_7346850_7346909_+"; exonnum "2"; txlen "5247";
chr17	HAVANA	exon	7354693	7354996	0	+	.	gene_id "ENSMUSG00000023809.12"; transcript_id "ENSMUST00000097422.7"; gene_type "protein_coding"; gene_name "Rps6ka2"; transcript_type "protein_coding_CDS_not_defined"; transcript_name "Rps6ka2-202"; exon_number 4; exon_id "ENSMUSE00000973799.2"; level 2; transcript_support_level "1"; mgi_id "MGI:1342290";
chr17	HAVANA	exon	7356422	7356703	0	+	.	gene_id "ENSMUSG00000142015.1"; transcript_id "ENSMUST00000368449.1"; gene_type "lncRNA"; gene_name "ENSMUSG00000142015"; transcript_type "lncRNA"; transcript_name "ENSMUST00000368449"; exon_number 1; exon_id "ENSMUSE00001724980.1"; level 2; tag "basic"; tag "Ensembl_canonical"; tag "GENCODE_Primary"; tag "TAGENE";
chr17	HAVANA	gene	7356422	7400525	0	+	.	gene_id "ENSMUSG00000142015.1"; gene_type "lncRNA"; gene_name "ENSMUSG00000142015"; level 2; tag "overlapping_locus";
chr17	HAVANA	transcript	7356422	7400525	0	+	.	gene_id "ENSMUSG00000142015.1"; transcript_id "ENSMUST00000368449.1"; gene_type "lncRNA"; gene_name "ENSMUSG00000142015"; transcript_type "lncRNA"; transcript_name "ENSMUST00000368449"; level 2; tag "basic"; tag "Ensembl_canonical"; tag "GENCODE_Primary"; tag "TAGENE";
chr17	HAVANA	exon	7400256	7400525	0	+	.	gene_id "ENSMUSG00000142015.1"; transcript_id "ENSMUST00000368449.1"; gene_type "lncRNA"; gene_name "ENSMUSG00000142015"; transcript_type "lncRNA"; transcript_name "ENSMUST00000368449"; exon_number 2; exon_id "ENSMUSE00001724979.1"; level 2; tag "basic"; tag "Ensembl_canonical"; tag "GENCODE_Primary"; tag "TAGENE";
chr17	HAVANA	UTR	7405693	7405978	0	+	.	gene_id "ENSMUSG00000023809.12"; transcript_id "ENSMUST00000249877.1"; gene_type "protein_coding"; gene_name "Rps6ka2"; transcript_type "protein_coding"; transcript_name "Rps6ka2-207"; exon_number 1; exon_id "ENSMUSE00001496104.2"; level 2; protein_id "ENSMUSP00000159974.1"; mgi_id "MGI:1342290"; tag "basic";
chr17	HAVANA	exon	7405693	7406029	0	+	.	gene_id "ENSMUSG00000023809.12"; transcript_id "ENSMUST00000249877.1"; gene_type "protein_coding"; gene_name "Rps6ka2"; transcript_type "protein_coding"; transcript_name "Rps6ka2-207"; exon_number 1; exon_id "ENSMUSE00001496104.2"; level 2; protein_id "ENSMUSP00000159974.1"; mgi_id "MGI:1342290"; tag "basic";
chr17	HAVANA	transcript	7405693	7570726	0	+	.	gene_id "ENSMUSG00000023809.12"; transcript_id "ENSMUST00000249877.1"; gene_type "protein_coding"; gene_name "Rps6ka2"; transcript_type "protein_coding"; transcript_name "Rps6ka2-207"; level 2; protein_id "ENSMUSP00000159974.1"; mgi_id "MGI:1342290"; tag "basic";
chr17	HAVANA	UTR	7405837	7405978	0	+	.	gene_id "ENSMUSG00000023809.12"; transcript_id "ENSMUST00000232527.3"; gene_type "protein_coding"; gene_name "Rps6ka2"; transcript_type "protein_coding"; transcript_name "Rps6ka2-205"; exon_number 1; exon_id "ENSMUSE00001496102.2"; level 2; protein_id "ENSMUSP00000156179.3"; mgi_id "MGI:1342290"; tag "CAGE_supported_TSS"; tag "basic"; havana_transcript "OTTMUST00000174170.1";
chr17	HAVANA	exon	7405837	7406029	0	+	.	gene_id "ENSMUSG00000023809.12"; transcript_id "ENSMUST00000232527.3"; gene_type "protein_coding"; gene_name "Rps6ka2"; transcript_type "protein_coding"; transcript_name "Rps6ka2-205"; exon_number 1; exon_id "ENSMUSE00001496102.2"; level 2; protein_id "ENSMUSP00000156179.3"; mgi_id "MGI:1342290"; tag "CAGE_supported_TSS"; tag "basic"; havana_transcript "OTTMUST00000174170.1";
chr17	HAVANA	transcript	7405837	7526793	0	+	.	gene_id "ENSMUSG00000023809.12"; transcript_id "ENSMUST00000232527.3"; gene_type "protein_coding"; gene_name "Rps6ka2"; transcript_type "protein_coding"; transcript_name "Rps6ka2-205"; level 2; protein_id "ENSMUSP00000156179.3"; mgi_id "MGI:1342290"; tag "CAGE_supported_TSS"; tag "basic"; havana_transcript "OTTMUST00000174170.1";
chr17	HAVANA	start_codon	7405979	7405981	0	+	0	gene_id "ENSMUSG00000023809.12"; transcript_id "ENSMUST00000249877.1"; gene_type "protein_coding"; gene_name "Rps6ka2"; transcript_type "protein_coding"; transcript_name "Rps6ka2-207"; exon_number 1; exon_id "ENSMUSE00001496104.2"; level 2; protein_id "ENSMUSP00000159974.1"; mgi_id "MGI:1342290"; tag "basic";
chr17	HAVANA	start_codon	7405979	7405981	0	+	0	gene_id "ENSMUSG00000023809.12"; transcript_id "ENSMUST00000232527.3"; gene_type "protein_coding"; gene_name "Rps6ka2"; transcript_type "protein_coding"; transcript_name "Rps6ka2-205"; exon_number 1; exon_id "ENSMUSE00001496102.2"; level 2; protein_id "ENSMUSP00000156179.3"; mgi_id "MGI:1342290"; tag "CAGE_supported_TSS"; tag "basic"; havana_transcript "OTTMUST00000174170.1";
chr17	HAVANA	CDS	7405979	7406029	0	+	0	gene_id "ENSMUSG00000023809.12"; transcript_id "ENSMUST00000249877.1"; gene_type "protein_coding"; gene_name "Rps6ka2"; transcript_type "protein_coding"; transcript_name "Rps6ka2-207"; exon_number 1; exon_id "ENSMUSE00001496104.2"; level 2; protein_id "ENSMUSP00000159974.1"; mgi_id "MGI:1342290"; tag "basic";
chr17	HAVANA	CDS	7405979	7406029	0	+	0	gene_id "ENSMUSG00000023809.12"; transcript_id "ENSMUST00000232527.3"; gene_type "protein_coding"; gene_name "Rps6ka2"; transcript_type "protein_coding"; transcript_name "Rps6ka2-205"; exon_number 1; exon_id "ENSMUSE00001496102.2"; level 2; protein_id "ENSMUSP00000156179.3"; mgi_id "MGI:1342290"; tag "CAGE_supported_TSS"; tag "basic"; havana_transcript "OTTMUST00000174170.1";
chr17	HAVANA	UTR	7437514	7437743	0	+	.	gene_id "ENSMUSG00000023809.12"; transcript_id "ENSMUST00000024575.8"; gene_type "protein_coding"; gene_name "Rps6ka2"; transcript_type "protein_coding"; transcript_name "Rps6ka2-201"; exon_number 1; exon_id "ENSMUSE00000447545.3"; level 2; protein_id "ENSMUSP00000024575.7"; transcript_support_level "1"; mgi_id "MGI:1342290"; tag "basic"; tag "Ensembl_canonical"; tag "GENCODE_Primary"; tag "appris_principal_1"; tag "CCDS"; ccdsid "CCDS28376.1"; havana_transcript "OTTMUST00000174168.1";
chr17	HAVANA	exon	7437514	7437842	0	+	.	gene_id "ENSMUSG00000023809.12"; transcript_id "ENSMUST00000024575.8"; gene_type "protein_coding"; gene_name "Rps6ka2"; transcript_type "protein_coding"; transcript_name "Rps6ka2-201"; exon_number 1; exon_id "ENSMUSE00000447545.3"; level 2; protein_id "ENSMUSP00000024575.7"; transcript_support_level "1"; mgi_id "MGI:1342290"; tag "basic"; tag "Ensembl_canonical"; tag "GENCODE_Primary"; tag "appris_principal_1"; tag "CCDS"; ccdsid "CCDS28376.1"; havana_transcript "OTTMUST00000174168.1";
chr17	HAVANA	transcript	7437514	7570714	0	+	.	gene_id "ENSMUSG00000023809.12"; transcript_id "ENSMUST00000024575.8"; gene_type "protein_coding"; gene_name "Rps6ka2"; transcript_type "protein_coding"; transcript_name "Rps6ka2-201"; level 2; protein_id "ENSMUSP00000024575.7"; transcript_support_level "1"; mgi_id "MGI:1342290"; tag "basic"; tag "Ensembl_canonical"; tag "GENCODE_Primary"; tag "appris_principal_1"; tag "CCDS"; ccdsid "CCDS28376.1"; havana_transcript "OTTMUST00000174168.1";
chr17	HAVANA	exon	7437526	7437842	0	+	.	gene_id "ENSMUSG00000023809.12"; transcript_id "ENSMUST00000232617.2"; gene_type "protein_coding"; gene_name "Rps6ka2"; transcript_type "protein_coding_CDS_not_defined"; transcript_name "Rps6ka2-206"; exon_number 1; exon_id "ENSMUSE00001444203.2"; level 2; mgi_id "MGI:1342290"; havana_transcript "OTTMUST00000174169.1";
chr17	HAVANA	transcript	7437526	7457449	0	+	.	gene_id "ENSMUSG00000023809.12"; transcript_id "ENSMUST00000232617.2"; gene_type "protein_coding"; gene_name "Rps6ka2"; transcript_type "protein_coding_CDS_not_defined"; transcript_name "Rps6ka2-206"; level 2; mgi_id "MGI:1342290"; havana_transcript "OTTMUST00000174169.1";
chr17	HAVANA	start_codon	7437744	7437746	0	+	0	gene_id "ENSMUSG00000023809.12"; transcript_id "ENSMUST00000024575.8"; gene_type "protein_coding"; gene_name "Rps6ka2"; transcript_type "protein_coding"; transcript_name "Rps6ka2-201"; exon_number 1; exon_id "ENSMUSE00000447545.3"; level 2; protein_id "ENSMUSP00000024575.7"; transcript_support_level "1"; mgi_id "MGI:1342290"; tag "basic"; tag "Ensembl_canonical"; tag "GENCODE_Primary"; tag "appris_principal_1"; tag "CCDS"; ccdsid "CCDS28376.1"; havana_transcript "OTTMUST00000174168.1";
chr17	HAVANA	CDS	7437744	7437842	0	+	0	gene_id "ENSMUSG00000023809.12"; transcript_id "ENSMUST00000024575.8"; gene_type "protein_coding"; gene_name "Rps6ka2"; transcript_type "protein_coding"; transcript_name "Rps6ka2-201"; exon_number 1; exon_id "ENSMUSE00000447545.3"; level 2; protein_id "ENSMUSP00000024575.7"; transcript_support_level "1"; mgi_id "MGI:1342290"; tag "basic"; tag "Ensembl_canonical"; tag "GENCODE_Primary"; tag "appris_principal_1"; tag "CCDS"; ccdsid "CCDS28376.1"; havana_transcript "OTTMUST00000174168.1";
chr17	HAVANA	exon	7454487	7457449	0	+	.	gene_id "ENSMUSG00000023809.12"; transcript_id "ENSMUST00000232617.2"; gene_type "protein_coding"; gene_name "Rps6ka2"; transcript_type "protein_coding_CDS_not_defined"; transcript_name "Rps6ka2-206"; exon_number 2; exon_id "ENSMUSE00001445925.2"; level 2; mgi_id "MGI:1342290"; havana_transcript "OTTMUST00000174169.1";
chr17	HAVANA	exon	7495312	7495428	0	+	.	gene_id "ENSMUSG00000023809.12"; transcript_id "ENSMUST00000249933.1"; gene_type "protein_coding"; gene_name "Rps6ka2"; transcript_type "protein_coding"; transcript_name "Rps6ka2-208"; exon_number 4; exon_id "ENSMUSE00001446023.3"; level 2; protein_id "ENSMUSP00000160030.1"; mgi_id "MGI:1342290"; tag "basic";
chr17	HAVANA	CDS	7495312	7495428	0	+	0	gene_id "ENSMUSG00000023809.12"; transcript_id "ENSMUST00000249933.1"; gene_type "protein_coding"; gene_name "Rps6ka2"; transcript_type "protein_coding"; transcript_name "Rps6ka2-208"; exon_number 4; exon_id "ENSMUSE00001446023.3"; level 2; protein_id "ENSMUSP00000160030.1"; mgi_id "MGI:1342290"; tag "basic";
chr17	HAVANA	exon	7495312	7495428	0	+	.	gene_id "ENSMUSG00000023809.12"; transcript_id "ENSMUST00000249877.1"; gene_type "protein_coding"; gene_name "Rps6ka2"; transcript_type "protein_coding"; transcript_name "Rps6ka2-207"; exon_number 2; exon_id "ENSMUSE00001446023.3"; level 2; protein_id "ENSMUSP00000159974.1"; mgi_id "MGI:1342290"; tag "basic";
chr17	HAVANA	CDS	7495312	7495428	0	+	0	gene_id "ENSMUSG00000023809.12"; transcript_id "ENSMUST00000249877.1"; gene_type "protein_coding"; gene_name "Rps6ka2"; transcript_type "protein_coding"; transcript_name "Rps6ka2-207"; exon_number 2; exon_id "ENSMUSE00001446023.3"; level 2; protein_id "ENSMUSP00000159974.1"; mgi_id "MGI:1342290"; tag "basic";
chr17	HAVANA	exon	7495312	7495428	0	+	.	gene_id "ENSMUSG00000023809.12"; transcript_id "ENSMUST00000232527.3"; gene_type "protein_coding"; gene_name "Rps6ka2"; transcript_type "protein_coding"; transcript_name "Rps6ka2-205"; exon_number 2; exon_id "ENSMUSE00001446023.3"; level 2; protein_id "ENSMUSP00000156179.3"; mgi_id "MGI:1342290"; tag "CAGE_supported_TSS"; tag "basic"; havana_transcript "OTTMUST00000174170.1";
chr17	HAVANA	CDS	7495312	7495428	0	+	0	gene_id "ENSMUSG00000023809.12"; transcript_id "ENSMUST00000232527.3"; gene_type "protein_coding"; gene_name "Rps6ka2"; transcript_type "protein_coding"; transcript_name "Rps6ka2-205"; exon_number 2; exon_id "ENSMUSE00001446023.3"; level 2; protein_id "ENSMUSP00000156179.3"; mgi_id "MGI:1342290"; tag "CAGE_supported_TSS"; tag "basic"; havana_transcript "OTTMUST00000174170.1";
chr17	HAVANA	exon	7495312	7495428	0	+	.	gene_id "ENSMUSG00000023809.12"; transcript_id "ENSMUST00000024575.8"; gene_type "protein_coding"; gene_name "Rps6ka2"; transcript_type "protein_coding"; transcript_name "Rps6ka2-201"; exon_number 2; exon_id "ENSMUSE00001446023.3"; level 2; protein_id "ENSMUSP00000024575.7"; transcript_support_level "1"; mgi_id "MGI:1342290"; tag "basic"; tag "Ensembl_canonical"; tag "GENCODE_Primary"; tag "appris_principal_1"; tag "CCDS"; ccdsid "CCDS28376.1"; havana_transcript "OTTMUST00000174168.1";
chr17	HAVANA	CDS	7495312	7495428	0	+	0	gene_id "ENSMUSG00000023809.12"; transcript_id "ENSMUST00000024575.8"; gene_type "protein_coding"; gene_name "Rps6ka2"; transcript_type "protein_coding"; transcript_name "Rps6ka2-201"; exon_number 2; exon_id "ENSMUSE00001446023.3"; level 2; protein_id "ENSMUSP00000024575.7"; transcript_support_level "1"; mgi_id "MGI:1342290"; tag "basic"; tag "Ensembl_canonical"; tag "GENCODE_Primary"; tag "appris_principal_1"; tag "CCDS"; ccdsid "CCDS28376.1"; havana_transcript "OTTMUST00000174168.1";
chr17	ENSEMBL_gcm37	exon	7495312	7495428	6.04273451379203	+	.	gene_id "ENSMUSG00000023809.12"; transcript_id "ENSMUSG00000023809.12_tx_5"; exon_id "chr17_7495312_7495428_+"; exonnum "3"; txlen "5247";
chr17	HAVANA	exon	7503445	7503526	0	+	.	gene_id "ENSMUSG00000023809.12"; transcript_id "ENSMUST00000249933.1"; gene_type "protein_coding"; gene_name "Rps6ka2"; transcript_type "protein_coding"; transcript_name "Rps6ka2-208"; exon_number 5; exon_id "ENSMUSE00000982614.2"; level 2; protein_id "ENSMUSP00000160030.1"; mgi_id "MGI:1342290"; tag "basic";
chr17	HAVANA	CDS	7503445	7503526	0	+	0	gene_id "ENSMUSG00000023809.12"; transcript_id "ENSMUST00000249933.1"; gene_type "protein_coding"; gene_name "Rps6ka2"; transcript_type "protein_coding"; transcript_name "Rps6ka2-208"; exon_number 5; exon_id "ENSMUSE00000982614.2"; level 2; protein_id "ENSMUSP00000160030.1"; mgi_id "MGI:1342290"; tag "basic";
chr17	HAVANA	exon	7503445	7503526	0	+	.	gene_id "ENSMUSG00000023809.12"; transcript_id "ENSMUST00000249877.1"; gene_type "protein_coding"; gene_name "Rps6ka2"; transcript_type "protein_coding"; transcript_name "Rps6ka2-207"; exon_number 3; exon_id "ENSMUSE00000982614.2"; level 2; protein_id "ENSMUSP00000159974.1"; mgi_id "MGI:1342290"; tag "basic";
chr17	HAVANA	CDS	7503445	7503526	0	+	0	gene_id "ENSMUSG00000023809.12"; transcript_id "ENSMUST00000249877.1"; gene_type "protein_coding"; gene_name "Rps6ka2"; transcript_type "protein_coding"; transcript_name "Rps6ka2-207"; exon_number 3; exon_id "ENSMUSE00000982614.2"; level 2; protein_id "ENSMUSP00000159974.1"; mgi_id "MGI:1342290"; tag "basic";
chr17	HAVANA	exon	7503445	7503526	0	+	.	gene_id "ENSMUSG00000023809.12"; transcript_id "ENSMUST00000232527.3"; gene_type "protein_coding"; gene_name "Rps6ka2"; transcript_type "protein_coding"; transcript_name "Rps6ka2-205"; exon_number 3; exon_id "ENSMUSE00000982614.2"; level 2; protein_id "ENSMUSP00000156179.3"; mgi_id "MGI:1342290"; tag "CAGE_supported_TSS"; tag "basic"; havana_transcript "OTTMUST00000174170.1";
chr17	HAVANA	CDS	7503445	7503526	0	+	0	gene_id "ENSMUSG00000023809.12"; transcript_id "ENSMUST00000232527.3"; gene_type "protein_coding"; gene_name "Rps6ka2"; transcript_type "protein_coding"; transcript_name "Rps6ka2-205"; exon_number 3; exon_id "ENSMUSE00000982614.2"; level 2; protein_id "ENSMUSP00000156179.3"; mgi_id "MGI:1342290"; tag "CAGE_supported_TSS"; tag "basic"; havana_transcript "OTTMUST00000174170.1";
chr17	HAVANA	exon	7503445	7503526	0	+	.	gene_id "ENSMUSG00000023809.12"; transcript_id "ENSMUST00000024575.8"; gene_type "protein_coding"; gene_name "Rps6ka2"; transcript_type "protein_coding"; transcript_name "Rps6ka2-201"; exon_number 3; exon_id "ENSMUSE00000982614.2"; level 2; protein_id "ENSMUSP00000024575.7"; transcript_support_level "1"; mgi_id "MGI:1342290"; tag "basic"; tag "Ensembl_canonical"; tag "GENCODE_Primary"; tag "appris_principal_1"; tag "CCDS"; ccdsid "CCDS28376.1"; havana_transcript "OTTMUST00000174168.1";
chr17	HAVANA	CDS	7503445	7503526	0	+	0	gene_id "ENSMUSG00000023809.12"; transcript_id "ENSMUST00000024575.8"; gene_type "protein_coding"; gene_name "Rps6ka2"; transcript_type "protein_coding"; transcript_name "Rps6ka2-201"; exon_number 3; exon_id "ENSMUSE00000982614.2"; level 2; protein_id "ENSMUSP00000024575.7"; transcript_support_level "1"; mgi_id "MGI:1342290"; tag "basic"; tag "Ensembl_canonical"; tag "GENCODE_Primary"; tag "appris_principal_1"; tag "CCDS"; ccdsid "CCDS28376.1"; havana_transcript "OTTMUST00000174168.1";
chr17	ENSEMBL_gcm37	exon	7503445	7503526	6.04273451379203	+	.	gene_id "ENSMUSG00000023809.12"; transcript_id "ENSMUSG00000023809.12_tx_5"; exon_id "chr17_7503445_7503526_+"; exonnum "4"; txlen "5247";
chr17	HAVANA	exon	7514101	7514181	0	+	.	gene_id "ENSMUSG00000023809.12"; transcript_id "ENSMUST00000249933.1"; gene_type "protein_coding"; gene_name "Rps6ka2"; transcript_type "protein_coding"; transcript_name "Rps6ka2-208"; exon_number 6; exon_id "ENSMUSE00000556272.2"; level 2; protein_id "ENSMUSP00000160030.1"; mgi_id "MGI:1342290"; tag "basic";
chr17	HAVANA	CDS	7514101	7514181	0	+	2	gene_id "ENSMUSG00000023809.12"; transcript_id "ENSMUST00000249933.1"; gene_type "protein_coding"; gene_name "Rps6ka2"; transcript_type "protein_coding"; transcript_name "Rps6ka2-208"; exon_number 6; exon_id "ENSMUSE00000556272.2"; level 2; protein_id "ENSMUSP00000160030.1"; mgi_id "MGI:1342290"; tag "basic";
chr17	HAVANA	exon	7514101	7514181	0	+	.	gene_id "ENSMUSG00000023809.12"; transcript_id "ENSMUST00000249877.1"; gene_type "protein_coding"; gene_name "Rps6ka2"; transcript_type "protein_coding"; transcript_name "Rps6ka2-207"; exon_number 4; exon_id "ENSMUSE00000556272.2"; level 2; protein_id "ENSMUSP00000159974.1"; mgi_id "MGI:1342290"; tag "basic";
chr17	HAVANA	CDS	7514101	7514181	0	+	2	gene_id "ENSMUSG00000023809.12"; transcript_id "ENSMUST00000249877.1"; gene_type "protein_coding"; gene_name "Rps6ka2"; transcript_type "protein_coding"; transcript_name "Rps6ka2-207"; exon_number 4; exon_id "ENSMUSE00000556272.2"; level 2; protein_id "ENSMUSP00000159974.1"; mgi_id "MGI:1342290"; tag "basic";
chr17	HAVANA	exon	7514101	7514181	0	+	.	gene_id "ENSMUSG00000023809.12"; transcript_id "ENSMUST00000232527.3"; gene_type "protein_coding"; gene_name "Rps6ka2"; transcript_type "protein_coding"; transcript_name "Rps6ka2-205"; exon_number 4; exon_id "ENSMUSE00000556272.2"; level 2; protein_id "ENSMUSP00000156179.3"; mgi_id "MGI:1342290"; tag "CAGE_supported_TSS"; tag "basic"; havana_transcript "OTTMUST00000174170.1";
chr17	HAVANA	CDS	7514101	7514181	0	+	2	gene_id "ENSMUSG00000023809.12"; transcript_id "ENSMUST00000232527.3"; gene_type "protein_coding"; gene_name "Rps6ka2"; transcript_type "protein_coding"; transcript_name "Rps6ka2-205"; exon_number 4; exon_id "ENSMUSE00000556272.2"; level 2; protein_id "ENSMUSP00000156179.3"; mgi_id "MGI:1342290"; tag "CAGE_supported_TSS"; tag "basic"; havana_transcript "OTTMUST00000174170.1";
chr17	HAVANA	exon	7514101	7514181	0	+	.	gene_id "ENSMUSG00000023809.12"; transcript_id "ENSMUST00000024575.8"; gene_type "protein_coding"; gene_name "Rps6ka2"; transcript_type "protein_coding"; transcript_name "Rps6ka2-201"; exon_number 4; exon_id "ENSMUSE00000556272.2"; level 2; protein_id "ENSMUSP00000024575.7"; transcript_support_level "1"; mgi_id "MGI:1342290"; tag "basic"; tag "Ensembl_canonical"; tag "GENCODE_Primary"; tag "appris_principal_1"; tag "CCDS"; ccdsid "CCDS28376.1"; havana_transcript "OTTMUST00000174168.1";
chr17	HAVANA	CDS	7514101	7514181	0	+	2	gene_id "ENSMUSG00000023809.12"; transcript_id "ENSMUST00000024575.8"; gene_type "protein_coding"; gene_name "Rps6ka2"; transcript_type "protein_coding"; transcript_name "Rps6ka2-201"; exon_number 4; exon_id "ENSMUSE00000556272.2"; level 2; protein_id "ENSMUSP00000024575.7"; transcript_support_level "1"; mgi_id "MGI:1342290"; tag "basic"; tag "Ensembl_canonical"; tag "GENCODE_Primary"; tag "appris_principal_1"; tag "CCDS"; ccdsid "CCDS28376.1"; havana_transcript "OTTMUST00000174168.1";
chr17	ENSEMBL_gcm37	exon	7514101	7514181	6.04273451379203	+	.	gene_id "ENSMUSG00000023809.12"; transcript_id "ENSMUSG00000023809.12_tx_5"; exon_id "chr17_7514101_7514181_+"; exonnum "5"; txlen "5247";
chr17	HAVANA	exon	7516691	7516770	0	+	.	gene_id "ENSMUSG00000023809.12"; transcript_id "ENSMUST00000249933.1"; gene_type "protein_coding"; gene_name "Rps6ka2"; transcript_type "protein_coding"; transcript_name "Rps6ka2-208"; exon_number 7; exon_id "ENSMUSE00000511456.3"; level 2; protein_id "ENSMUSP00000160030.1"; mgi_id "MGI:1342290"; tag "basic";
chr17	HAVANA	CDS	7516691	7516770	0	+	2	gene_id "ENSMUSG00000023809.12"; transcript_id "ENSMUST00000249933.1"; gene_type "protein_coding"; gene_name "Rps6ka2"; transcript_type "protein_coding"; transcript_name "Rps6ka2-208"; exon_number 7; exon_id "ENSMUSE00000511456.3"; level 2; protein_id "ENSMUSP00000160030.1"; mgi_id "MGI:1342290"; tag "basic";
chr17	HAVANA	exon	7516691	7516770	0	+	.	gene_id "ENSMUSG00000023809.12"; transcript_id "ENSMUST00000249877.1"; gene_type "protein_coding"; gene_name "Rps6ka2"; transcript_type "protein_coding"; transcript_name "Rps6ka2-207"; exon_number 5; exon_id "ENSMUSE00000511456.3"; level 2; protein_id "ENSMUSP00000159974.1"; mgi_id "MGI:1342290"; tag "basic";
chr17	HAVANA	CDS	7516691	7516770	0	+	2	gene_id "ENSMUSG00000023809.12"; transcript_id "ENSMUST00000249877.1"; gene_type "protein_coding"; gene_name "Rps6ka2"; transcript_type "protein_coding"; transcript_name "Rps6ka2-207"; exon_number 5; exon_id "ENSMUSE00000511456.3"; level 2; protein_id "ENSMUSP00000159974.1"; mgi_id "MGI:1342290"; tag "basic";
chr17	HAVANA	exon	7516691	7516770	0	+	.	gene_id "ENSMUSG00000023809.12"; transcript_id "ENSMUST00000232527.3"; gene_type "protein_coding"; gene_name "Rps6ka2"; transcript_type "protein_coding"; transcript_name "Rps6ka2-205"; exon_number 5; exon_id "ENSMUSE00000511456.3"; level 2; protein_id "ENSMUSP00000156179.3"; mgi_id "MGI:1342290"; tag "CAGE_supported_TSS"; tag "basic"; havana_transcript "OTTMUST00000174170.1";
chr17	HAVANA	CDS	7516691	7516770	0	+	2	gene_id "ENSMUSG00000023809.12"; transcript_id "ENSMUST00000232527.3"; gene_type "protein_coding"; gene_name "Rps6ka2"; transcript_type "protein_coding"; transcript_name "Rps6ka2-205"; exon_number 5; exon_id "ENSMUSE00000511456.3"; level 2; protein_id "ENSMUSP00000156179.3"; mgi_id "MGI:1342290"; tag "CAGE_supported_TSS"; tag "basic"; havana_transcript "OTTMUST00000174170.1";
chr17	HAVANA	exon	7516691	7516770	0	+	.	gene_id "ENSMUSG00000023809.12"; transcript_id "ENSMUST00000024575.8"; gene_type "protein_coding"; gene_name "Rps6ka2"; transcript_type "protein_coding"; transcript_name "Rps6ka2-201"; exon_number 5; exon_id "ENSMUSE00000511456.3"; level 2; protein_id "ENSMUSP00000024575.7"; transcript_support_level "1"; mgi_id "MGI:1342290"; tag "basic"; tag "Ensembl_canonical"; tag "GENCODE_Primary"; tag "appris_principal_1"; tag "CCDS"; ccdsid "CCDS28376.1"; havana_transcript "OTTMUST00000174168.1";
chr17	HAVANA	CDS	7516691	7516770	0	+	2	gene_id "ENSMUSG00000023809.12"; transcript_id "ENSMUST00000024575.8"; gene_type "protein_coding"; gene_name "Rps6ka2"; transcript_type "protein_coding"; transcript_name "Rps6ka2-201"; exon_number 5; exon_id "ENSMUSE00000511456.3"; level 2; protein_id "ENSMUSP00000024575.7"; transcript_support_level "1"; mgi_id "MGI:1342290"; tag "basic"; tag "Ensembl_canonical"; tag "GENCODE_Primary"; tag "appris_principal_1"; tag "CCDS"; ccdsid "CCDS28376.1"; havana_transcript "OTTMUST00000174168.1";
chr17	ENSEMBL_gcm37	exon	7516691	7516770	6.04273451379203	+	.	gene_id "ENSMUSG00000023809.12"; transcript_id "ENSMUSG00000023809.12_tx_5"; exon_id "chr17_7516691_7516770_+"; exonnum "6"; txlen "5247";
chr17	HAVANA	exon	7518939	7519045	0	+	.	gene_id "ENSMUSG00000023809.12"; transcript_id "ENSMUST00000249933.1"; gene_type "protein_coding"; gene_name "Rps6ka2"; transcript_type "protein_coding"; transcript_name "Rps6ka2-208"; exon_number 8; exon_id "ENSMUSE00000447082.4"; level 2; protein_id "ENSMUSP00000160030.1"; mgi_id "MGI:1342290"; tag "basic";
chr17	HAVANA	CDS	7518939	7519045	0	+	0	gene_id "ENSMUSG00000023809.12"; transcript_id "ENSMUST00000249933.1"; gene_type "protein_coding"; gene_name "Rps6ka2"; transcript_type "protein_coding"; transcript_name "Rps6ka2-208"; exon_number 8; exon_id "ENSMUSE00000447082.4"; level 2; protein_id "ENSMUSP00000160030.1"; mgi_id "MGI:1342290"; tag "basic";
chr17	HAVANA	exon	7518939	7519045	0	+	.	gene_id "ENSMUSG00000023809.12"; transcript_id "ENSMUST00000249877.1"; gene_type "protein_coding"; gene_name "Rps6ka2"; transcript_type "protein_coding"; transcript_name "Rps6ka2-207"; exon_number 6; exon_id "ENSMUSE00000447082.4"; level 2; protein_id "ENSMUSP00000159974.1"; mgi_id "MGI:1342290"; tag "basic";
chr17	HAVANA	CDS	7518939	7519045	0	+	0	gene_id "ENSMUSG00000023809.12"; transcript_id "ENSMUST00000249877.1"; gene_type "protein_coding"; gene_name "Rps6ka2"; transcript_type "protein_coding"; transcript_name "Rps6ka2-207"; exon_number 6; exon_id "ENSMUSE00000447082.4"; level 2; protein_id "ENSMUSP00000159974.1"; mgi_id "MGI:1342290"; tag "basic";
chr17	HAVANA	exon	7518939	7519045	0	+	.	gene_id "ENSMUSG00000023809.12"; transcript_id "ENSMUST00000232527.3"; gene_type "protein_coding"; gene_name "Rps6ka2"; transcript_type "protein_coding"; transcript_name "Rps6ka2-205"; exon_number 6; exon_id "ENSMUSE00000447082.4"; level 2; protein_id "ENSMUSP00000156179.3"; mgi_id "MGI:1342290"; tag "CAGE_supported_TSS"; tag "basic"; havana_transcript "OTTMUST00000174170.1";
chr17	HAVANA	CDS	7518939	7519045	0	+	0	gene_id "ENSMUSG00000023809.12"; transcript_id "ENSMUST00000232527.3"; gene_type "protein_coding"; gene_name "Rps6ka2"; transcript_type "protein_coding"; transcript_name "Rps6ka2-205"; exon_number 6; exon_id "ENSMUSE00000447082.4"; level 2; protein_id "ENSMUSP00000156179.3"; mgi_id "MGI:1342290"; tag "CAGE_supported_TSS"; tag "basic"; havana_transcript "OTTMUST00000174170.1";
chr17	HAVANA	exon	7518939	7519045	0	+	.	gene_id "ENSMUSG00000023809.12"; transcript_id "ENSMUST00000024575.8"; gene_type "protein_coding"; gene_name "Rps6ka2"; transcript_type "protein_coding"; transcript_name "Rps6ka2-201"; exon_number 6; exon_id "ENSMUSE00000447082.4"; level 2; protein_id "ENSMUSP00000024575.7"; transcript_support_level "1"; mgi_id "MGI:1342290"; tag "basic"; tag "Ensembl_canonical"; tag "GENCODE_Primary"; tag "appris_principal_1"; tag "CCDS"; ccdsid "CCDS28376.1"; havana_transcript "OTTMUST00000174168.1";
chr17	HAVANA	CDS	7518939	7519045	0	+	0	gene_id "ENSMUSG00000023809.12"; transcript_id "ENSMUST00000024575.8"; gene_type "protein_coding"; gene_name "Rps6ka2"; transcript_type "protein_coding"; transcript_name "Rps6ka2-201"; exon_number 6; exon_id "ENSMUSE00000447082.4"; level 2; protein_id "ENSMUSP00000024575.7"; transcript_support_level "1"; mgi_id "MGI:1342290"; tag "basic"; tag "Ensembl_canonical"; tag "GENCODE_Primary"; tag "appris_principal_1"; tag "CCDS"; ccdsid "CCDS28376.1"; havana_transcript "OTTMUST00000174168.1";
chr17	ENSEMBL_gcm37	exon	7518939	7519045	6.04273451379203	+	.	gene_id "ENSMUSG00000023809.12"; transcript_id "ENSMUSG00000023809.12_tx_5"; exon_id "chr17_7518939_7519045_+"; exonnum "7"; txlen "5247";
chr17	HAVANA	exon	7521811	7521848	0	+	.	gene_id "ENSMUSG00000023809.12"; transcript_id "ENSMUST00000249933.1"; gene_type "protein_coding"; gene_name "Rps6ka2"; transcript_type "protein_coding"; transcript_name "Rps6ka2-208"; exon_number 9; exon_id "ENSMUSE00000500940.2"; level 2; protein_id "ENSMUSP00000160030.1"; mgi_id "MGI:1342290"; tag "basic";
chr17	HAVANA	CDS	7521811	7521848	0	+	1	gene_id "ENSMUSG00000023809.12"; transcript_id "ENSMUST00000249933.1"; gene_type "protein_coding"; gene_name "Rps6ka2"; transcript_type "protein_coding"; transcript_name "Rps6ka2-208"; exon_number 9; exon_id "ENSMUSE00000500940.2"; level 2; protein_id "ENSMUSP00000160030.1"; mgi_id "MGI:1342290"; tag "basic";
chr17	HAVANA	exon	7521811	7521848	0	+	.	gene_id "ENSMUSG00000023809.12"; transcript_id "ENSMUST00000249877.1"; gene_type "protein_coding"; gene_name "Rps6ka2"; transcript_type "protein_coding"; transcript_name "Rps6ka2-207"; exon_number 7; exon_id "ENSMUSE00000500940.2"; level 2; protein_id "ENSMUSP00000159974.1"; mgi_id "MGI:1342290"; tag "basic";
chr17	HAVANA	CDS	7521811	7521848	0	+	1	gene_id "ENSMUSG00000023809.12"; transcript_id "ENSMUST00000249877.1"; gene_type "protein_coding"; gene_name "Rps6ka2"; transcript_type "protein_coding"; transcript_name "Rps6ka2-207"; exon_number 7; exon_id "ENSMUSE00000500940.2"; level 2; protein_id "ENSMUSP00000159974.1"; mgi_id "MGI:1342290"; tag "basic";
chr17	HAVANA	exon	7521811	7521848	0	+	.	gene_id "ENSMUSG00000023809.12"; transcript_id "ENSMUST00000232527.3"; gene_type "protein_coding"; gene_name "Rps6ka2"; transcript_type "protein_coding"; transcript_name "Rps6ka2-205"; exon_number 7; exon_id "ENSMUSE00000500940.2"; level 2; protein_id "ENSMUSP00000156179.3"; mgi_id "MGI:1342290"; tag "CAGE_supported_TSS"; tag "basic"; havana_transcript "OTTMUST00000174170.1";
chr17	HAVANA	CDS	7521811	7521848	0	+	1	gene_id "ENSMUSG00000023809.12"; transcript_id "ENSMUST00000232527.3"; gene_type "protein_coding"; gene_name "Rps6ka2"; transcript_type "protein_coding"; transcript_name "Rps6ka2-205"; exon_number 7; exon_id "ENSMUSE00000500940.2"; level 2; protein_id "ENSMUSP00000156179.3"; mgi_id "MGI:1342290"; tag "CAGE_supported_TSS"; tag "basic"; havana_transcript "OTTMUST00000174170.1";
chr17	HAVANA	exon	7521811	7521848	0	+	.	gene_id "ENSMUSG00000023809.12"; transcript_id "ENSMUST00000024575.8"; gene_type "protein_coding"; gene_name "Rps6ka2"; transcript_type "protein_coding"; transcript_name "Rps6ka2-201"; exon_number 7; exon_id "ENSMUSE00000500940.2"; level 2; protein_id "ENSMUSP00000024575.7"; transcript_support_level "1"; mgi_id "MGI:1342290"; tag "basic"; tag "Ensembl_canonical"; tag "GENCODE_Primary"; tag "appris_principal_1"; tag "CCDS"; ccdsid "CCDS28376.1"; havana_transcript "OTTMUST00000174168.1";
chr17	HAVANA	CDS	7521811	7521848	0	+	1	gene_id "ENSMUSG00000023809.12"; transcript_id "ENSMUST00000024575.8"; gene_type "protein_coding"; gene_name "Rps6ka2"; transcript_type "protein_coding"; transcript_name "Rps6ka2-201"; exon_number 7; exon_id "ENSMUSE00000500940.2"; level 2; protein_id "ENSMUSP00000024575.7"; transcript_support_level "1"; mgi_id "MGI:1342290"; tag "basic"; tag "Ensembl_canonical"; tag "GENCODE_Primary"; tag "appris_principal_1"; tag "CCDS"; ccdsid "CCDS28376.1"; havana_transcript "OTTMUST00000174168.1";
chr17	ENSEMBL_gcm37	exon	7521811	7521848	6.04273451379203	+	.	gene_id "ENSMUSG00000023809.12"; transcript_id "ENSMUSG00000023809.12_tx_5"; exon_id "chr17_7521811_7521848_+"; exonnum "8"; txlen "5247";
chr17	HAVANA	exon	7523230	7523372	0	+	.	gene_id "ENSMUSG00000023809.12"; transcript_id "ENSMUST00000249933.1"; gene_type "protein_coding"; gene_name "Rps6ka2"; transcript_type "protein_coding"; transcript_name "Rps6ka2-208"; exon_number 10; exon_id "ENSMUSE00000556258.2"; level 2; protein_id "ENSMUSP00000160030.1"; mgi_id "MGI:1342290"; tag "basic";
chr17	HAVANA	CDS	7523230	7523372	0	+	2	gene_id "ENSMUSG00000023809.12"; transcript_id "ENSMUST00000249933.1"; gene_type "protein_coding"; gene_name "Rps6ka2"; transcript_type "protein_coding"; transcript_name "Rps6ka2-208"; exon_number 10; exon_id "ENSMUSE00000556258.2"; level 2; protein_id "ENSMUSP00000160030.1"; mgi_id "MGI:1342290"; tag "basic";
chr17	HAVANA	exon	7523230	7523372	0	+	.	gene_id "ENSMUSG00000023809.12"; transcript_id "ENSMUST00000249877.1"; gene_type "protein_coding"; gene_name "Rps6ka2"; transcript_type "protein_coding"; transcript_name "Rps6ka2-207"; exon_number 8; exon_id "ENSMUSE00000556258.2"; level 2; protein_id "ENSMUSP00000159974.1"; mgi_id "MGI:1342290"; tag "basic";
chr17	HAVANA	CDS	7523230	7523372	0	+	2	gene_id "ENSMUSG00000023809.12"; transcript_id "ENSMUST00000249877.1"; gene_type "protein_coding"; gene_name "Rps6ka2"; transcript_type "protein_coding"; transcript_name "Rps6ka2-207"; exon_number 8; exon_id "ENSMUSE00000556258.2"; level 2; protein_id "ENSMUSP00000159974.1"; mgi_id "MGI:1342290"; tag "basic";
chr17	HAVANA	exon	7523230	7523372	0	+	.	gene_id "ENSMUSG00000023809.12"; transcript_id "ENSMUST00000232527.3"; gene_type "protein_coding"; gene_name "Rps6ka2"; transcript_type "protein_coding"; transcript_name "Rps6ka2-205"; exon_number 8; exon_id "ENSMUSE00000556258.2"; level 2; protein_id "ENSMUSP00000156179.3"; mgi_id "MGI:1342290"; tag "CAGE_supported_TSS"; tag "basic"; havana_transcript "OTTMUST00000174170.1";
chr17	HAVANA	CDS	7523230	7523372	0	+	2	gene_id "ENSMUSG00000023809.12"; transcript_id "ENSMUST00000232527.3"; gene_type "protein_coding"; gene_name "Rps6ka2"; transcript_type "protein_coding"; transcript_name "Rps6ka2-205"; exon_number 8; exon_id "ENSMUSE00000556258.2"; level 2; protein_id "ENSMUSP00000156179.3"; mgi_id "MGI:1342290"; tag "CAGE_supported_TSS"; tag "basic"; havana_transcript "OTTMUST00000174170.1";
chr17	HAVANA	exon	7523230	7523372	0	+	.	gene_id "ENSMUSG00000023809.12"; transcript_id "ENSMUST00000024575.8"; gene_type "protein_coding"; gene_name "Rps6ka2"; transcript_type "protein_coding"; transcript_name "Rps6ka2-201"; exon_number 8; exon_id "ENSMUSE00000556258.2"; level 2; protein_id "ENSMUSP00000024575.7"; transcript_support_level "1"; mgi_id "MGI:1342290"; tag "basic"; tag "Ensembl_canonical"; tag "GENCODE_Primary"; tag "appris_principal_1"; tag "CCDS"; ccdsid "CCDS28376.1"; havana_transcript "OTTMUST00000174168.1";
chr17	HAVANA	CDS	7523230	7523372	0	+	2	gene_id "ENSMUSG00000023809.12"; transcript_id "ENSMUST00000024575.8"; gene_type "protein_coding"; gene_name "Rps6ka2"; transcript_type "protein_coding"; transcript_name "Rps6ka2-201"; exon_number 8; exon_id "ENSMUSE00000556258.2"; level 2; protein_id "ENSMUSP00000024575.7"; transcript_support_level "1"; mgi_id "MGI:1342290"; tag "basic"; tag "Ensembl_canonical"; tag "GENCODE_Primary"; tag "appris_principal_1"; tag "CCDS"; ccdsid "CCDS28376.1"; havana_transcript "OTTMUST00000174168.1";
chr17	ENSEMBL_gcm37	exon	7523230	7523372	6.04273451379203	+	.	gene_id "ENSMUSG00000023809.12"; transcript_id "ENSMUSG00000023809.12_tx_5"; exon_id "chr17_7523230_7523372_+"; exonnum "9"; txlen "5247";
chr17	HAVANA	exon	7523260	7523372	0	+	.	gene_id "ENSMUSG00000023809.12"; transcript_id "ENSMUST00000232136.2"; gene_type "protein_coding"; gene_name "Rps6ka2"; transcript_type "protein_coding_CDS_not_defined"; transcript_name "Rps6ka2-204"; exon_number 1; exon_id "ENSMUSE00001445687.2"; level 2; mgi_id "MGI:1342290"; havana_transcript "OTTMUST00000174171.1";
chr17	HAVANA	transcript	7523260	7530038	0	+	.	gene_id "ENSMUSG00000023809.12"; transcript_id "ENSMUST00000232136.2"; gene_type "protein_coding"; gene_name "Rps6ka2"; transcript_type "protein_coding_CDS_not_defined"; transcript_name "Rps6ka2-204"; level 2; mgi_id "MGI:1342290"; havana_transcript "OTTMUST00000174171.1";
chr17	HAVANA	CDS	7526510	7526533	0	+	0	gene_id "ENSMUSG00000023809.12"; transcript_id "ENSMUST00000232527.3"; gene_type "protein_coding"; gene_name "Rps6ka2"; transcript_type "protein_coding"; transcript_name "Rps6ka2-205"; exon_number 9; exon_id "ENSMUSE00001445534.3"; level 2; protein_id "ENSMUSP00000156179.3"; mgi_id "MGI:1342290"; tag "CAGE_supported_TSS"; tag "basic"; havana_transcript "OTTMUST00000174170.1";
chr17	HAVANA	exon	7526510	7526793	0	+	.	gene_id "ENSMUSG00000023809.12"; transcript_id "ENSMUST00000232527.3"; gene_type "protein_coding"; gene_name "Rps6ka2"; transcript_type "protein_coding"; transcript_name "Rps6ka2-205"; exon_number 9; exon_id "ENSMUSE00001445534.3"; level 2; protein_id "ENSMUSP00000156179.3"; mgi_id "MGI:1342290"; tag "CAGE_supported_TSS"; tag "basic"; havana_transcript "OTTMUST00000174170.1";
chr17	HAVANA	stop_codon	7526534	7526536	0	+	0	gene_id "ENSMUSG00000023809.12"; transcript_id "ENSMUST00000232527.3"; gene_type "protein_coding"; gene_name "Rps6ka2"; transcript_type "protein_coding"; transcript_name "Rps6ka2-205"; exon_number 9; exon_id "ENSMUSE00001445534.3"; level 2; protein_id "ENSMUSP00000156179.3"; mgi_id "MGI:1342290"; tag "CAGE_supported_TSS"; tag "basic"; havana_transcript "OTTMUST00000174170.1";
chr17	HAVANA	UTR	7526534	7526793	0	+	.	gene_id "ENSMUSG00000023809.12"; transcript_id "ENSMUST00000232527.3"; gene_type "protein_coding"; gene_name "Rps6ka2"; transcript_type "protein_coding"; transcript_name "Rps6ka2-205"; exon_number 9; exon_id "ENSMUSE00001445534.3"; level 2; protein_id "ENSMUSP00000156179.3"; mgi_id "MGI:1342290"; tag "CAGE_supported_TSS"; tag "basic"; havana_transcript "OTTMUST00000174170.1";
chr17	HAVANA	exon	7528035	7528473	0	+	.	gene_id "ENSMUSG00000023809.12"; transcript_id "ENSMUST00000231530.2"; gene_type "protein_coding"; gene_name "Rps6ka2"; transcript_type "protein_coding_CDS_not_defined"; transcript_name "Rps6ka2-203"; exon_number 1; exon_id "ENSMUSE00001446555.2"; level 2; mgi_id "MGI:1342290"; havana_transcript "OTTMUST00000174172.1";
chr17	HAVANA	transcript	7528035	7553435	0	+	.	gene_id "ENSMUSG00000023809.12"; transcript_id "ENSMUST00000231530.2"; gene_type "protein_coding"; gene_name "Rps6ka2"; transcript_type "protein_coding_CDS_not_defined"; transcript_name "Rps6ka2-203"; level 2; mgi_id "MGI:1342290"; havana_transcript "OTTMUST00000174172.1";
chr17	HAVANA	exon	7528403	7528473	0	+	.	gene_id "ENSMUSG00000023809.12"; transcript_id "ENSMUST00000249933.1"; gene_type "protein_coding"; gene_name "Rps6ka2"; transcript_type "protein_coding"; transcript_name "Rps6ka2-208"; exon_number 11; exon_id "ENSMUSE00001496106.1"; level 2; protein_id "ENSMUSP00000160030.1"; mgi_id "MGI:1342290"; tag "basic";
chr17	HAVANA	CDS	7528403	7528473	0	+	0	gene_id "ENSMUSG00000023809.12"; transcript_id "ENSMUST00000249933.1"; gene_type "protein_coding"; gene_name "Rps6ka2"; transcript_type "protein_coding"; transcript_name "Rps6ka2-208"; exon_number 11; exon_id "ENSMUSE00001496106.1"; level 2; protein_id "ENSMUSP00000160030.1"; mgi_id "MGI:1342290"; tag "basic";
chr17	HAVANA	exon	7528403	7528473	0	+	.	gene_id "ENSMUSG00000023809.12"; transcript_id "ENSMUST00000249877.1"; gene_type "protein_coding"; gene_name "Rps6ka2"; transcript_type "protein_coding"; transcript_name "Rps6ka2-207"; exon_number 9; exon_id "ENSMUSE00001496106.1"; level 2; protein_id "ENSMUSP00000159974.1"; mgi_id "MGI:1342290"; tag "basic";
chr17	HAVANA	CDS	7528403	7528473	0	+	0	gene_id "ENSMUSG00000023809.12"; transcript_id "ENSMUST00000249877.1"; gene_type "protein_coding"; gene_name "Rps6ka2"; transcript_type "protein_coding"; transcript_name "Rps6ka2-207"; exon_number 9; exon_id "ENSMUSE00001496106.1"; level 2; protein_id "ENSMUSP00000159974.1"; mgi_id "MGI:1342290"; tag "basic";
chr17	HAVANA	exon	7528403	7528473	0	+	.	gene_id "ENSMUSG00000023809.12"; transcript_id "ENSMUST00000024575.8"; gene_type "protein_coding"; gene_name "Rps6ka2"; transcript_type "protein_coding"; transcript_name "Rps6ka2-201"; exon_number 9; exon_id "ENSMUSE00001496106.1"; level 2; protein_id "ENSMUSP00000024575.7"; transcript_support_level "1"; mgi_id "MGI:1342290"; tag "basic"; tag "Ensembl_canonical"; tag "GENCODE_Primary"; tag "appris_principal_1"; tag "CCDS"; ccdsid "CCDS28376.1"; havana_transcript "OTTMUST00000174168.1";
chr17	HAVANA	CDS	7528403	7528473	0	+	0	gene_id "ENSMUSG00000023809.12"; transcript_id "ENSMUST00000024575.8"; gene_type "protein_coding"; gene_name "Rps6ka2"; transcript_type "protein_coding"; transcript_name "Rps6ka2-201"; exon_number 9; exon_id "ENSMUSE00001496106.1"; level 2; protein_id "ENSMUSP00000024575.7"; transcript_support_level "1"; mgi_id "MGI:1342290"; tag "basic"; tag "Ensembl_canonical"; tag "GENCODE_Primary"; tag "appris_principal_1"; tag "CCDS"; ccdsid "CCDS28376.1"; havana_transcript "OTTMUST00000174168.1";
chr17	HAVANA	exon	7528403	7528473	0	+	.	gene_id "ENSMUSG00000023809.12"; transcript_id "ENSMUST00000232136.2"; gene_type "protein_coding"; gene_name "Rps6ka2"; transcript_type "protein_coding_CDS_not_defined"; transcript_name "Rps6ka2-204"; exon_number 2; exon_id "ENSMUSE00001447486.2"; level 2; mgi_id "MGI:1342290"; havana_transcript "OTTMUST00000174171.1";
chr17	ENSEMBL_gcm37	exon	7528403	7528473	6.04273451379203	+	.	gene_id "ENSMUSG00000023809.12"; transcript_id "ENSMUSG00000023809.12_tx_5"; exon_id "chr17_7528403_7528473_+"; exonnum "10"; txlen "5247";
chr17	HAVANA	exon	7529527	7529615	0	+	.	gene_id "ENSMUSG00000023809.12"; transcript_id "ENSMUST00000249933.1"; gene_type "protein_coding"; gene_name "Rps6ka2"; transcript_type "protein_coding"; transcript_name "Rps6ka2-208"; exon_number 12; exon_id "ENSMUSE00001496108.1"; level 2; protein_id "ENSMUSP00000160030.1"; mgi_id "MGI:1342290"; tag "basic";
chr17	HAVANA	CDS	7529527	7529615	0	+	1	gene_id "ENSMUSG00000023809.12"; transcript_id "ENSMUST00000249933.1"; gene_type "protein_coding"; gene_name "Rps6ka2"; transcript_type "protein_coding"; transcript_name "Rps6ka2-208"; exon_number 12; exon_id "ENSMUSE00001496108.1"; level 2; protein_id "ENSMUSP00000160030.1"; mgi_id "MGI:1342290"; tag "basic";
chr17	HAVANA	exon	7529527	7529615	0	+	.	gene_id "ENSMUSG00000023809.12"; transcript_id "ENSMUST00000249877.1"; gene_type "protein_coding"; gene_name "Rps6ka2"; transcript_type "protein_coding"; transcript_name "Rps6ka2-207"; exon_number 10; exon_id "ENSMUSE00001496108.1"; level 2; protein_id "ENSMUSP00000159974.1"; mgi_id "MGI:1342290"; tag "basic";
chr17	HAVANA	CDS	7529527	7529615	0	+	1	gene_id "ENSMUSG00000023809.12"; transcript_id "ENSMUST00000249877.1"; gene_type "protein_coding"; gene_name "Rps6ka2"; transcript_type "protein_coding"; transcript_name "Rps6ka2-207"; exon_number 10; exon_id "ENSMUSE00001496108.1"; level 2; protein_id "ENSMUSP00000159974.1"; mgi_id "MGI:1342290"; tag "basic";
chr17	HAVANA	exon	7529527	7529615	0	+	.	gene_id "ENSMUSG00000023809.12"; transcript_id "ENSMUST00000024575.8"; gene_type "protein_coding"; gene_name "Rps6ka2"; transcript_type "protein_coding"; transcript_name "Rps6ka2-201"; exon_number 10; exon_id "ENSMUSE00001496108.1"; level 2; protein_id "ENSMUSP00000024575.7"; transcript_support_level "1"; mgi_id "MGI:1342290"; tag "basic"; tag "Ensembl_canonical"; tag "GENCODE_Primary"; tag "appris_principal_1"; tag "CCDS"; ccdsid "CCDS28376.1"; havana_transcript "OTTMUST00000174168.1";
chr17	HAVANA	CDS	7529527	7529615	0	+	1	gene_id "ENSMUSG00000023809.12"; transcript_id "ENSMUST00000024575.8"; gene_type "protein_coding"; gene_name "Rps6ka2"; transcript_type "protein_coding"; transcript_name "Rps6ka2-201"; exon_number 10; exon_id "ENSMUSE00001496108.1"; level 2; protein_id "ENSMUSP00000024575.7"; transcript_support_level "1"; mgi_id "MGI:1342290"; tag "basic"; tag "Ensembl_canonical"; tag "GENCODE_Primary"; tag "appris_principal_1"; tag "CCDS"; ccdsid "CCDS28376.1"; havana_transcript "OTTMUST00000174168.1";
chr17	HAVANA	exon	7529527	7529615	0	+	.	gene_id "ENSMUSG00000023809.12"; transcript_id "ENSMUST00000232136.2"; gene_type "protein_coding"; gene_name "Rps6ka2"; transcript_type "protein_coding_CDS_not_defined"; transcript_name "Rps6ka2-204"; exon_number 3; exon_id "ENSMUSE00001447514.2"; level 2; mgi_id "MGI:1342290"; havana_transcript "OTTMUST00000174171.1";
chr17	HAVANA	exon	7529527	7529615	0	+	.	gene_id "ENSMUSG00000023809.12"; transcript_id "ENSMUST00000231530.2"; gene_type "protein_coding"; gene_name "Rps6ka2"; transcript_type "protein_coding_CDS_not_defined"; transcript_name "Rps6ka2-203"; exon_number 2; exon_id "ENSMUSE00001447514.2"; level 2; mgi_id "MGI:1342290"; havana_transcript "OTTMUST00000174172.1";
chr17	ENSEMBL_gcm37	exon	7529527	7529615	6.04273451379203	+	.	gene_id "ENSMUSG00000023809.12"; transcript_id "ENSMUSG00000023809.12_tx_5"; exon_id "chr17_7529527_7529615_+"; exonnum "11"; txlen "5247";
chr17	HAVANA	exon	7529774	7530038	0	+	.	gene_id "ENSMUSG00000023809.12"; transcript_id "ENSMUST00000232136.2"; gene_type "protein_coding"; gene_name "Rps6ka2"; transcript_type "protein_coding_CDS_not_defined"; transcript_name "Rps6ka2-204"; exon_number 4; exon_id "ENSMUSE00001447108.2"; level 2; mgi_id "MGI:1342290"; havana_transcript "OTTMUST00000174171.1";
chr17	HAVANA	exon	7538991	7539055	0	+	.	gene_id "ENSMUSG00000023809.12"; transcript_id "ENSMUST00000249933.1"; gene_type "protein_coding"; gene_name "Rps6ka2"; transcript_type "protein_coding"; transcript_name "Rps6ka2-208"; exon_number 13; exon_id "ENSMUSE00001496098.2"; level 2; protein_id "ENSMUSP00000160030.1"; mgi_id "MGI:1342290"; tag "basic";
chr17	HAVANA	CDS	7538991	7539055	0	+	2	gene_id "ENSMUSG00000023809.12"; transcript_id "ENSMUST00000249933.1"; gene_type "protein_coding"; gene_name "Rps6ka2"; transcript_type "protein_coding"; transcript_name "Rps6ka2-208"; exon_number 13; exon_id "ENSMUSE00001496098.2"; level 2; protein_id "ENSMUSP00000160030.1"; mgi_id "MGI:1342290"; tag "basic";
chr17	HAVANA	exon	7538991	7539055	0	+	.	gene_id "ENSMUSG00000023809.12"; transcript_id "ENSMUST00000249877.1"; gene_type "protein_coding"; gene_name "Rps6ka2"; transcript_type "protein_coding"; transcript_name "Rps6ka2-207"; exon_number 11; exon_id "ENSMUSE00001496098.2"; level 2; protein_id "ENSMUSP00000159974.1"; mgi_id "MGI:1342290"; tag "basic";
chr17	HAVANA	CDS	7538991	7539055	0	+	2	gene_id "ENSMUSG00000023809.12"; transcript_id "ENSMUST00000249877.1"; gene_type "protein_coding"; gene_name "Rps6ka2"; transcript_type "protein_coding"; transcript_name "Rps6ka2-207"; exon_number 11; exon_id "ENSMUSE00001496098.2"; level 2; protein_id "ENSMUSP00000159974.1"; mgi_id "MGI:1342290"; tag "basic";
chr17	HAVANA	exon	7538991	7539055	0	+	.	gene_id "ENSMUSG00000023809.12"; transcript_id "ENSMUST00000024575.8"; gene_type "protein_coding"; gene_name "Rps6ka2"; transcript_type "protein_coding"; transcript_name "Rps6ka2-201"; exon_number 11; exon_id "ENSMUSE00001496098.2"; level 2; protein_id "ENSMUSP00000024575.7"; transcript_support_level "1"; mgi_id "MGI:1342290"; tag "basic"; tag "Ensembl_canonical"; tag "GENCODE_Primary"; tag "appris_principal_1"; tag "CCDS"; ccdsid "CCDS28376.1"; havana_transcript "OTTMUST00000174168.1";
chr17	HAVANA	CDS	7538991	7539055	0	+	2	gene_id "ENSMUSG00000023809.12"; transcript_id "ENSMUST00000024575.8"; gene_type "protein_coding"; gene_name "Rps6ka2"; transcript_type "protein_coding"; transcript_name "Rps6ka2-201"; exon_number 11; exon_id "ENSMUSE00001496098.2"; level 2; protein_id "ENSMUSP00000024575.7"; transcript_support_level "1"; mgi_id "MGI:1342290"; tag "basic"; tag "Ensembl_canonical"; tag "GENCODE_Primary"; tag "appris_principal_1"; tag "CCDS"; ccdsid "CCDS28376.1"; havana_transcript "OTTMUST00000174168.1";
chr17	HAVANA	exon	7538991	7539055	0	+	.	gene_id "ENSMUSG00000023809.12"; transcript_id "ENSMUST00000231530.2"; gene_type "protein_coding"; gene_name "Rps6ka2"; transcript_type "protein_coding_CDS_not_defined"; transcript_name "Rps6ka2-203"; exon_number 3; exon_id "ENSMUSE00001445183.2"; level 2; mgi_id "MGI:1342290"; havana_transcript "OTTMUST00000174172.1";
chr17	ENSEMBL_gcm37	exon	7538991	7539055	6.04273451379203	+	.	gene_id "ENSMUSG00000023809.12"; transcript_id "ENSMUSG00000023809.12_tx_5"; exon_id "chr17_7538991_7539055_+"; exonnum "12"; txlen "5247";
chr17	HAVANA	exon	7544862	7544964	0	+	.	gene_id "ENSMUSG00000023809.12"; transcript_id "ENSMUST00000249933.1"; gene_type "protein_coding"; gene_name "Rps6ka2"; transcript_type "protein_coding"; transcript_name "Rps6ka2-208"; exon_number 14; exon_id "ENSMUSE00001496100.2"; level 2; protein_id "ENSMUSP00000160030.1"; mgi_id "MGI:1342290"; tag "basic";
chr17	HAVANA	CDS	7544862	7544964	0	+	0	gene_id "ENSMUSG00000023809.12"; transcript_id "ENSMUST00000249933.1"; gene_type "protein_coding"; gene_name "Rps6ka2"; transcript_type "protein_coding"; transcript_name "Rps6ka2-208"; exon_number 14; exon_id "ENSMUSE00001496100.2"; level 2; protein_id "ENSMUSP00000160030.1"; mgi_id "MGI:1342290"; tag "basic";
chr17	HAVANA	exon	7544862	7544964	0	+	.	gene_id "ENSMUSG00000023809.12"; transcript_id "ENSMUST00000249877.1"; gene_type "protein_coding"; gene_name "Rps6ka2"; transcript_type "protein_coding"; transcript_name "Rps6ka2-207"; exon_number 12; exon_id "ENSMUSE00001496100.2"; level 2; protein_id "ENSMUSP00000159974.1"; mgi_id "MGI:1342290"; tag "basic";
chr17	HAVANA	CDS	7544862	7544964	0	+	0	gene_id "ENSMUSG00000023809.12"; transcript_id "ENSMUST00000249877.1"; gene_type "protein_coding"; gene_name "Rps6ka2"; transcript_type "protein_coding"; transcript_name "Rps6ka2-207"; exon_number 12; exon_id "ENSMUSE00001496100.2"; level 2; protein_id "ENSMUSP00000159974.1"; mgi_id "MGI:1342290"; tag "basic";
chr17	HAVANA	exon	7544862	7544964	0	+	.	gene_id "ENSMUSG00000023809.12"; transcript_id "ENSMUST00000024575.8"; gene_type "protein_coding"; gene_name "Rps6ka2"; transcript_type "protein_coding"; transcript_name "Rps6ka2-201"; exon_number 12; exon_id "ENSMUSE00001496100.2"; level 2; protein_id "ENSMUSP00000024575.7"; transcript_support_level "1"; mgi_id "MGI:1342290"; tag "basic"; tag "Ensembl_canonical"; tag "GENCODE_Primary"; tag "appris_principal_1"; tag "CCDS"; ccdsid "CCDS28376.1"; havana_transcript "OTTMUST00000174168.1";
chr17	HAVANA	CDS	7544862	7544964	0	+	0	gene_id "ENSMUSG00000023809.12"; transcript_id "ENSMUST00000024575.8"; gene_type "protein_coding"; gene_name "Rps6ka2"; transcript_type "protein_coding"; transcript_name "Rps6ka2-201"; exon_number 12; exon_id "ENSMUSE00001496100.2"; level 2; protein_id "ENSMUSP00000024575.7"; transcript_support_level "1"; mgi_id "MGI:1342290"; tag "basic"; tag "Ensembl_canonical"; tag "GENCODE_Primary"; tag "appris_principal_1"; tag "CCDS"; ccdsid "CCDS28376.1"; havana_transcript "OTTMUST00000174168.1";
chr17	HAVANA	exon	7544862	7544964	0	+	.	gene_id "ENSMUSG00000023809.12"; transcript_id "ENSMUST00000231530.2"; gene_type "protein_coding"; gene_name "Rps6ka2"; transcript_type "protein_coding_CDS_not_defined"; transcript_name "Rps6ka2-203"; exon_number 4; exon_id "ENSMUSE00001444648.2"; level 2; mgi_id "MGI:1342290"; havana_transcript "OTTMUST00000174172.1";
chr17	ENSEMBL_gcm37	exon	7544862	7544964	6.04273451379203	+	.	gene_id "ENSMUSG00000023809.12"; transcript_id "ENSMUSG00000023809.12_tx_5"; exon_id "chr17_7544862_7544964_+"; exonnum "13"; txlen "5247";
chr17	HAVANA	exon	7549168	7549298	0	+	.	gene_id "ENSMUSG00000023809.12"; transcript_id "ENSMUST00000249933.1"; gene_type "protein_coding"; gene_name "Rps6ka2"; transcript_type "protein_coding"; transcript_name "Rps6ka2-208"; exon_number 15; exon_id "ENSMUSE00001496110.2"; level 2; protein_id "ENSMUSP00000160030.1"; mgi_id "MGI:1342290"; tag "basic";
chr17	HAVANA	CDS	7549168	7549298	0	+	2	gene_id "ENSMUSG00000023809.12"; transcript_id "ENSMUST00000249933.1"; gene_type "protein_coding"; gene_name "Rps6ka2"; transcript_type "protein_coding"; transcript_name "Rps6ka2-208"; exon_number 15; exon_id "ENSMUSE00001496110.2"; level 2; protein_id "ENSMUSP00000160030.1"; mgi_id "MGI:1342290"; tag "basic";
chr17	HAVANA	exon	7549168	7549298	0	+	.	gene_id "ENSMUSG00000023809.12"; transcript_id "ENSMUST00000249877.1"; gene_type "protein_coding"; gene_name "Rps6ka2"; transcript_type "protein_coding"; transcript_name "Rps6ka2-207"; exon_number 13; exon_id "ENSMUSE00001496110.2"; level 2; protein_id "ENSMUSP00000159974.1"; mgi_id "MGI:1342290"; tag "basic";
chr17	HAVANA	CDS	7549168	7549298	0	+	2	gene_id "ENSMUSG00000023809.12"; transcript_id "ENSMUST00000249877.1"; gene_type "protein_coding"; gene_name "Rps6ka2"; transcript_type "protein_coding"; transcript_name "Rps6ka2-207"; exon_number 13; exon_id "ENSMUSE00001496110.2"; level 2; protein_id "ENSMUSP00000159974.1"; mgi_id "MGI:1342290"; tag "basic";
chr17	HAVANA	exon	7549168	7549298	0	+	.	gene_id "ENSMUSG00000023809.12"; transcript_id "ENSMUST00000024575.8"; gene_type "protein_coding"; gene_name "Rps6ka2"; transcript_type "protein_coding"; transcript_name "Rps6ka2-201"; exon_number 13; exon_id "ENSMUSE00001496110.2"; level 2; protein_id "ENSMUSP00000024575.7"; transcript_support_level "1"; mgi_id "MGI:1342290"; tag "basic"; tag "Ensembl_canonical"; tag "GENCODE_Primary"; tag "appris_principal_1"; tag "CCDS"; ccdsid "CCDS28376.1"; havana_transcript "OTTMUST00000174168.1";
chr17	HAVANA	CDS	7549168	7549298	0	+	2	gene_id "ENSMUSG00000023809.12"; transcript_id "ENSMUST00000024575.8"; gene_type "protein_coding"; gene_name "Rps6ka2"; transcript_type "protein_coding"; transcript_name "Rps6ka2-201"; exon_number 13; exon_id "ENSMUSE00001496110.2"; level 2; protein_id "ENSMUSP00000024575.7"; transcript_support_level "1"; mgi_id "MGI:1342290"; tag "basic"; tag "Ensembl_canonical"; tag "GENCODE_Primary"; tag "appris_principal_1"; tag "CCDS"; ccdsid "CCDS28376.1"; havana_transcript "OTTMUST00000174168.1";
chr17	HAVANA	exon	7549168	7549298	0	+	.	gene_id "ENSMUSG00000023809.12"; transcript_id "ENSMUST00000231530.2"; gene_type "protein_coding"; gene_name "Rps6ka2"; transcript_type "protein_coding_CDS_not_defined"; transcript_name "Rps6ka2-203"; exon_number 5; exon_id "ENSMUSE00001447788.2"; level 2; mgi_id "MGI:1342290"; havana_transcript "OTTMUST00000174172.1";
chr17	ENSEMBL_gcm37	exon	7549168	7549298	6.04273451379203	+	.	gene_id "ENSMUSG00000023809.12"; transcript_id "ENSMUSG00000023809.12_tx_5"; exon_id "chr17_7549168_7549298_+"; exonnum "14"; txlen "5247";
chr17	HAVANA	exon	7550143	7550268	0	+	.	gene_id "ENSMUSG00000023809.12"; transcript_id "ENSMUST00000249933.1"; gene_type "protein_coding"; gene_name "Rps6ka2"; transcript_type "protein_coding"; transcript_name "Rps6ka2-208"; exon_number 16; exon_id "ENSMUSE00001496107.2"; level 2; protein_id "ENSMUSP00000160030.1"; mgi_id "MGI:1342290"; tag "basic";
chr17	HAVANA	CDS	7550143	7550268	0	+	0	gene_id "ENSMUSG00000023809.12"; transcript_id "ENSMUST00000249933.1"; gene_type "protein_coding"; gene_name "Rps6ka2"; transcript_type "protein_coding"; transcript_name "Rps6ka2-208"; exon_number 16; exon_id "ENSMUSE00001496107.2"; level 2; protein_id "ENSMUSP00000160030.1"; mgi_id "MGI:1342290"; tag "basic";
chr17	HAVANA	exon	7550143	7550268	0	+	.	gene_id "ENSMUSG00000023809.12"; transcript_id "ENSMUST00000249877.1"; gene_type "protein_coding"; gene_name "Rps6ka2"; transcript_type "protein_coding"; transcript_name "Rps6ka2-207"; exon_number 14; exon_id "ENSMUSE00001496107.2"; level 2; protein_id "ENSMUSP00000159974.1"; mgi_id "MGI:1342290"; tag "basic";
chr17	HAVANA	CDS	7550143	7550268	0	+	0	gene_id "ENSMUSG00000023809.12"; transcript_id "ENSMUST00000249877.1"; gene_type "protein_coding"; gene_name "Rps6ka2"; transcript_type "protein_coding"; transcript_name "Rps6ka2-207"; exon_number 14; exon_id "ENSMUSE00001496107.2"; level 2; protein_id "ENSMUSP00000159974.1"; mgi_id "MGI:1342290"; tag "basic";
chr17	HAVANA	exon	7550143	7550268	0	+	.	gene_id "ENSMUSG00000023809.12"; transcript_id "ENSMUST00000024575.8"; gene_type "protein_coding"; gene_name "Rps6ka2"; transcript_type "protein_coding"; transcript_name "Rps6ka2-201"; exon_number 14; exon_id "ENSMUSE00001496107.2"; level 2; protein_id "ENSMUSP00000024575.7"; transcript_support_level "1"; mgi_id "MGI:1342290"; tag "basic"; tag "Ensembl_canonical"; tag "GENCODE_Primary"; tag "appris_principal_1"; tag "CCDS"; ccdsid "CCDS28376.1"; havana_transcript "OTTMUST00000174168.1";
chr17	HAVANA	CDS	7550143	7550268	0	+	0	gene_id "ENSMUSG00000023809.12"; transcript_id "ENSMUST00000024575.8"; gene_type "protein_coding"; gene_name "Rps6ka2"; transcript_type "protein_coding"; transcript_name "Rps6ka2-201"; exon_number 14; exon_id "ENSMUSE00001496107.2"; level 2; protein_id "ENSMUSP00000024575.7"; transcript_support_level "1"; mgi_id "MGI:1342290"; tag "basic"; tag "Ensembl_canonical"; tag "GENCODE_Primary"; tag "appris_principal_1"; tag "CCDS"; ccdsid "CCDS28376.1"; havana_transcript "OTTMUST00000174168.1";
chr17	HAVANA	exon	7550143	7550268	0	+	.	gene_id "ENSMUSG00000023809.12"; transcript_id "ENSMUST00000231530.2"; gene_type "protein_coding"; gene_name "Rps6ka2"; transcript_type "protein_coding_CDS_not_defined"; transcript_name "Rps6ka2-203"; exon_number 6; exon_id "ENSMUSE00001447735.2"; level 2; mgi_id "MGI:1342290"; havana_transcript "OTTMUST00000174172.1";
chr17	ENSEMBL_gcm37	exon	7550143	7550268	6.04273451379203	+	.	gene_id "ENSMUSG00000023809.12"; transcript_id "ENSMUSG00000023809.12_tx_5"; exon_id "chr17_7550143_7550268_+"; exonnum "15"; txlen "5247";
chr17	HAVANA	exon	7552739	7553435	0	+	.	gene_id "ENSMUSG00000023809.12"; transcript_id "ENSMUST00000231530.2"; gene_type "protein_coding"; gene_name "Rps6ka2"; transcript_type "protein_coding_CDS_not_defined"; transcript_name "Rps6ka2-203"; exon_number 7; exon_id "ENSMUSE00001444358.2"; level 2; mgi_id "MGI:1342290"; havana_transcript "OTTMUST00000174172.1";
chr17	HAVANA	exon	7556314	7556403	0	+	.	gene_id "ENSMUSG00000023809.12"; transcript_id "ENSMUST00000249933.1"; gene_type "protein_coding"; gene_name "Rps6ka2"; transcript_type "protein_coding"; transcript_name "Rps6ka2-208"; exon_number 17; exon_id "ENSMUSE00001496112.1"; level 2; protein_id "ENSMUSP00000160030.1"; mgi_id "MGI:1342290"; tag "basic";
chr17	HAVANA	CDS	7556314	7556403	0	+	0	gene_id "ENSMUSG00000023809.12"; transcript_id "ENSMUST00000249933.1"; gene_type "protein_coding"; gene_name "Rps6ka2"; transcript_type "protein_coding"; transcript_name "Rps6ka2-208"; exon_number 17; exon_id "ENSMUSE00001496112.1"; level 2; protein_id "ENSMUSP00000160030.1"; mgi_id "MGI:1342290"; tag "basic";
chr17	HAVANA	exon	7556314	7556403	0	+	.	gene_id "ENSMUSG00000023809.12"; transcript_id "ENSMUST00000249877.1"; gene_type "protein_coding"; gene_name "Rps6ka2"; transcript_type "protein_coding"; transcript_name "Rps6ka2-207"; exon_number 15; exon_id "ENSMUSE00001496112.1"; level 2; protein_id "ENSMUSP00000159974.1"; mgi_id "MGI:1342290"; tag "basic";
chr17	HAVANA	CDS	7556314	7556403	0	+	0	gene_id "ENSMUSG00000023809.12"; transcript_id "ENSMUST00000249877.1"; gene_type "protein_coding"; gene_name "Rps6ka2"; transcript_type "protein_coding"; transcript_name "Rps6ka2-207"; exon_number 15; exon_id "ENSMUSE00001496112.1"; level 2; protein_id "ENSMUSP00000159974.1"; mgi_id "MGI:1342290"; tag "basic";
chr17	HAVANA	exon	7556314	7556403	0	+	.	gene_id "ENSMUSG00000023809.12"; transcript_id "ENSMUST00000024575.8"; gene_type "protein_coding"; gene_name "Rps6ka2"; transcript_type "protein_coding"; transcript_name "Rps6ka2-201"; exon_number 15; exon_id "ENSMUSE00001496112.1"; level 2; protein_id "ENSMUSP00000024575.7"; transcript_support_level "1"; mgi_id "MGI:1342290"; tag "basic"; tag "Ensembl_canonical"; tag "GENCODE_Primary"; tag "appris_principal_1"; tag "CCDS"; ccdsid "CCDS28376.1"; havana_transcript "OTTMUST00000174168.1";
chr17	HAVANA	CDS	7556314	7556403	0	+	0	gene_id "ENSMUSG00000023809.12"; transcript_id "ENSMUST00000024575.8"; gene_type "protein_coding"; gene_name "Rps6ka2"; transcript_type "protein_coding"; transcript_name "Rps6ka2-201"; exon_number 15; exon_id "ENSMUSE00001496112.1"; level 2; protein_id "ENSMUSP00000024575.7"; transcript_support_level "1"; mgi_id "MGI:1342290"; tag "basic"; tag "Ensembl_canonical"; tag "GENCODE_Primary"; tag "appris_principal_1"; tag "CCDS"; ccdsid "CCDS28376.1"; havana_transcript "OTTMUST00000174168.1";
chr17	ENSEMBL_gcm37	exon	7556314	7556403	6.04273451379203	+	.	gene_id "ENSMUSG00000023809.12"; transcript_id "ENSMUSG00000023809.12_tx_5"; exon_id "chr17_7556314_7556403_+"; exonnum "16"; txlen "5247";
chr17	HAVANA	exon	7558029	7558187	0	+	.	gene_id "ENSMUSG00000023809.12"; transcript_id "ENSMUST00000249933.1"; gene_type "protein_coding"; gene_name "Rps6ka2"; transcript_type "protein_coding"; transcript_name "Rps6ka2-208"; exon_number 18; exon_id "ENSMUSE00001496111.1"; level 2; protein_id "ENSMUSP00000160030.1"; mgi_id "MGI:1342290"; tag "basic";
chr17	HAVANA	CDS	7558029	7558187	0	+	0	gene_id "ENSMUSG00000023809.12"; transcript_id "ENSMUST00000249933.1"; gene_type "protein_coding"; gene_name "Rps6ka2"; transcript_type "protein_coding"; transcript_name "Rps6ka2-208"; exon_number 18; exon_id "ENSMUSE00001496111.1"; level 2; protein_id "ENSMUSP00000160030.1"; mgi_id "MGI:1342290"; tag "basic";
chr17	HAVANA	exon	7558029	7558187	0	+	.	gene_id "ENSMUSG00000023809.12"; transcript_id "ENSMUST00000249877.1"; gene_type "protein_coding"; gene_name "Rps6ka2"; transcript_type "protein_coding"; transcript_name "Rps6ka2-207"; exon_number 16; exon_id "ENSMUSE00001496111.1"; level 2; protein_id "ENSMUSP00000159974.1"; mgi_id "MGI:1342290"; tag "basic";
chr17	HAVANA	CDS	7558029	7558187	0	+	0	gene_id "ENSMUSG00000023809.12"; transcript_id "ENSMUST00000249877.1"; gene_type "protein_coding"; gene_name "Rps6ka2"; transcript_type "protein_coding"; transcript_name "Rps6ka2-207"; exon_number 16; exon_id "ENSMUSE00001496111.1"; level 2; protein_id "ENSMUSP00000159974.1"; mgi_id "MGI:1342290"; tag "basic";
chr17	HAVANA	exon	7558029	7558187	0	+	.	gene_id "ENSMUSG00000023809.12"; transcript_id "ENSMUST00000024575.8"; gene_type "protein_coding"; gene_name "Rps6ka2"; transcript_type "protein_coding"; transcript_name "Rps6ka2-201"; exon_number 16; exon_id "ENSMUSE00001496111.1"; level 2; protein_id "ENSMUSP00000024575.7"; transcript_support_level "1"; mgi_id "MGI:1342290"; tag "basic"; tag "Ensembl_canonical"; tag "GENCODE_Primary"; tag "appris_principal_1"; tag "CCDS"; ccdsid "CCDS28376.1"; havana_transcript "OTTMUST00000174168.1";
chr17	HAVANA	CDS	7558029	7558187	0	+	0	gene_id "ENSMUSG00000023809.12"; transcript_id "ENSMUST00000024575.8"; gene_type "protein_coding"; gene_name "Rps6ka2"; transcript_type "protein_coding"; transcript_name "Rps6ka2-201"; exon_number 16; exon_id "ENSMUSE00001496111.1"; level 2; protein_id "ENSMUSP00000024575.7"; transcript_support_level "1"; mgi_id "MGI:1342290"; tag "basic"; tag "Ensembl_canonical"; tag "GENCODE_Primary"; tag "appris_principal_1"; tag "CCDS"; ccdsid "CCDS28376.1"; havana_transcript "OTTMUST00000174168.1";
chr17	ENSEMBL_gcm37	exon	7558029	7558187	6.04273451379203	+	.	gene_id "ENSMUSG00000023809.12"; transcript_id "ENSMUSG00000023809.12_tx_5"; exon_id "chr17_7558029_7558187_+"; exonnum "17"; txlen "5247";
chr17	HAVANA	exon	7560145	7560306	0	+	.	gene_id "ENSMUSG00000023809.12"; transcript_id "ENSMUST00000249933.1"; gene_type "protein_coding"; gene_name "Rps6ka2"; transcript_type "protein_coding"; transcript_name "Rps6ka2-208"; exon_number 19; exon_id "ENSMUSE00001496101.2"; level 2; protein_id "ENSMUSP00000160030.1"; mgi_id "MGI:1342290"; tag "basic";
chr17	HAVANA	CDS	7560145	7560306	0	+	0	gene_id "ENSMUSG00000023809.12"; transcript_id "ENSMUST00000249933.1"; gene_type "protein_coding"; gene_name "Rps6ka2"; transcript_type "protein_coding"; transcript_name "Rps6ka2-208"; exon_number 19; exon_id "ENSMUSE00001496101.2"; level 2; protein_id "ENSMUSP00000160030.1"; mgi_id "MGI:1342290"; tag "basic";
chr17	HAVANA	exon	7560145	7560306	0	+	.	gene_id "ENSMUSG00000023809.12"; transcript_id "ENSMUST00000249877.1"; gene_type "protein_coding"; gene_name "Rps6ka2"; transcript_type "protein_coding"; transcript_name "Rps6ka2-207"; exon_number 17; exon_id "ENSMUSE00001496101.2"; level 2; protein_id "ENSMUSP00000159974.1"; mgi_id "MGI:1342290"; tag "basic";
chr17	HAVANA	CDS	7560145	7560306	0	+	0	gene_id "ENSMUSG00000023809.12"; transcript_id "ENSMUST00000249877.1"; gene_type "protein_coding"; gene_name "Rps6ka2"; transcript_type "protein_coding"; transcript_name "Rps6ka2-207"; exon_number 17; exon_id "ENSMUSE00001496101.2"; level 2; protein_id "ENSMUSP00000159974.1"; mgi_id "MGI:1342290"; tag "basic";
chr17	HAVANA	exon	7560145	7560306	0	+	.	gene_id "ENSMUSG00000023809.12"; transcript_id "ENSMUST00000024575.8"; gene_type "protein_coding"; gene_name "Rps6ka2"; transcript_type "protein_coding"; transcript_name "Rps6ka2-201"; exon_number 17; exon_id "ENSMUSE00001496101.2"; level 2; protein_id "ENSMUSP00000024575.7"; transcript_support_level "1"; mgi_id "MGI:1342290"; tag "basic"; tag "Ensembl_canonical"; tag "GENCODE_Primary"; tag "appris_principal_1"; tag "CCDS"; ccdsid "CCDS28376.1"; havana_transcript "OTTMUST00000174168.1";
chr17	HAVANA	CDS	7560145	7560306	0	+	0	gene_id "ENSMUSG00000023809.12"; transcript_id "ENSMUST00000024575.8"; gene_type "protein_coding"; gene_name "Rps6ka2"; transcript_type "protein_coding"; transcript_name "Rps6ka2-201"; exon_number 17; exon_id "ENSMUSE00001496101.2"; level 2; protein_id "ENSMUSP00000024575.7"; transcript_support_level "1"; mgi_id "MGI:1342290"; tag "basic"; tag "Ensembl_canonical"; tag "GENCODE_Primary"; tag "appris_principal_1"; tag "CCDS"; ccdsid "CCDS28376.1"; havana_transcript "OTTMUST00000174168.1";
chr17	ENSEMBL_gcm37	exon	7560145	7560306	6.04273451379203	+	.	gene_id "ENSMUSG00000023809.12"; transcript_id "ENSMUSG00000023809.12_tx_5"; exon_id "chr17_7560145_7560306_+"; exonnum "18"; txlen "5247";
chr17	HAVANA	exon	7562602	7562678	0	+	.	gene_id "ENSMUSG00000023809.12"; transcript_id "ENSMUST00000249933.1"; gene_type "protein_coding"; gene_name "Rps6ka2"; transcript_type "protein_coding"; transcript_name "Rps6ka2-208"; exon_number 20; exon_id "ENSMUSE00001496103.1"; level 2; protein_id "ENSMUSP00000160030.1"; mgi_id "MGI:1342290"; tag "basic";
chr17	HAVANA	CDS	7562602	7562678	0	+	0	gene_id "ENSMUSG00000023809.12"; transcript_id "ENSMUST00000249933.1"; gene_type "protein_coding"; gene_name "Rps6ka2"; transcript_type "protein_coding"; transcript_name "Rps6ka2-208"; exon_number 20; exon_id "ENSMUSE00001496103.1"; level 2; protein_id "ENSMUSP00000160030.1"; mgi_id "MGI:1342290"; tag "basic";
chr17	HAVANA	exon	7562602	7562678	0	+	.	gene_id "ENSMUSG00000023809.12"; transcript_id "ENSMUST00000249877.1"; gene_type "protein_coding"; gene_name "Rps6ka2"; transcript_type "protein_coding"; transcript_name "Rps6ka2-207"; exon_number 18; exon_id "ENSMUSE00001496103.1"; level 2; protein_id "ENSMUSP00000159974.1"; mgi_id "MGI:1342290"; tag "basic";
chr17	HAVANA	CDS	7562602	7562678	0	+	0	gene_id "ENSMUSG00000023809.12"; transcript_id "ENSMUST00000249877.1"; gene_type "protein_coding"; gene_name "Rps6ka2"; transcript_type "protein_coding"; transcript_name "Rps6ka2-207"; exon_number 18; exon_id "ENSMUSE00001496103.1"; level 2; protein_id "ENSMUSP00000159974.1"; mgi_id "MGI:1342290"; tag "basic";
chr17	HAVANA	exon	7562602	7562678	0	+	.	gene_id "ENSMUSG00000023809.12"; transcript_id "ENSMUST00000024575.8"; gene_type "protein_coding"; gene_name "Rps6ka2"; transcript_type "protein_coding"; transcript_name "Rps6ka2-201"; exon_number 18; exon_id "ENSMUSE00001496103.1"; level 2; protein_id "ENSMUSP00000024575.7"; transcript_support_level "1"; mgi_id "MGI:1342290"; tag "basic"; tag "Ensembl_canonical"; tag "GENCODE_Primary"; tag "appris_principal_1"; tag "CCDS"; ccdsid "CCDS28376.1"; havana_transcript "OTTMUST00000174168.1";
chr17	HAVANA	CDS	7562602	7562678	0	+	0	gene_id "ENSMUSG00000023809.12"; transcript_id "ENSMUST00000024575.8"; gene_type "protein_coding"; gene_name "Rps6ka2"; transcript_type "protein_coding"; transcript_name "Rps6ka2-201"; exon_number 18; exon_id "ENSMUSE00001496103.1"; level 2; protein_id "ENSMUSP00000024575.7"; transcript_support_level "1"; mgi_id "MGI:1342290"; tag "basic"; tag "Ensembl_canonical"; tag "GENCODE_Primary"; tag "appris_principal_1"; tag "CCDS"; ccdsid "CCDS28376.1"; havana_transcript "OTTMUST00000174168.1";
chr17	ENSEMBL_gcm37	exon	7562602	7562678	6.04273451379203	+	.	gene_id "ENSMUSG00000023809.12"; transcript_id "ENSMUSG00000023809.12_tx_5"; exon_id "chr17_7562602_7562678_+"; exonnum "19"; txlen "5247";
chr17	HAVANA	exon	7563414	7563531	0	+	.	gene_id "ENSMUSG00000023809.12"; transcript_id "ENSMUST00000249933.1"; gene_type "protein_coding"; gene_name "Rps6ka2"; transcript_type "protein_coding"; transcript_name "Rps6ka2-208"; exon_number 21; exon_id "ENSMUSE00001496105.2"; level 2; protein_id "ENSMUSP00000160030.1"; mgi_id "MGI:1342290"; tag "basic";
chr17	HAVANA	CDS	7563414	7563531	0	+	1	gene_id "ENSMUSG00000023809.12"; transcript_id "ENSMUST00000249933.1"; gene_type "protein_coding"; gene_name "Rps6ka2"; transcript_type "protein_coding"; transcript_name "Rps6ka2-208"; exon_number 21; exon_id "ENSMUSE00001496105.2"; level 2; protein_id "ENSMUSP00000160030.1"; mgi_id "MGI:1342290"; tag "basic";
chr17	HAVANA	exon	7563414	7563531	0	+	.	gene_id "ENSMUSG00000023809.12"; transcript_id "ENSMUST00000249877.1"; gene_type "protein_coding"; gene_name "Rps6ka2"; transcript_type "protein_coding"; transcript_name "Rps6ka2-207"; exon_number 19; exon_id "ENSMUSE00001496105.2"; level 2; protein_id "ENSMUSP00000159974.1"; mgi_id "MGI:1342290"; tag "basic";
chr17	HAVANA	CDS	7563414	7563531	0	+	1	gene_id "ENSMUSG00000023809.12"; transcript_id "ENSMUST00000249877.1"; gene_type "protein_coding"; gene_name "Rps6ka2"; transcript_type "protein_coding"; transcript_name "Rps6ka2-207"; exon_number 19; exon_id "ENSMUSE00001496105.2"; level 2; protein_id "ENSMUSP00000159974.1"; mgi_id "MGI:1342290"; tag "basic";
chr17	HAVANA	exon	7563414	7563531	0	+	.	gene_id "ENSMUSG00000023809.12"; transcript_id "ENSMUST00000024575.8"; gene_type "protein_coding"; gene_name "Rps6ka2"; transcript_type "protein_coding"; transcript_name "Rps6ka2-201"; exon_number 19; exon_id "ENSMUSE00001496105.2"; level 2; protein_id "ENSMUSP00000024575.7"; transcript_support_level "1"; mgi_id "MGI:1342290"; tag "basic"; tag "Ensembl_canonical"; tag "GENCODE_Primary"; tag "appris_principal_1"; tag "CCDS"; ccdsid "CCDS28376.1"; havana_transcript "OTTMUST00000174168.1";
chr17	HAVANA	CDS	7563414	7563531	0	+	1	gene_id "ENSMUSG00000023809.12"; transcript_id "ENSMUST00000024575.8"; gene_type "protein_coding"; gene_name "Rps6ka2"; transcript_type "protein_coding"; transcript_name "Rps6ka2-201"; exon_number 19; exon_id "ENSMUSE00001496105.2"; level 2; protein_id "ENSMUSP00000024575.7"; transcript_support_level "1"; mgi_id "MGI:1342290"; tag "basic"; tag "Ensembl_canonical"; tag "GENCODE_Primary"; tag "appris_principal_1"; tag "CCDS"; ccdsid "CCDS28376.1"; havana_transcript "OTTMUST00000174168.1";
chr17	ENSEMBL_gcm37	exon	7563414	7563531	6.04273451379203	+	.	gene_id "ENSMUSG00000023809.12"; transcript_id "ENSMUSG00000023809.12_tx_5"; exon_id "chr17_7563414_7563531_+"; exonnum "20"; txlen "5247";
chr17	HAVANA	exon	7566682	7566819	0	+	.	gene_id "ENSMUSG00000023809.12"; transcript_id "ENSMUST00000249933.1"; gene_type "protein_coding"; gene_name "Rps6ka2"; transcript_type "protein_coding"; transcript_name "Rps6ka2-208"; exon_number 22; exon_id "ENSMUSE00001496109.2"; level 2; protein_id "ENSMUSP00000160030.1"; mgi_id "MGI:1342290"; tag "basic";
chr17	HAVANA	CDS	7566682	7566819	0	+	0	gene_id "ENSMUSG00000023809.12"; transcript_id "ENSMUST00000249933.1"; gene_type "protein_coding"; gene_name "Rps6ka2"; transcript_type "protein_coding"; transcript_name "Rps6ka2-208"; exon_number 22; exon_id "ENSMUSE00001496109.2"; level 2; protein_id "ENSMUSP00000160030.1"; mgi_id "MGI:1342290"; tag "basic";
chr17	HAVANA	exon	7566682	7566819	0	+	.	gene_id "ENSMUSG00000023809.12"; transcript_id "ENSMUST00000249877.1"; gene_type "protein_coding"; gene_name "Rps6ka2"; transcript_type "protein_coding"; transcript_name "Rps6ka2-207"; exon_number 20; exon_id "ENSMUSE00001496109.2"; level 2; protein_id "ENSMUSP00000159974.1"; mgi_id "MGI:1342290"; tag "basic";
chr17	HAVANA	CDS	7566682	7566819	0	+	0	gene_id "ENSMUSG00000023809.12"; transcript_id "ENSMUST00000249877.1"; gene_type "protein_coding"; gene_name "Rps6ka2"; transcript_type "protein_coding"; transcript_name "Rps6ka2-207"; exon_number 20; exon_id "ENSMUSE00001496109.2"; level 2; protein_id "ENSMUSP00000159974.1"; mgi_id "MGI:1342290"; tag "basic";
chr17	HAVANA	exon	7566682	7566819	0	+	.	gene_id "ENSMUSG00000023809.12"; transcript_id "ENSMUST00000024575.8"; gene_type "protein_coding"; gene_name "Rps6ka2"; transcript_type "protein_coding"; transcript_name "Rps6ka2-201"; exon_number 20; exon_id "ENSMUSE00001496109.2"; level 2; protein_id "ENSMUSP00000024575.7"; transcript_support_level "1"; mgi_id "MGI:1342290"; tag "basic"; tag "Ensembl_canonical"; tag "GENCODE_Primary"; tag "appris_principal_1"; tag "CCDS"; ccdsid "CCDS28376.1"; havana_transcript "OTTMUST00000174168.1";
chr17	HAVANA	CDS	7566682	7566819	0	+	0	gene_id "ENSMUSG00000023809.12"; transcript_id "ENSMUST00000024575.8"; gene_type "protein_coding"; gene_name "Rps6ka2"; transcript_type "protein_coding"; transcript_name "Rps6ka2-201"; exon_number 20; exon_id "ENSMUSE00001496109.2"; level 2; protein_id "ENSMUSP00000024575.7"; transcript_support_level "1"; mgi_id "MGI:1342290"; tag "basic"; tag "Ensembl_canonical"; tag "GENCODE_Primary"; tag "appris_principal_1"; tag "CCDS"; ccdsid "CCDS28376.1"; havana_transcript "OTTMUST00000174168.1";
chr17	ENSEMBL_gcm37	exon	7566682	7566819	6.04273451379203	+	.	gene_id "ENSMUSG00000023809.12"; transcript_id "ENSMUSG00000023809.12_tx_5"; exon_id "chr17_7566682_7566819_+"; exonnum "21"; txlen "5247";
chr17	HAVANA	CDS	7567615	7567737	0	+	0	gene_id "ENSMUSG00000023809.12"; transcript_id "ENSMUST00000249933.1"; gene_type "protein_coding"; gene_name "Rps6ka2"; transcript_type "protein_coding"; transcript_name "Rps6ka2-208"; exon_number 23; exon_id "ENSMUSE00000475355.6"; level 2; protein_id "ENSMUSP00000160030.1"; mgi_id "MGI:1342290"; tag "basic";
chr17	HAVANA	CDS	7567615	7567737	0	+	0	gene_id "ENSMUSG00000023809.12"; transcript_id "ENSMUST00000249877.1"; gene_type "protein_coding"; gene_name "Rps6ka2"; transcript_type "protein_coding"; transcript_name "Rps6ka2-207"; exon_number 21; exon_id "ENSMUSE00001496099.2"; level 2; protein_id "ENSMUSP00000159974.1"; mgi_id "MGI:1342290"; tag "basic";
chr17	HAVANA	CDS	7567615	7567737	0	+	0	gene_id "ENSMUSG00000023809.12"; transcript_id "ENSMUST00000024575.8"; gene_type "protein_coding"; gene_name "Rps6ka2"; transcript_type "protein_coding"; transcript_name "Rps6ka2-201"; exon_number 21; exon_id "ENSMUSE00000475355.6"; level 2; protein_id "ENSMUSP00000024575.7"; transcript_support_level "1"; mgi_id "MGI:1342290"; tag "basic"; tag "Ensembl_canonical"; tag "GENCODE_Primary"; tag "appris_principal_1"; tag "CCDS"; ccdsid "CCDS28376.1"; havana_transcript "OTTMUST00000174168.1";
chr17	HAVANA	exon	7567615	7570714	0	+	.	gene_id "ENSMUSG00000023809.12"; transcript_id "ENSMUST00000249933.1"; gene_type "protein_coding"; gene_name "Rps6ka2"; transcript_type "protein_coding"; transcript_name "Rps6ka2-208"; exon_number 23; exon_id "ENSMUSE00000475355.6"; level 2; protein_id "ENSMUSP00000160030.1"; mgi_id "MGI:1342290"; tag "basic";
chr17	HAVANA	exon	7567615	7570714	0	+	.	gene_id "ENSMUSG00000023809.12"; transcript_id "ENSMUST00000024575.8"; gene_type "protein_coding"; gene_name "Rps6ka2"; transcript_type "protein_coding"; transcript_name "Rps6ka2-201"; exon_number 21; exon_id "ENSMUSE00000475355.6"; level 2; protein_id "ENSMUSP00000024575.7"; transcript_support_level "1"; mgi_id "MGI:1342290"; tag "basic"; tag "Ensembl_canonical"; tag "GENCODE_Primary"; tag "appris_principal_1"; tag "CCDS"; ccdsid "CCDS28376.1"; havana_transcript "OTTMUST00000174168.1";
chr17	ENSEMBL_gcm37	exon	7567615	7570714	6.04273451379203	+	.	gene_id "ENSMUSG00000023809.12"; transcript_id "ENSMUSG00000023809.12_tx_5"; exon_id "chr17_7567615_7570714_+"; exonnum "22"; txlen "5247";
chr17	HAVANA	exon	7567615	7570726	0	+	.	gene_id "ENSMUSG00000023809.12"; transcript_id "ENSMUST00000249877.1"; gene_type "protein_coding"; gene_name "Rps6ka2"; transcript_type "protein_coding"; transcript_name "Rps6ka2-207"; exon_number 21; exon_id "ENSMUSE00001496099.2"; level 2; protein_id "ENSMUSP00000159974.1"; mgi_id "MGI:1342290"; tag "basic";
chr17	HAVANA	stop_codon	7567738	7567740	0	+	0	gene_id "ENSMUSG00000023809.12"; transcript_id "ENSMUST00000249933.1"; gene_type "protein_coding"; gene_name "Rps6ka2"; transcript_type "protein_coding"; transcript_name "Rps6ka2-208"; exon_number 23; exon_id "ENSMUSE00000475355.6"; level 2; protein_id "ENSMUSP00000160030.1"; mgi_id "MGI:1342290"; tag "basic";
chr17	HAVANA	stop_codon	7567738	7567740	0	+	0	gene_id "ENSMUSG00000023809.12"; transcript_id "ENSMUST00000249877.1"; gene_type "protein_coding"; gene_name "Rps6ka2"; transcript_type "protein_coding"; transcript_name "Rps6ka2-207"; exon_number 21; exon_id "ENSMUSE00001496099.2"; level 2; protein_id "ENSMUSP00000159974.1"; mgi_id "MGI:1342290"; tag "basic";
chr17	HAVANA	stop_codon	7567738	7567740	0	+	0	gene_id "ENSMUSG00000023809.12"; transcript_id "ENSMUST00000024575.8"; gene_type "protein_coding"; gene_name "Rps6ka2"; transcript_type "protein_coding"; transcript_name "Rps6ka2-201"; exon_number 21; exon_id "ENSMUSE00000475355.6"; level 2; protein_id "ENSMUSP00000024575.7"; transcript_support_level "1"; mgi_id "MGI:1342290"; tag "basic"; tag "Ensembl_canonical"; tag "GENCODE_Primary"; tag "appris_principal_1"; tag "CCDS"; ccdsid "CCDS28376.1"; havana_transcript "OTTMUST00000174168.1";
chr17	HAVANA	UTR	7567738	7570714	0	+	.	gene_id "ENSMUSG00000023809.12"; transcript_id "ENSMUST00000249933.1"; gene_type "protein_coding"; gene_name "Rps6ka2"; transcript_type "protein_coding"; transcript_name "Rps6ka2-208"; exon_number 23; exon_id "ENSMUSE00000475355.6"; level 2; protein_id "ENSMUSP00000160030.1"; mgi_id "MGI:1342290"; tag "basic";
chr17	HAVANA	UTR	7567738	7570714	0	+	.	gene_id "ENSMUSG00000023809.12"; transcript_id "ENSMUST00000024575.8"; gene_type "protein_coding"; gene_name "Rps6ka2"; transcript_type "protein_coding"; transcript_name "Rps6ka2-201"; exon_number 21; exon_id "ENSMUSE00000475355.6"; level 2; protein_id "ENSMUSP00000024575.7"; transcript_support_level "1"; mgi_id "MGI:1342290"; tag "basic"; tag "Ensembl_canonical"; tag "GENCODE_Primary"; tag "appris_principal_1"; tag "CCDS"; ccdsid "CCDS28376.1"; havana_transcript "OTTMUST00000174168.1";
chr17	HAVANA	UTR	7567738	7570726	0	+	.	gene_id "ENSMUSG00000023809.12"; transcript_id "ENSMUST00000249877.1"; gene_type "protein_coding"; gene_name "Rps6ka2"; transcript_type "protein_coding"; transcript_name "Rps6ka2-207"; exon_number 21; exon_id "ENSMUSE00001496099.2"; level 2; protein_id "ENSMUSP00000159974.1"; mgi_id "MGI:1342290"; tag "basic";
chr17	HAVANA	exon	7592045	7592148	0	+	.	gene_id "ENSMUSG00000071322.13"; transcript_id "ENSMUST00000095726.11"; gene_type "protein_coding"; gene_name "Tcp10a"; transcript_type "protein_coding"; transcript_name "Tcp10a-201"; exon_number 1; exon_id "ENSMUSE00001062138.2"; level 2; protein_id "ENSMUSP00000093394.5"; transcript_support_level "1"; mgi_id "MGI:98541"; tag "basic"; tag "appris_principal_1"; tag "CCDS"; ccdsid "CCDS28377.1"; havana_gene "OTTMUSG00000028059.1"; havana_transcript "OTTMUST00000069498.1";
chr17	HAVANA	UTR	7592045	7592148	0	+	.	gene_id "ENSMUSG00000071322.13"; transcript_id "ENSMUST00000095726.11"; gene_type "protein_coding"; gene_name "Tcp10a"; transcript_type "protein_coding"; transcript_name "Tcp10a-201"; exon_number 1; exon_id "ENSMUSE00001062138.2"; level 2; protein_id "ENSMUSP00000093394.5"; transcript_support_level "1"; mgi_id "MGI:98541"; tag "basic"; tag "appris_principal_1"; tag "CCDS"; ccdsid "CCDS28377.1"; havana_gene "OTTMUSG00000028059.1"; havana_transcript "OTTMUST00000069498.1";
chr17	HAVANA	gene	7592045	7613373	0	+	.	gene_id "ENSMUSG00000071322.13"; gene_type "protein_coding"; gene_name "Tcp10a"; level 2; mgi_id "MGI:98541"; havana_gene "OTTMUSG00000028059.1";
chr17	HAVANA	transcript	7592045	7613373	0	+	.	gene_id "ENSMUSG00000071322.13"; transcript_id "ENSMUST00000095726.11"; gene_type "protein_coding"; gene_name "Tcp10a"; transcript_type "protein_coding"; transcript_name "Tcp10a-201"; level 2; protein_id "ENSMUSP00000093394.5"; transcript_support_level "1"; mgi_id "MGI:98541"; tag "basic"; tag "appris_principal_1"; tag "CCDS"; ccdsid "CCDS28377.1"; havana_gene "OTTMUSG00000028059.1"; havana_transcript "OTTMUST00000069498.1";
chr17	HAVANA	exon	7592066	7592915	0	+	.	gene_id "ENSMUSG00000071322.13"; transcript_id "ENSMUST00000128533.8"; gene_type "protein_coding"; gene_name "Tcp10a"; transcript_type "protein_coding"; transcript_name "Tcp10a-202"; exon_number 1; exon_id "ENSMUSE00000817271.2"; level 2; protein_id "ENSMUSP00000114351.2"; transcript_support_level "1"; mgi_id "MGI:98541"; tag "alternative_5_UTR"; tag "basic"; tag "Ensembl_canonical"; tag "GENCODE_Primary"; tag "appris_principal_1"; tag "CCDS"; ccdsid "CCDS28377.1"; havana_gene "OTTMUSG00000028059.1"; havana_transcript "OTTMUST00000069499.1";
chr17	HAVANA	UTR	7592066	7592915	0	+	.	gene_id "ENSMUSG00000071322.13"; transcript_id "ENSMUST00000128533.8"; gene_type "protein_coding"; gene_name "Tcp10a"; transcript_type "protein_coding"; transcript_name "Tcp10a-202"; exon_number 1; exon_id "ENSMUSE00000817271.2"; level 2; protein_id "ENSMUSP00000114351.2"; transcript_support_level "1"; mgi_id "MGI:98541"; tag "alternative_5_UTR"; tag "basic"; tag "Ensembl_canonical"; tag "GENCODE_Primary"; tag "appris_principal_1"; tag "CCDS"; ccdsid "CCDS28377.1"; havana_gene "OTTMUSG00000028059.1"; havana_transcript "OTTMUST00000069499.1";
chr17	HAVANA	transcript	7592066	7612901	0	+	.	gene_id "ENSMUSG00000071322.13"; transcript_id "ENSMUST00000128533.8"; gene_type "protein_coding"; gene_name "Tcp10a"; transcript_type "protein_coding"; transcript_name "Tcp10a-202"; level 2; protein_id "ENSMUSP00000114351.2"; transcript_support_level "1"; mgi_id "MGI:98541"; tag "alternative_5_UTR"; tag "basic"; tag "Ensembl_canonical"; tag "GENCODE_Primary"; tag "appris_principal_1"; tag "CCDS"; ccdsid "CCDS28377.1"; havana_gene "OTTMUSG00000028059.1"; havana_transcript "OTTMUST00000069499.1";
chr17	HAVANA	exon	7592085	7592300	0	+	.	gene_id "ENSMUSG00000071322.13"; transcript_id "ENSMUST00000129709.8"; gene_type "protein_coding"; gene_name "Tcp10a"; transcript_type "protein_coding"; transcript_name "Tcp10a-203"; exon_number 1; exon_id "ENSMUSE00000841561.2"; level 2; protein_id "ENSMUSP00000114830.2"; transcript_support_level "1"; mgi_id "MGI:98541"; tag "alternative_5_UTR"; tag "basic"; tag "appris_principal_1"; tag "CCDS"; ccdsid "CCDS28377.1"; havana_gene "OTTMUSG00000028059.1"; havana_transcript "OTTMUST00000069500.1";
chr17	HAVANA	UTR	7592085	7592300	0	+	.	gene_id "ENSMUSG00000071322.13"; transcript_id "ENSMUST00000129709.8"; gene_type "protein_coding"; gene_name "Tcp10a"; transcript_type "protein_coding"; transcript_name "Tcp10a-203"; exon_number 1; exon_id "ENSMUSE00000841561.2"; level 2; protein_id "ENSMUSP00000114830.2"; transcript_support_level "1"; mgi_id "MGI:98541"; tag "alternative_5_UTR"; tag "basic"; tag "appris_principal_1"; tag "CCDS"; ccdsid "CCDS28377.1"; havana_gene "OTTMUSG00000028059.1"; havana_transcript "OTTMUST00000069500.1";
chr17	HAVANA	transcript	7592085	7612597	0	+	.	gene_id "ENSMUSG00000071322.13"; transcript_id "ENSMUST00000129709.8"; gene_type "protein_coding"; gene_name "Tcp10a"; transcript_type "protein_coding"; transcript_name "Tcp10a-203"; level 2; protein_id "ENSMUSP00000114830.2"; transcript_support_level "1"; mgi_id "MGI:98541"; tag "alternative_5_UTR"; tag "basic"; tag "appris_principal_1"; tag "CCDS"; ccdsid "CCDS28377.1"; havana_gene "OTTMUSG00000028059.1"; havana_transcript "OTTMUST00000069500.1";
chr17	HAVANA	exon	7592088	7592148	0	+	.	gene_id "ENSMUSG00000071322.13"; transcript_id "ENSMUST00000147803.8"; gene_type "protein_coding"; gene_name "Tcp10a"; transcript_type "protein_coding"; transcript_name "Tcp10a-207"; exon_number 1; exon_id "ENSMUSE00001038308.2"; level 2; protein_id "ENSMUSP00000120513.2"; transcript_support_level "5"; mgi_id "MGI:98541"; tag "alternative_5_UTR"; tag "mRNA_end_NF"; tag "cds_end_NF"; havana_gene "OTTMUSG00000028059.1"; havana_transcript "OTTMUST00000069548.1";
chr17	HAVANA	UTR	7592088	7592148	0	+	.	gene_id "ENSMUSG00000071322.13"; transcript_id "ENSMUST00000147803.8"; gene_type "protein_coding"; gene_name "Tcp10a"; transcript_type "protein_coding"; transcript_name "Tcp10a-207"; exon_number 1; exon_id "ENSMUSE00001038308.2"; level 2; protein_id "ENSMUSP00000120513.2"; transcript_support_level "5"; mgi_id "MGI:98541"; tag "alternative_5_UTR"; tag "mRNA_end_NF"; tag "cds_end_NF"; havana_gene "OTTMUSG00000028059.1"; havana_transcript "OTTMUST00000069548.1";
chr17	HAVANA	transcript	7592088	7593298	0	+	.	gene_id "ENSMUSG00000071322.13"; transcript_id "ENSMUST00000147803.8"; gene_type "protein_coding"; gene_name "Tcp10a"; transcript_type "protein_coding"; transcript_name "Tcp10a-207"; level 2; protein_id "ENSMUSP00000120513.2"; transcript_support_level "5"; mgi_id "MGI:98541"; tag "alternative_5_UTR"; tag "mRNA_end_NF"; tag "cds_end_NF"; havana_gene "OTTMUSG00000028059.1"; havana_transcript "OTTMUST00000069548.1";
chr17	HAVANA	exon	7592110	7592148	0	+	.	gene_id "ENSMUSG00000071322.13"; transcript_id "ENSMUST00000140192.8"; gene_type "protein_coding"; gene_name "Tcp10a"; transcript_type "protein_coding"; transcript_name "Tcp10a-205"; exon_number 1; exon_id "ENSMUSE00000843738.2"; level 2; protein_id "ENSMUSP00000117557.2"; transcript_support_level "5"; mgi_id "MGI:98541"; tag "alternative_5_UTR"; tag "mRNA_end_NF"; tag "cds_end_NF"; havana_gene "OTTMUSG00000028059.1"; havana_transcript "OTTMUST00000069502.1";
chr17	HAVANA	UTR	7592110	7592148	0	+	.	gene_id "ENSMUSG00000071322.13"; transcript_id "ENSMUST00000140192.8"; gene_type "protein_coding"; gene_name "Tcp10a"; transcript_type "protein_coding"; transcript_name "Tcp10a-205"; exon_number 1; exon_id "ENSMUSE00000843738.2"; level 2; protein_id "ENSMUSP00000117557.2"; transcript_support_level "5"; mgi_id "MGI:98541"; tag "alternative_5_UTR"; tag "mRNA_end_NF"; tag "cds_end_NF"; havana_gene "OTTMUSG00000028059.1"; havana_transcript "OTTMUST00000069502.1";
chr17	HAVANA	transcript	7592110	7612412	0	+	.	gene_id "ENSMUSG00000071322.13"; transcript_id "ENSMUST00000140192.8"; gene_type "protein_coding"; gene_name "Tcp10a"; transcript_type "protein_coding"; transcript_name "Tcp10a-205"; level 2; protein_id "ENSMUSP00000117557.2"; transcript_support_level "5"; mgi_id "MGI:98541"; tag "alternative_5_UTR"; tag "mRNA_end_NF"; tag "cds_end_NF"; havana_gene "OTTMUSG00000028059.1"; havana_transcript "OTTMUST00000069502.1";
chr17	HAVANA	exon	7592133	7592148	0	+	.	gene_id "ENSMUSG00000071322.13"; transcript_id "ENSMUST00000138222.8"; gene_type "protein_coding"; gene_name "Tcp10a"; transcript_type "protein_coding"; transcript_name "Tcp10a-204"; exon_number 1; exon_id "ENSMUSE00001472818.2"; level 2; protein_id "ENSMUSP00000115431.2"; transcript_support_level "5"; mgi_id "MGI:98541"; tag "basic"; havana_gene "OTTMUSG00000028059.1"; havana_transcript "OTTMUST00000069547.1";
chr17	HAVANA	UTR	7592133	7592148	0	+	.	gene_id "ENSMUSG00000071322.13"; transcript_id "ENSMUST00000138222.8"; gene_type "protein_coding"; gene_name "Tcp10a"; transcript_type "protein_coding"; transcript_name "Tcp10a-204"; exon_number 1; exon_id "ENSMUSE00001472818.2"; level 2; protein_id "ENSMUSP00000115431.2"; transcript_support_level "5"; mgi_id "MGI:98541"; tag "basic"; havana_gene "OTTMUSG00000028059.1"; havana_transcript "OTTMUST00000069547.1";
chr17	HAVANA	transcript	7592133	7612911	0	+	.	gene_id "ENSMUSG00000071322.13"; transcript_id "ENSMUST00000138222.8"; gene_type "protein_coding"; gene_name "Tcp10a"; transcript_type "protein_coding"; transcript_name "Tcp10a-204"; level 2; protein_id "ENSMUSP00000115431.2"; transcript_support_level "5"; mgi_id "MGI:98541"; tag "basic"; havana_gene "OTTMUSG00000028059.1"; havana_transcript "OTTMUST00000069547.1";
chr17	HAVANA	exon	7592268	7592425	0	+	.	gene_id "ENSMUSG00000071322.13"; transcript_id "ENSMUST00000144861.2"; gene_type "protein_coding"; gene_name "Tcp10a"; transcript_type "protein_coding"; transcript_name "Tcp10a-206"; exon_number 1; exon_id "ENSMUSE00000772448.2"; level 2; protein_id "ENSMUSP00000122766.2"; transcript_support_level "1"; mgi_id "MGI:98541"; tag "alternative_5_UTR"; tag "mRNA_end_NF"; tag "cds_end_NF"; havana_gene "OTTMUSG00000028059.1"; havana_transcript "OTTMUST00000069501.1";
chr17	HAVANA	UTR	7592268	7592425	0	+	.	gene_id "ENSMUSG00000071322.13"; transcript_id "ENSMUST00000144861.2"; gene_type "protein_coding"; gene_name "Tcp10a"; transcript_type "protein_coding"; transcript_name "Tcp10a-206"; exon_number 1; exon_id "ENSMUSE00000772448.2"; level 2; protein_id "ENSMUSP00000122766.2"; transcript_support_level "1"; mgi_id "MGI:98541"; tag "alternative_5_UTR"; tag "mRNA_end_NF"; tag "cds_end_NF"; havana_gene "OTTMUSG00000028059.1"; havana_transcript "OTTMUST00000069501.1";
chr17	HAVANA	transcript	7592268	7601736	0	+	.	gene_id "ENSMUSG00000071322.13"; transcript_id "ENSMUST00000144861.2"; gene_type "protein_coding"; gene_name "Tcp10a"; transcript_type "protein_coding"; transcript_name "Tcp10a-206"; level 2; protein_id "ENSMUSP00000122766.2"; transcript_support_level "1"; mgi_id "MGI:98541"; tag "alternative_5_UTR"; tag "mRNA_end_NF"; tag "cds_end_NF"; havana_gene "OTTMUSG00000028059.1"; havana_transcript "OTTMUST00000069501.1";
chr17	HAVANA	exon	7592789	7592915	0	+	.	gene_id "ENSMUSG00000071322.13"; transcript_id "ENSMUST00000095726.11"; gene_type "protein_coding"; gene_name "Tcp10a"; transcript_type "protein_coding"; transcript_name "Tcp10a-201"; exon_number 2; exon_id "ENSMUSE00000966291.2"; level 2; protein_id "ENSMUSP00000093394.5"; transcript_support_level "1"; mgi_id "MGI:98541"; tag "basic"; tag "appris_principal_1"; tag "CCDS"; ccdsid "CCDS28377.1"; havana_gene "OTTMUSG00000028059.1"; havana_transcript "OTTMUST00000069498.1";
chr17	HAVANA	UTR	7592789	7592915	0	+	.	gene_id "ENSMUSG00000071322.13"; transcript_id "ENSMUST00000095726.11"; gene_type "protein_coding"; gene_name "Tcp10a"; transcript_type "protein_coding"; transcript_name "Tcp10a-201"; exon_number 2; exon_id "ENSMUSE00000966291.2"; level 2; protein_id "ENSMUSP00000093394.5"; transcript_support_level "1"; mgi_id "MGI:98541"; tag "basic"; tag "appris_principal_1"; tag "CCDS"; ccdsid "CCDS28377.1"; havana_gene "OTTMUSG00000028059.1"; havana_transcript "OTTMUST00000069498.1";
chr17	HAVANA	exon	7592789	7592915	0	+	.	gene_id "ENSMUSG00000071322.13"; transcript_id "ENSMUST00000129709.8"; gene_type "protein_coding"; gene_name "Tcp10a"; transcript_type "protein_coding"; transcript_name "Tcp10a-203"; exon_number 2; exon_id "ENSMUSE00000966291.2"; level 2; protein_id "ENSMUSP00000114830.2"; transcript_support_level "1"; mgi_id "MGI:98541"; tag "alternative_5_UTR"; tag "basic"; tag "appris_principal_1"; tag "CCDS"; ccdsid "CCDS28377.1"; havana_gene "OTTMUSG00000028059.1"; havana_transcript "OTTMUST00000069500.1";
chr17	HAVANA	UTR	7592789	7592915	0	+	.	gene_id "ENSMUSG00000071322.13"; transcript_id "ENSMUST00000129709.8"; gene_type "protein_coding"; gene_name "Tcp10a"; transcript_type "protein_coding"; transcript_name "Tcp10a-203"; exon_number 2; exon_id "ENSMUSE00000966291.2"; level 2; protein_id "ENSMUSP00000114830.2"; transcript_support_level "1"; mgi_id "MGI:98541"; tag "alternative_5_UTR"; tag "basic"; tag "appris_principal_1"; tag "CCDS"; ccdsid "CCDS28377.1"; havana_gene "OTTMUSG00000028059.1"; havana_transcript "OTTMUST00000069500.1";
chr17	HAVANA	exon	7592789	7592915	0	+	.	gene_id "ENSMUSG00000071322.13"; transcript_id "ENSMUST00000138222.8"; gene_type "protein_coding"; gene_name "Tcp10a"; transcript_type "protein_coding"; transcript_name "Tcp10a-204"; exon_number 2; exon_id "ENSMUSE00000966291.2"; level 2; protein_id "ENSMUSP00000115431.2"; transcript_support_level "5"; mgi_id "MGI:98541"; tag "basic"; havana_gene "OTTMUSG00000028059.1"; havana_transcript "OTTMUST00000069547.1";
chr17	HAVANA	UTR	7592789	7592915	0	+	.	gene_id "ENSMUSG00000071322.13"; transcript_id "ENSMUST00000138222.8"; gene_type "protein_coding"; gene_name "Tcp10a"; transcript_type "protein_coding"; transcript_name "Tcp10a-204"; exon_number 2; exon_id "ENSMUSE00000966291.2"; level 2; protein_id "ENSMUSP00000115431.2"; transcript_support_level "5"; mgi_id "MGI:98541"; tag "basic"; havana_gene "OTTMUSG00000028059.1"; havana_transcript "OTTMUST00000069547.1";
chr17	HAVANA	exon	7592789	7592915	0	+	.	gene_id "ENSMUSG00000071322.13"; transcript_id "ENSMUST00000144861.2"; gene_type "protein_coding"; gene_name "Tcp10a"; transcript_type "protein_coding"; transcript_name "Tcp10a-206"; exon_number 2; exon_id "ENSMUSE00000966291.2"; level 2; protein_id "ENSMUSP00000122766.2"; transcript_support_level "1"; mgi_id "MGI:98541"; tag "alternative_5_UTR"; tag "mRNA_end_NF"; tag "cds_end_NF"; havana_gene "OTTMUSG00000028059.1"; havana_transcript "OTTMUST00000069501.1";
chr17	HAVANA	UTR	7592789	7592915	0	+	.	gene_id "ENSMUSG00000071322.13"; transcript_id "ENSMUST00000144861.2"; gene_type "protein_coding"; gene_name "Tcp10a"; transcript_type "protein_coding"; transcript_name "Tcp10a-206"; exon_number 2; exon_id "ENSMUSE00000966291.2"; level 2; protein_id "ENSMUSP00000122766.2"; transcript_support_level "1"; mgi_id "MGI:98541"; tag "alternative_5_UTR"; tag "mRNA_end_NF"; tag "cds_end_NF"; havana_gene "OTTMUSG00000028059.1"; havana_transcript "OTTMUST00000069501.1";
chr17	HAVANA	exon	7592789	7593003	0	+	.	gene_id "ENSMUSG00000071322.13"; transcript_id "ENSMUST00000147803.8"; gene_type "protein_coding"; gene_name "Tcp10a"; transcript_type "protein_coding"; transcript_name "Tcp10a-207"; exon_number 2; exon_id "ENSMUSE00001059486.2"; level 2; protein_id "ENSMUSP00000120513.2"; transcript_support_level "5"; mgi_id "MGI:98541"; tag "alternative_5_UTR"; tag "mRNA_end_NF"; tag "cds_end_NF"; havana_gene "OTTMUSG00000028059.1"; havana_transcript "OTTMUST00000069548.1";
chr17	HAVANA	UTR	7592789	7593003	0	+	.	gene_id "ENSMUSG00000071322.13"; transcript_id "ENSMUST00000147803.8"; gene_type "protein_coding"; gene_name "Tcp10a"; transcript_type "protein_coding"; transcript_name "Tcp10a-207"; exon_number 2; exon_id "ENSMUSE00001059486.2"; level 2; protein_id "ENSMUSP00000120513.2"; transcript_support_level "5"; mgi_id "MGI:98541"; tag "alternative_5_UTR"; tag "mRNA_end_NF"; tag "cds_end_NF"; havana_gene "OTTMUSG00000028059.1"; havana_transcript "OTTMUST00000069548.1";
chr17	HAVANA	exon	7592789	7593003	0	+	.	gene_id "ENSMUSG00000071322.13"; transcript_id "ENSMUST00000140192.8"; gene_type "protein_coding"; gene_name "Tcp10a"; transcript_type "protein_coding"; transcript_name "Tcp10a-205"; exon_number 2; exon_id "ENSMUSE00001059486.2"; level 2; protein_id "ENSMUSP00000117557.2"; transcript_support_level "5"; mgi_id "MGI:98541"; tag "alternative_5_UTR"; tag "mRNA_end_NF"; tag "cds_end_NF"; havana_gene "OTTMUSG00000028059.1"; havana_transcript "OTTMUST00000069502.1";
chr17	HAVANA	UTR	7592789	7593003	0	+	.	gene_id "ENSMUSG00000071322.13"; transcript_id "ENSMUST00000140192.8"; gene_type "protein_coding"; gene_name "Tcp10a"; transcript_type "protein_coding"; transcript_name "Tcp10a-205"; exon_number 2; exon_id "ENSMUSE00001059486.2"; level 2; protein_id "ENSMUSP00000117557.2"; transcript_support_level "5"; mgi_id "MGI:98541"; tag "alternative_5_UTR"; tag "mRNA_end_NF"; tag "cds_end_NF"; havana_gene "OTTMUSG00000028059.1"; havana_transcript "OTTMUST00000069502.1";
chr17	HAVANA	UTR	7593204	7593278	0	+	.	gene_id "ENSMUSG00000071322.13"; transcript_id "ENSMUST00000147803.8"; gene_type "protein_coding"; gene_name "Tcp10a"; transcript_type "protein_coding"; transcript_name "Tcp10a-207"; exon_number 3; exon_id "ENSMUSE00000808468.2"; level 2; protein_id "ENSMUSP00000120513.2"; transcript_support_level "5"; mgi_id "MGI:98541"; tag "alternative_5_UTR"; tag "mRNA_end_NF"; tag "cds_end_NF"; havana_gene "OTTMUSG00000028059.1"; havana_transcript "OTTMUST00000069548.1";
chr17	HAVANA	exon	7593204	7593298	0	+	.	gene_id "ENSMUSG00000071322.13"; transcript_id "ENSMUST00000147803.8"; gene_type "protein_coding"; gene_name "Tcp10a"; transcript_type "protein_coding"; transcript_name "Tcp10a-207"; exon_number 3; exon_id "ENSMUSE00000808468.2"; level 2; protein_id "ENSMUSP00000120513.2"; transcript_support_level "5"; mgi_id "MGI:98541"; tag "alternative_5_UTR"; tag "mRNA_end_NF"; tag "cds_end_NF"; havana_gene "OTTMUSG00000028059.1"; havana_transcript "OTTMUST00000069548.1";
chr17	HAVANA	UTR	7593232	7593278	0	+	.	gene_id "ENSMUSG00000071322.13"; transcript_id "ENSMUST00000095726.11"; gene_type "protein_coding"; gene_name "Tcp10a"; transcript_type "protein_coding"; transcript_name "Tcp10a-201"; exon_number 3; exon_id "ENSMUSE00001042042.2"; level 2; protein_id "ENSMUSP00000093394.5"; transcript_support_level "1"; mgi_id "MGI:98541"; tag "basic"; tag "appris_principal_1"; tag "CCDS"; ccdsid "CCDS28377.1"; havana_gene "OTTMUSG00000028059.1"; havana_transcript "OTTMUST00000069498.1";
chr17	HAVANA	UTR	7593232	7593278	0	+	.	gene_id "ENSMUSG00000071322.13"; transcript_id "ENSMUST00000128533.8"; gene_type "protein_coding"; gene_name "Tcp10a"; transcript_type "protein_coding"; transcript_name "Tcp10a-202"; exon_number 2; exon_id "ENSMUSE00001042042.2"; level 2; protein_id "ENSMUSP00000114351.2"; transcript_support_level "1"; mgi_id "MGI:98541"; tag "alternative_5_UTR"; tag "basic"; tag "Ensembl_canonical"; tag "GENCODE_Primary"; tag "appris_principal_1"; tag "CCDS"; ccdsid "CCDS28377.1"; havana_gene "OTTMUSG00000028059.1"; havana_transcript "OTTMUST00000069499.1";
chr17	HAVANA	UTR	7593232	7593278	0	+	.	gene_id "ENSMUSG00000071322.13"; transcript_id "ENSMUST00000129709.8"; gene_type "protein_coding"; gene_name "Tcp10a"; transcript_type "protein_coding"; transcript_name "Tcp10a-203"; exon_number 3; exon_id "ENSMUSE00001042042.2"; level 2; protein_id "ENSMUSP00000114830.2"; transcript_support_level "1"; mgi_id "MGI:98541"; tag "alternative_5_UTR"; tag "basic"; tag "appris_principal_1"; tag "CCDS"; ccdsid "CCDS28377.1"; havana_gene "OTTMUSG00000028059.1"; havana_transcript "OTTMUST00000069500.1";
chr17	HAVANA	UTR	7593232	7593278	0	+	.	gene_id "ENSMUSG00000071322.13"; transcript_id "ENSMUST00000140192.8"; gene_type "protein_coding"; gene_name "Tcp10a"; transcript_type "protein_coding"; transcript_name "Tcp10a-205"; exon_number 3; exon_id "ENSMUSE00001042042.2"; level 2; protein_id "ENSMUSP00000117557.2"; transcript_support_level "5"; mgi_id "MGI:98541"; tag "alternative_5_UTR"; tag "mRNA_end_NF"; tag "cds_end_NF"; havana_gene "OTTMUSG00000028059.1"; havana_transcript "OTTMUST00000069502.1";
chr17	HAVANA	UTR	7593232	7593278	0	+	.	gene_id "ENSMUSG00000071322.13"; transcript_id "ENSMUST00000138222.8"; gene_type "protein_coding"; gene_name "Tcp10a"; transcript_type "protein_coding"; transcript_name "Tcp10a-204"; exon_number 3; exon_id "ENSMUSE00000830259.2"; level 2; protein_id "ENSMUSP00000115431.2"; transcript_support_level "5"; mgi_id "MGI:98541"; tag "basic"; havana_gene "OTTMUSG00000028059.1"; havana_transcript "OTTMUST00000069547.1";
chr17	HAVANA	UTR	7593232	7593278	0	+	.	gene_id "ENSMUSG00000071322.13"; transcript_id "ENSMUST00000144861.2"; gene_type "protein_coding"; gene_name "Tcp10a"; transcript_type "protein_coding"; transcript_name "Tcp10a-206"; exon_number 3; exon_id "ENSMUSE00001042042.2"; level 2; protein_id "ENSMUSP00000122766.2"; transcript_support_level "1"; mgi_id "MGI:98541"; tag "alternative_5_UTR"; tag "mRNA_end_NF"; tag "cds_end_NF"; havana_gene "OTTMUSG00000028059.1"; havana_transcript "OTTMUST00000069501.1";
chr17	HAVANA	exon	7593232	7593383	0	+	.	gene_id "ENSMUSG00000071322.13"; transcript_id "ENSMUST00000095726.11"; gene_type "protein_coding"; gene_name "Tcp10a"; transcript_type "protein_coding"; transcript_name "Tcp10a-201"; exon_number 3; exon_id "ENSMUSE00001042042.2"; level 2; protein_id "ENSMUSP00000093394.5"; transcript_support_level "1"; mgi_id "MGI:98541"; tag "basic"; tag "appris_principal_1"; tag "CCDS"; ccdsid "CCDS28377.1"; havana_gene "OTTMUSG00000028059.1"; havana_transcript "OTTMUST00000069498.1";
chr17	HAVANA	exon	7593232	7593383	0	+	.	gene_id "ENSMUSG00000071322.13"; transcript_id "ENSMUST00000128533.8"; gene_type "protein_coding"; gene_name "Tcp10a"; transcript_type "protein_coding"; transcript_name "Tcp10a-202"; exon_number 2; exon_id "ENSMUSE00001042042.2"; level 2; protein_id "ENSMUSP00000114351.2"; transcript_support_level "1"; mgi_id "MGI:98541"; tag "alternative_5_UTR"; tag "basic"; tag "Ensembl_canonical"; tag "GENCODE_Primary"; tag "appris_principal_1"; tag "CCDS"; ccdsid "CCDS28377.1"; havana_gene "OTTMUSG00000028059.1"; havana_transcript "OTTMUST00000069499.1";
chr17	HAVANA	exon	7593232	7593383	0	+	.	gene_id "ENSMUSG00000071322.13"; transcript_id "ENSMUST00000129709.8"; gene_type "protein_coding"; gene_name "Tcp10a"; transcript_type "protein_coding"; transcript_name "Tcp10a-203"; exon_number 3; exon_id "ENSMUSE00001042042.2"; level 2; protein_id "ENSMUSP00000114830.2"; transcript_support_level "1"; mgi_id "MGI:98541"; tag "alternative_5_UTR"; tag "basic"; tag "appris_principal_1"; tag "CCDS"; ccdsid "CCDS28377.1"; havana_gene "OTTMUSG00000028059.1"; havana_transcript "OTTMUST00000069500.1";
chr17	HAVANA	exon	7593232	7593383	0	+	.	gene_id "ENSMUSG00000071322.13"; transcript_id "ENSMUST00000140192.8"; gene_type "protein_coding"; gene_name "Tcp10a"; transcript_type "protein_coding"; transcript_name "Tcp10a-205"; exon_number 3; exon_id "ENSMUSE00001042042.2"; level 2; protein_id "ENSMUSP00000117557.2"; transcript_support_level "5"; mgi_id "MGI:98541"; tag "alternative_5_UTR"; tag "mRNA_end_NF"; tag "cds_end_NF"; havana_gene "OTTMUSG00000028059.1"; havana_transcript "OTTMUST00000069502.1";
chr17	HAVANA	exon	7593232	7593383	0	+	.	gene_id "ENSMUSG00000071322.13"; transcript_id "ENSMUST00000144861.2"; gene_type "protein_coding"; gene_name "Tcp10a"; transcript_type "protein_coding"; transcript_name "Tcp10a-206"; exon_number 3; exon_id "ENSMUSE00001042042.2"; level 2; protein_id "ENSMUSP00000122766.2"; transcript_support_level "1"; mgi_id "MGI:98541"; tag "alternative_5_UTR"; tag "mRNA_end_NF"; tag "cds_end_NF"; havana_gene "OTTMUSG00000028059.1"; havana_transcript "OTTMUST00000069501.1";
chr17	HAVANA	exon	7593232	7593405	0	+	.	gene_id "ENSMUSG00000071322.13"; transcript_id "ENSMUST00000138222.8"; gene_type "protein_coding"; gene_name "Tcp10a"; transcript_type "protein_coding"; transcript_name "Tcp10a-204"; exon_number 3; exon_id "ENSMUSE00000830259.2"; level 2; protein_id "ENSMUSP00000115431.2"; transcript_support_level "5"; mgi_id "MGI:98541"; tag "basic"; havana_gene "OTTMUSG00000028059.1"; havana_transcript "OTTMUST00000069547.1";
chr17	HAVANA	start_codon	7593279	7593281	0	+	0	gene_id "ENSMUSG00000071322.13"; transcript_id "ENSMUST00000095726.11"; gene_type "protein_coding"; gene_name "Tcp10a"; transcript_type "protein_coding"; transcript_name "Tcp10a-201"; exon_number 3; exon_id "ENSMUSE00001042042.2"; level 2; protein_id "ENSMUSP00000093394.5"; transcript_support_level "1"; mgi_id "MGI:98541"; tag "basic"; tag "appris_principal_1"; tag "CCDS"; ccdsid "CCDS28377.1"; havana_gene "OTTMUSG00000028059.1"; havana_transcript "OTTMUST00000069498.1";
chr17	HAVANA	start_codon	7593279	7593281	0	+	0	gene_id "ENSMUSG00000071322.13"; transcript_id "ENSMUST00000128533.8"; gene_type "protein_coding"; gene_name "Tcp10a"; transcript_type "protein_coding"; transcript_name "Tcp10a-202"; exon_number 2; exon_id "ENSMUSE00001042042.2"; level 2; protein_id "ENSMUSP00000114351.2"; transcript_support_level "1"; mgi_id "MGI:98541"; tag "alternative_5_UTR"; tag "basic"; tag "Ensembl_canonical"; tag "GENCODE_Primary"; tag "appris_principal_1"; tag "CCDS"; ccdsid "CCDS28377.1"; havana_gene "OTTMUSG00000028059.1"; havana_transcript "OTTMUST00000069499.1";
chr17	HAVANA	start_codon	7593279	7593281	0	+	0	gene_id "ENSMUSG00000071322.13"; transcript_id "ENSMUST00000129709.8"; gene_type "protein_coding"; gene_name "Tcp10a"; transcript_type "protein_coding"; transcript_name "Tcp10a-203"; exon_number 3; exon_id "ENSMUSE00001042042.2"; level 2; protein_id "ENSMUSP00000114830.2"; transcript_support_level "1"; mgi_id "MGI:98541"; tag "alternative_5_UTR"; tag "basic"; tag "appris_principal_1"; tag "CCDS"; ccdsid "CCDS28377.1"; havana_gene "OTTMUSG00000028059.1"; havana_transcript "OTTMUST00000069500.1";
chr17	HAVANA	start_codon	7593279	7593281	0	+	0	gene_id "ENSMUSG00000071322.13"; transcript_id "ENSMUST00000147803.8"; gene_type "protein_coding"; gene_name "Tcp10a"; transcript_type "protein_coding"; transcript_name "Tcp10a-207"; exon_number 3; exon_id "ENSMUSE00000808468.2"; level 2; protein_id "ENSMUSP00000120513.2"; transcript_support_level "5"; mgi_id "MGI:98541"; tag "alternative_5_UTR"; tag "mRNA_end_NF"; tag "cds_end_NF"; havana_gene "OTTMUSG00000028059.1"; havana_transcript "OTTMUST00000069548.1";
chr17	HAVANA	start_codon	7593279	7593281	0	+	0	gene_id "ENSMUSG00000071322.13"; transcript_id "ENSMUST00000140192.8"; gene_type "protein_coding"; gene_name "Tcp10a"; transcript_type "protein_coding"; transcript_name "Tcp10a-205"; exon_number 3; exon_id "ENSMUSE00001042042.2"; level 2; protein_id "ENSMUSP00000117557.2"; transcript_support_level "5"; mgi_id "MGI:98541"; tag "alternative_5_UTR"; tag "mRNA_end_NF"; tag "cds_end_NF"; havana_gene "OTTMUSG00000028059.1"; havana_transcript "OTTMUST00000069502.1";
chr17	HAVANA	start_codon	7593279	7593281	0	+	0	gene_id "ENSMUSG00000071322.13"; transcript_id "ENSMUST00000138222.8"; gene_type "protein_coding"; gene_name "Tcp10a"; transcript_type "protein_coding"; transcript_name "Tcp10a-204"; exon_number 3; exon_id "ENSMUSE00000830259.2"; level 2; protein_id "ENSMUSP00000115431.2"; transcript_support_level "5"; mgi_id "MGI:98541"; tag "basic"; havana_gene "OTTMUSG00000028059.1"; havana_transcript "OTTMUST00000069547.1";
chr17	HAVANA	start_codon	7593279	7593281	0	+	0	gene_id "ENSMUSG00000071322.13"; transcript_id "ENSMUST00000144861.2"; gene_type "protein_coding"; gene_name "Tcp10a"; transcript_type "protein_coding"; transcript_name "Tcp10a-206"; exon_number 3; exon_id "ENSMUSE00001042042.2"; level 2; protein_id "ENSMUSP00000122766.2"; transcript_support_level "1"; mgi_id "MGI:98541"; tag "alternative_5_UTR"; tag "mRNA_end_NF"; tag "cds_end_NF"; havana_gene "OTTMUSG00000028059.1"; havana_transcript "OTTMUST00000069501.1";
chr17	HAVANA	CDS	7593279	7593298	0	+	0	gene_id "ENSMUSG00000071322.13"; transcript_id "ENSMUST00000147803.8"; gene_type "protein_coding"; gene_name "Tcp10a"; transcript_type "protein_coding"; transcript_name "Tcp10a-207"; exon_number 3; exon_id "ENSMUSE00000808468.2"; level 2; protein_id "ENSMUSP00000120513.2"; transcript_support_level "5"; mgi_id "MGI:98541"; tag "alternative_5_UTR"; tag "mRNA_end_NF"; tag "cds_end_NF"; havana_gene "OTTMUSG00000028059.1"; havana_transcript "OTTMUST00000069548.1";
chr17	HAVANA	CDS	7593279	7593383	0	+	0	gene_id "ENSMUSG00000071322.13"; transcript_id "ENSMUST00000095726.11"; gene_type "protein_coding"; gene_name "Tcp10a"; transcript_type "protein_coding"; transcript_name "Tcp10a-201"; exon_number 3; exon_id "ENSMUSE00001042042.2"; level 2; protein_id "ENSMUSP00000093394.5"; transcript_support_level "1"; mgi_id "MGI:98541"; tag "basic"; tag "appris_principal_1"; tag "CCDS"; ccdsid "CCDS28377.1"; havana_gene "OTTMUSG00000028059.1"; havana_transcript "OTTMUST00000069498.1";
chr17	HAVANA	CDS	7593279	7593383	0	+	0	gene_id "ENSMUSG00000071322.13"; transcript_id "ENSMUST00000128533.8"; gene_type "protein_coding"; gene_name "Tcp10a"; transcript_type "protein_coding"; transcript_name "Tcp10a-202"; exon_number 2; exon_id "ENSMUSE00001042042.2"; level 2; protein_id "ENSMUSP00000114351.2"; transcript_support_level "1"; mgi_id "MGI:98541"; tag "alternative_5_UTR"; tag "basic"; tag "Ensembl_canonical"; tag "GENCODE_Primary"; tag "appris_principal_1"; tag "CCDS"; ccdsid "CCDS28377.1"; havana_gene "OTTMUSG00000028059.1"; havana_transcript "OTTMUST00000069499.1";
chr17	HAVANA	CDS	7593279	7593383	0	+	0	gene_id "ENSMUSG00000071322.13"; transcript_id "ENSMUST00000129709.8"; gene_type "protein_coding"; gene_name "Tcp10a"; transcript_type "protein_coding"; transcript_name "Tcp10a-203"; exon_number 3; exon_id "ENSMUSE00001042042.2"; level 2; protein_id "ENSMUSP00000114830.2"; transcript_support_level "1"; mgi_id "MGI:98541"; tag "alternative_5_UTR"; tag "basic"; tag "appris_principal_1"; tag "CCDS"; ccdsid "CCDS28377.1"; havana_gene "OTTMUSG00000028059.1"; havana_transcript "OTTMUST00000069500.1";
chr17	HAVANA	CDS	7593279	7593383	0	+	0	gene_id "ENSMUSG00000071322.13"; transcript_id "ENSMUST00000140192.8"; gene_type "protein_coding"; gene_name "Tcp10a"; transcript_type "protein_coding"; transcript_name "Tcp10a-205"; exon_number 3; exon_id "ENSMUSE00001042042.2"; level 2; protein_id "ENSMUSP00000117557.2"; transcript_support_level "5"; mgi_id "MGI:98541"; tag "alternative_5_UTR"; tag "mRNA_end_NF"; tag "cds_end_NF"; havana_gene "OTTMUSG00000028059.1"; havana_transcript "OTTMUST00000069502.1";
chr17	HAVANA	CDS	7593279	7593383	0	+	0	gene_id "ENSMUSG00000071322.13"; transcript_id "ENSMUST00000144861.2"; gene_type "protein_coding"; gene_name "Tcp10a"; transcript_type "protein_coding"; transcript_name "Tcp10a-206"; exon_number 3; exon_id "ENSMUSE00001042042.2"; level 2; protein_id "ENSMUSP00000122766.2"; transcript_support_level "1"; mgi_id "MGI:98541"; tag "alternative_5_UTR"; tag "mRNA_end_NF"; tag "cds_end_NF"; havana_gene "OTTMUSG00000028059.1"; havana_transcript "OTTMUST00000069501.1";
chr17	HAVANA	CDS	7593279	7593405	0	+	0	gene_id "ENSMUSG00000071322.13"; transcript_id "ENSMUST00000138222.8"; gene_type "protein_coding"; gene_name "Tcp10a"; transcript_type "protein_coding"; transcript_name "Tcp10a-204"; exon_number 3; exon_id "ENSMUSE00000830259.2"; level 2; protein_id "ENSMUSP00000115431.2"; transcript_support_level "5"; mgi_id "MGI:98541"; tag "basic"; havana_gene "OTTMUSG00000028059.1"; havana_transcript "OTTMUST00000069547.1";
chr17	HAVANA	exon	7593782	7593997	0	+	.	gene_id "ENSMUSG00000071322.13"; transcript_id "ENSMUST00000095726.11"; gene_type "protein_coding"; gene_name "Tcp10a"; transcript_type "protein_coding"; transcript_name "Tcp10a-201"; exon_number 4; exon_id "ENSMUSE00000989099.2"; level 2; protein_id "ENSMUSP00000093394.5"; transcript_support_level "1"; mgi_id "MGI:98541"; tag "basic"; tag "appris_principal_1"; tag "CCDS"; ccdsid "CCDS28377.1"; havana_gene "OTTMUSG00000028059.1"; havana_transcript "OTTMUST00000069498.1";
chr17	HAVANA	CDS	7593782	7593997	0	+	0	gene_id "ENSMUSG00000071322.13"; transcript_id "ENSMUST00000095726.11"; gene_type "protein_coding"; gene_name "Tcp10a"; transcript_type "protein_coding"; transcript_name "Tcp10a-201"; exon_number 4; exon_id "ENSMUSE00000989099.2"; level 2; protein_id "ENSMUSP00000093394.5"; transcript_support_level "1"; mgi_id "MGI:98541"; tag "basic"; tag "appris_principal_1"; tag "CCDS"; ccdsid "CCDS28377.1"; havana_gene "OTTMUSG00000028059.1"; havana_transcript "OTTMUST00000069498.1";
chr17	HAVANA	exon	7593782	7593997	0	+	.	gene_id "ENSMUSG00000071322.13"; transcript_id "ENSMUST00000128533.8"; gene_type "protein_coding"; gene_name "Tcp10a"; transcript_type "protein_coding"; transcript_name "Tcp10a-202"; exon_number 3; exon_id "ENSMUSE00000989099.2"; level 2; protein_id "ENSMUSP00000114351.2"; transcript_support_level "1"; mgi_id "MGI:98541"; tag "alternative_5_UTR"; tag "basic"; tag "Ensembl_canonical"; tag "GENCODE_Primary"; tag "appris_principal_1"; tag "CCDS"; ccdsid "CCDS28377.1"; havana_gene "OTTMUSG00000028059.1"; havana_transcript "OTTMUST00000069499.1";
chr17	HAVANA	CDS	7593782	7593997	0	+	0	gene_id "ENSMUSG00000071322.13"; transcript_id "ENSMUST00000128533.8"; gene_type "protein_coding"; gene_name "Tcp10a"; transcript_type "protein_coding"; transcript_name "Tcp10a-202"; exon_number 3; exon_id "ENSMUSE00000989099.2"; level 2; protein_id "ENSMUSP00000114351.2"; transcript_support_level "1"; mgi_id "MGI:98541"; tag "alternative_5_UTR"; tag "basic"; tag "Ensembl_canonical"; tag "GENCODE_Primary"; tag "appris_principal_1"; tag "CCDS"; ccdsid "CCDS28377.1"; havana_gene "OTTMUSG00000028059.1"; havana_transcript "OTTMUST00000069499.1";
chr17	HAVANA	exon	7593782	7593997	0	+	.	gene_id "ENSMUSG00000071322.13"; transcript_id "ENSMUST00000129709.8"; gene_type "protein_coding"; gene_name "Tcp10a"; transcript_type "protein_coding"; transcript_name "Tcp10a-203"; exon_number 4; exon_id "ENSMUSE00000989099.2"; level 2; protein_id "ENSMUSP00000114830.2"; transcript_support_level "1"; mgi_id "MGI:98541"; tag "alternative_5_UTR"; tag "basic"; tag "appris_principal_1"; tag "CCDS"; ccdsid "CCDS28377.1"; havana_gene "OTTMUSG00000028059.1"; havana_transcript "OTTMUST00000069500.1";
chr17	HAVANA	CDS	7593782	7593997	0	+	0	gene_id "ENSMUSG00000071322.13"; transcript_id "ENSMUST00000129709.8"; gene_type "protein_coding"; gene_name "Tcp10a"; transcript_type "protein_coding"; transcript_name "Tcp10a-203"; exon_number 4; exon_id "ENSMUSE00000989099.2"; level 2; protein_id "ENSMUSP00000114830.2"; transcript_support_level "1"; mgi_id "MGI:98541"; tag "alternative_5_UTR"; tag "basic"; tag "appris_principal_1"; tag "CCDS"; ccdsid "CCDS28377.1"; havana_gene "OTTMUSG00000028059.1"; havana_transcript "OTTMUST00000069500.1";
chr17	HAVANA	exon	7593782	7593997	0	+	.	gene_id "ENSMUSG00000071322.13"; transcript_id "ENSMUST00000140192.8"; gene_type "protein_coding"; gene_name "Tcp10a"; transcript_type "protein_coding"; transcript_name "Tcp10a-205"; exon_number 4; exon_id "ENSMUSE00000989099.2"; level 2; protein_id "ENSMUSP00000117557.2"; transcript_support_level "5"; mgi_id "MGI:98541"; tag "alternative_5_UTR"; tag "mRNA_end_NF"; tag "cds_end_NF"; havana_gene "OTTMUSG00000028059.1"; havana_transcript "OTTMUST00000069502.1";
chr17	HAVANA	CDS	7593782	7593997	0	+	0	gene_id "ENSMUSG00000071322.13"; transcript_id "ENSMUST00000140192.8"; gene_type "protein_coding"; gene_name "Tcp10a"; transcript_type "protein_coding"; transcript_name "Tcp10a-205"; exon_number 4; exon_id "ENSMUSE00000989099.2"; level 2; protein_id "ENSMUSP00000117557.2"; transcript_support_level "5"; mgi_id "MGI:98541"; tag "alternative_5_UTR"; tag "mRNA_end_NF"; tag "cds_end_NF"; havana_gene "OTTMUSG00000028059.1"; havana_transcript "OTTMUST00000069502.1";
chr17	HAVANA	exon	7593782	7593997	0	+	.	gene_id "ENSMUSG00000071322.13"; transcript_id "ENSMUST00000144861.2"; gene_type "protein_coding"; gene_name "Tcp10a"; transcript_type "protein_coding"; transcript_name "Tcp10a-206"; exon_number 4; exon_id "ENSMUSE00000989099.2"; level 2; protein_id "ENSMUSP00000122766.2"; transcript_support_level "1"; mgi_id "MGI:98541"; tag "alternative_5_UTR"; tag "mRNA_end_NF"; tag "cds_end_NF"; havana_gene "OTTMUSG00000028059.1"; havana_transcript "OTTMUST00000069501.1";
chr17	HAVANA	CDS	7593782	7593997	0	+	0	gene_id "ENSMUSG00000071322.13"; transcript_id "ENSMUST00000144861.2"; gene_type "protein_coding"; gene_name "Tcp10a"; transcript_type "protein_coding"; transcript_name "Tcp10a-206"; exon_number 4; exon_id "ENSMUSE00000989099.2"; level 2; protein_id "ENSMUSP00000122766.2"; transcript_support_level "1"; mgi_id "MGI:98541"; tag "alternative_5_UTR"; tag "mRNA_end_NF"; tag "cds_end_NF"; havana_gene "OTTMUSG00000028059.1"; havana_transcript "OTTMUST00000069501.1";
chr17	HAVANA	exon	7593858	7593997	0	+	.	gene_id "ENSMUSG00000071322.13"; transcript_id "ENSMUST00000138222.8"; gene_type "protein_coding"; gene_name "Tcp10a"; transcript_type "protein_coding"; transcript_name "Tcp10a-204"; exon_number 4; exon_id "ENSMUSE00001040645.2"; level 2; protein_id "ENSMUSP00000115431.2"; transcript_support_level "5"; mgi_id "MGI:98541"; tag "basic"; havana_gene "OTTMUSG00000028059.1"; havana_transcript "OTTMUST00000069547.1";
chr17	HAVANA	CDS	7593858	7593997	0	+	2	gene_id "ENSMUSG00000071322.13"; transcript_id "ENSMUST00000138222.8"; gene_type "protein_coding"; gene_name "Tcp10a"; transcript_type "protein_coding"; transcript_name "Tcp10a-204"; exon_number 4; exon_id "ENSMUSE00001040645.2"; level 2; protein_id "ENSMUSP00000115431.2"; transcript_support_level "5"; mgi_id "MGI:98541"; tag "basic"; havana_gene "OTTMUSG00000028059.1"; havana_transcript "OTTMUST00000069547.1";
chr17	HAVANA	exon	7597166	7597324	0	+	.	gene_id "ENSMUSG00000071322.13"; transcript_id "ENSMUST00000095726.11"; gene_type "protein_coding"; gene_name "Tcp10a"; transcript_type "protein_coding"; transcript_name "Tcp10a-201"; exon_number 5; exon_id "ENSMUSE00001006917.2"; level 2; protein_id "ENSMUSP00000093394.5"; transcript_support_level "1"; mgi_id "MGI:98541"; tag "basic"; tag "appris_principal_1"; tag "CCDS"; ccdsid "CCDS28377.1"; havana_gene "OTTMUSG00000028059.1"; havana_transcript "OTTMUST00000069498.1";
chr17	HAVANA	CDS	7597166	7597324	0	+	0	gene_id "ENSMUSG00000071322.13"; transcript_id "ENSMUST00000095726.11"; gene_type "protein_coding"; gene_name "Tcp10a"; transcript_type "protein_coding"; transcript_name "Tcp10a-201"; exon_number 5; exon_id "ENSMUSE00001006917.2"; level 2; protein_id "ENSMUSP00000093394.5"; transcript_support_level "1"; mgi_id "MGI:98541"; tag "basic"; tag "appris_principal_1"; tag "CCDS"; ccdsid "CCDS28377.1"; havana_gene "OTTMUSG00000028059.1"; havana_transcript "OTTMUST00000069498.1";
chr17	HAVANA	exon	7597166	7597324	0	+	.	gene_id "ENSMUSG00000071322.13"; transcript_id "ENSMUST00000128533.8"; gene_type "protein_coding"; gene_name "Tcp10a"; transcript_type "protein_coding"; transcript_name "Tcp10a-202"; exon_number 4; exon_id "ENSMUSE00001006917.2"; level 2; protein_id "ENSMUSP00000114351.2"; transcript_support_level "1"; mgi_id "MGI:98541"; tag "alternative_5_UTR"; tag "basic"; tag "Ensembl_canonical"; tag "GENCODE_Primary"; tag "appris_principal_1"; tag "CCDS"; ccdsid "CCDS28377.1"; havana_gene "OTTMUSG00000028059.1"; havana_transcript "OTTMUST00000069499.1";
chr17	HAVANA	CDS	7597166	7597324	0	+	0	gene_id "ENSMUSG00000071322.13"; transcript_id "ENSMUST00000128533.8"; gene_type "protein_coding"; gene_name "Tcp10a"; transcript_type "protein_coding"; transcript_name "Tcp10a-202"; exon_number 4; exon_id "ENSMUSE00001006917.2"; level 2; protein_id "ENSMUSP00000114351.2"; transcript_support_level "1"; mgi_id "MGI:98541"; tag "alternative_5_UTR"; tag "basic"; tag "Ensembl_canonical"; tag "GENCODE_Primary"; tag "appris_principal_1"; tag "CCDS"; ccdsid "CCDS28377.1"; havana_gene "OTTMUSG00000028059.1"; havana_transcript "OTTMUST00000069499.1";
chr17	HAVANA	exon	7597166	7597324	0	+	.	gene_id "ENSMUSG00000071322.13"; transcript_id "ENSMUST00000129709.8"; gene_type "protein_coding"; gene_name "Tcp10a"; transcript_type "protein_coding"; transcript_name "Tcp10a-203"; exon_number 5; exon_id "ENSMUSE00001006917.2"; level 2; protein_id "ENSMUSP00000114830.2"; transcript_support_level "1"; mgi_id "MGI:98541"; tag "alternative_5_UTR"; tag "basic"; tag "appris_principal_1"; tag "CCDS"; ccdsid "CCDS28377.1"; havana_gene "OTTMUSG00000028059.1"; havana_transcript "OTTMUST00000069500.1";
chr17	HAVANA	CDS	7597166	7597324	0	+	0	gene_id "ENSMUSG00000071322.13"; transcript_id "ENSMUST00000129709.8"; gene_type "protein_coding"; gene_name "Tcp10a"; transcript_type "protein_coding"; transcript_name "Tcp10a-203"; exon_number 5; exon_id "ENSMUSE00001006917.2"; level 2; protein_id "ENSMUSP00000114830.2"; transcript_support_level "1"; mgi_id "MGI:98541"; tag "alternative_5_UTR"; tag "basic"; tag "appris_principal_1"; tag "CCDS"; ccdsid "CCDS28377.1"; havana_gene "OTTMUSG00000028059.1"; havana_transcript "OTTMUST00000069500.1";
chr17	HAVANA	exon	7597166	7597324	0	+	.	gene_id "ENSMUSG00000071322.13"; transcript_id "ENSMUST00000140192.8"; gene_type "protein_coding"; gene_name "Tcp10a"; transcript_type "protein_coding"; transcript_name "Tcp10a-205"; exon_number 5; exon_id "ENSMUSE00001006917.2"; level 2; protein_id "ENSMUSP00000117557.2"; transcript_support_level "5"; mgi_id "MGI:98541"; tag "alternative_5_UTR"; tag "mRNA_end_NF"; tag "cds_end_NF"; havana_gene "OTTMUSG00000028059.1"; havana_transcript "OTTMUST00000069502.1";
chr17	HAVANA	CDS	7597166	7597324	0	+	0	gene_id "ENSMUSG00000071322.13"; transcript_id "ENSMUST00000140192.8"; gene_type "protein_coding"; gene_name "Tcp10a"; transcript_type "protein_coding"; transcript_name "Tcp10a-205"; exon_number 5; exon_id "ENSMUSE00001006917.2"; level 2; protein_id "ENSMUSP00000117557.2"; transcript_support_level "5"; mgi_id "MGI:98541"; tag "alternative_5_UTR"; tag "mRNA_end_NF"; tag "cds_end_NF"; havana_gene "OTTMUSG00000028059.1"; havana_transcript "OTTMUST00000069502.1";
chr17	HAVANA	exon	7597166	7597324	0	+	.	gene_id "ENSMUSG00000071322.13"; transcript_id "ENSMUST00000138222.8"; gene_type "protein_coding"; gene_name "Tcp10a"; transcript_type "protein_coding"; transcript_name "Tcp10a-204"; exon_number 5; exon_id "ENSMUSE00001006917.2"; level 2; protein_id "ENSMUSP00000115431.2"; transcript_support_level "5"; mgi_id "MGI:98541"; tag "basic"; havana_gene "OTTMUSG00000028059.1"; havana_transcript "OTTMUST00000069547.1";
chr17	HAVANA	CDS	7597166	7597324	0	+	0	gene_id "ENSMUSG00000071322.13"; transcript_id "ENSMUST00000138222.8"; gene_type "protein_coding"; gene_name "Tcp10a"; transcript_type "protein_coding"; transcript_name "Tcp10a-204"; exon_number 5; exon_id "ENSMUSE00001006917.2"; level 2; protein_id "ENSMUSP00000115431.2"; transcript_support_level "5"; mgi_id "MGI:98541"; tag "basic"; havana_gene "OTTMUSG00000028059.1"; havana_transcript "OTTMUST00000069547.1";
chr17	HAVANA	exon	7597166	7597324	0	+	.	gene_id "ENSMUSG00000071322.13"; transcript_id "ENSMUST00000144861.2"; gene_type "protein_coding"; gene_name "Tcp10a"; transcript_type "protein_coding"; transcript_name "Tcp10a-206"; exon_number 5; exon_id "ENSMUSE00001006917.2"; level 2; protein_id "ENSMUSP00000122766.2"; transcript_support_level "1"; mgi_id "MGI:98541"; tag "alternative_5_UTR"; tag "mRNA_end_NF"; tag "cds_end_NF"; havana_gene "OTTMUSG00000028059.1"; havana_transcript "OTTMUST00000069501.1";
chr17	HAVANA	CDS	7597166	7597324	0	+	0	gene_id "ENSMUSG00000071322.13"; transcript_id "ENSMUST00000144861.2"; gene_type "protein_coding"; gene_name "Tcp10a"; transcript_type "protein_coding"; transcript_name "Tcp10a-206"; exon_number 5; exon_id "ENSMUSE00001006917.2"; level 2; protein_id "ENSMUSP00000122766.2"; transcript_support_level "1"; mgi_id "MGI:98541"; tag "alternative_5_UTR"; tag "mRNA_end_NF"; tag "cds_end_NF"; havana_gene "OTTMUSG00000028059.1"; havana_transcript "OTTMUST00000069501.1";
chr17	HAVANA	exon	7598550	7598649	0	+	.	gene_id "ENSMUSG00000071322.13"; transcript_id "ENSMUST00000095726.11"; gene_type "protein_coding"; gene_name "Tcp10a"; transcript_type "protein_coding"; transcript_name "Tcp10a-201"; exon_number 6; exon_id "ENSMUSE00001048293.2"; level 2; protein_id "ENSMUSP00000093394.5"; transcript_support_level "1"; mgi_id "MGI:98541"; tag "basic"; tag "appris_principal_1"; tag "CCDS"; ccdsid "CCDS28377.1"; havana_gene "OTTMUSG00000028059.1"; havana_transcript "OTTMUST00000069498.1";
chr17	HAVANA	CDS	7598550	7598649	0	+	0	gene_id "ENSMUSG00000071322.13"; transcript_id "ENSMUST00000095726.11"; gene_type "protein_coding"; gene_name "Tcp10a"; transcript_type "protein_coding"; transcript_name "Tcp10a-201"; exon_number 6; exon_id "ENSMUSE00001048293.2"; level 2; protein_id "ENSMUSP00000093394.5"; transcript_support_level "1"; mgi_id "MGI:98541"; tag "basic"; tag "appris_principal_1"; tag "CCDS"; ccdsid "CCDS28377.1"; havana_gene "OTTMUSG00000028059.1"; havana_transcript "OTTMUST00000069498.1";
chr17	HAVANA	exon	7598550	7598649	0	+	.	gene_id "ENSMUSG00000071322.13"; transcript_id "ENSMUST00000128533.8"; gene_type "protein_coding"; gene_name "Tcp10a"; transcript_type "protein_coding"; transcript_name "Tcp10a-202"; exon_number 5; exon_id "ENSMUSE00001048293.2"; level 2; protein_id "ENSMUSP00000114351.2"; transcript_support_level "1"; mgi_id "MGI:98541"; tag "alternative_5_UTR"; tag "basic"; tag "Ensembl_canonical"; tag "GENCODE_Primary"; tag "appris_principal_1"; tag "CCDS"; ccdsid "CCDS28377.1"; havana_gene "OTTMUSG00000028059.1"; havana_transcript "OTTMUST00000069499.1";
chr17	HAVANA	CDS	7598550	7598649	0	+	0	gene_id "ENSMUSG00000071322.13"; transcript_id "ENSMUST00000128533.8"; gene_type "protein_coding"; gene_name "Tcp10a"; transcript_type "protein_coding"; transcript_name "Tcp10a-202"; exon_number 5; exon_id "ENSMUSE00001048293.2"; level 2; protein_id "ENSMUSP00000114351.2"; transcript_support_level "1"; mgi_id "MGI:98541"; tag "alternative_5_UTR"; tag "basic"; tag "Ensembl_canonical"; tag "GENCODE_Primary"; tag "appris_principal_1"; tag "CCDS"; ccdsid "CCDS28377.1"; havana_gene "OTTMUSG00000028059.1"; havana_transcript "OTTMUST00000069499.1";
chr17	HAVANA	exon	7598550	7598649	0	+	.	gene_id "ENSMUSG00000071322.13"; transcript_id "ENSMUST00000129709.8"; gene_type "protein_coding"; gene_name "Tcp10a"; transcript_type "protein_coding"; transcript_name "Tcp10a-203"; exon_number 6; exon_id "ENSMUSE00001048293.2"; level 2; protein_id "ENSMUSP00000114830.2"; transcript_support_level "1"; mgi_id "MGI:98541"; tag "alternative_5_UTR"; tag "basic"; tag "appris_principal_1"; tag "CCDS"; ccdsid "CCDS28377.1"; havana_gene "OTTMUSG00000028059.1"; havana_transcript "OTTMUST00000069500.1";
chr17	HAVANA	CDS	7598550	7598649	0	+	0	gene_id "ENSMUSG00000071322.13"; transcript_id "ENSMUST00000129709.8"; gene_type "protein_coding"; gene_name "Tcp10a"; transcript_type "protein_coding"; transcript_name "Tcp10a-203"; exon_number 6; exon_id "ENSMUSE00001048293.2"; level 2; protein_id "ENSMUSP00000114830.2"; transcript_support_level "1"; mgi_id "MGI:98541"; tag "alternative_5_UTR"; tag "basic"; tag "appris_principal_1"; tag "CCDS"; ccdsid "CCDS28377.1"; havana_gene "OTTMUSG00000028059.1"; havana_transcript "OTTMUST00000069500.1";
chr17	HAVANA	exon	7598550	7598649	0	+	.	gene_id "ENSMUSG00000071322.13"; transcript_id "ENSMUST00000140192.8"; gene_type "protein_coding"; gene_name "Tcp10a"; transcript_type "protein_coding"; transcript_name "Tcp10a-205"; exon_number 6; exon_id "ENSMUSE00001048293.2"; level 2; protein_id "ENSMUSP00000117557.2"; transcript_support_level "5"; mgi_id "MGI:98541"; tag "alternative_5_UTR"; tag "mRNA_end_NF"; tag "cds_end_NF"; havana_gene "OTTMUSG00000028059.1"; havana_transcript "OTTMUST00000069502.1";
chr17	HAVANA	CDS	7598550	7598649	0	+	0	gene_id "ENSMUSG00000071322.13"; transcript_id "ENSMUST00000140192.8"; gene_type "protein_coding"; gene_name "Tcp10a"; transcript_type "protein_coding"; transcript_name "Tcp10a-205"; exon_number 6; exon_id "ENSMUSE00001048293.2"; level 2; protein_id "ENSMUSP00000117557.2"; transcript_support_level "5"; mgi_id "MGI:98541"; tag "alternative_5_UTR"; tag "mRNA_end_NF"; tag "cds_end_NF"; havana_gene "OTTMUSG00000028059.1"; havana_transcript "OTTMUST00000069502.1";
chr17	HAVANA	exon	7598550	7598649	0	+	.	gene_id "ENSMUSG00000071322.13"; transcript_id "ENSMUST00000138222.8"; gene_type "protein_coding"; gene_name "Tcp10a"; transcript_type "protein_coding"; transcript_name "Tcp10a-204"; exon_number 6; exon_id "ENSMUSE00001048293.2"; level 2; protein_id "ENSMUSP00000115431.2"; transcript_support_level "5"; mgi_id "MGI:98541"; tag "basic"; havana_gene "OTTMUSG00000028059.1"; havana_transcript "OTTMUST00000069547.1";
chr17	HAVANA	CDS	7598550	7598649	0	+	0	gene_id "ENSMUSG00000071322.13"; transcript_id "ENSMUST00000138222.8"; gene_type "protein_coding"; gene_name "Tcp10a"; transcript_type "protein_coding"; transcript_name "Tcp10a-204"; exon_number 6; exon_id "ENSMUSE00001048293.2"; level 2; protein_id "ENSMUSP00000115431.2"; transcript_support_level "5"; mgi_id "MGI:98541"; tag "basic"; havana_gene "OTTMUSG00000028059.1"; havana_transcript "OTTMUST00000069547.1";
chr17	HAVANA	exon	7598550	7598649	0	+	.	gene_id "ENSMUSG00000071322.13"; transcript_id "ENSMUST00000144861.2"; gene_type "protein_coding"; gene_name "Tcp10a"; transcript_type "protein_coding"; transcript_name "Tcp10a-206"; exon_number 6; exon_id "ENSMUSE00001048293.2"; level 2; protein_id "ENSMUSP00000122766.2"; transcript_support_level "1"; mgi_id "MGI:98541"; tag "alternative_5_UTR"; tag "mRNA_end_NF"; tag "cds_end_NF"; havana_gene "OTTMUSG00000028059.1"; havana_transcript "OTTMUST00000069501.1";
chr17	HAVANA	CDS	7598550	7598649	0	+	0	gene_id "ENSMUSG00000071322.13"; transcript_id "ENSMUST00000144861.2"; gene_type "protein_coding"; gene_name "Tcp10a"; transcript_type "protein_coding"; transcript_name "Tcp10a-206"; exon_number 6; exon_id "ENSMUSE00001048293.2"; level 2; protein_id "ENSMUSP00000122766.2"; transcript_support_level "1"; mgi_id "MGI:98541"; tag "alternative_5_UTR"; tag "mRNA_end_NF"; tag "cds_end_NF"; havana_gene "OTTMUSG00000028059.1"; havana_transcript "OTTMUST00000069501.1";
chr17	HAVANA	exon	7600578	7600681	0	+	.	gene_id "ENSMUSG00000071322.13"; transcript_id "ENSMUST00000095726.11"; gene_type "protein_coding"; gene_name "Tcp10a"; transcript_type "protein_coding"; transcript_name "Tcp10a-201"; exon_number 7; exon_id "ENSMUSE00001063620.2"; level 2; protein_id "ENSMUSP00000093394.5"; transcript_support_level "1"; mgi_id "MGI:98541"; tag "basic"; tag "appris_principal_1"; tag "CCDS"; ccdsid "CCDS28377.1"; havana_gene "OTTMUSG00000028059.1"; havana_transcript "OTTMUST00000069498.1";
chr17	HAVANA	CDS	7600578	7600681	0	+	2	gene_id "ENSMUSG00000071322.13"; transcript_id "ENSMUST00000095726.11"; gene_type "protein_coding"; gene_name "Tcp10a"; transcript_type "protein_coding"; transcript_name "Tcp10a-201"; exon_number 7; exon_id "ENSMUSE00001063620.2"; level 2; protein_id "ENSMUSP00000093394.5"; transcript_support_level "1"; mgi_id "MGI:98541"; tag "basic"; tag "appris_principal_1"; tag "CCDS"; ccdsid "CCDS28377.1"; havana_gene "OTTMUSG00000028059.1"; havana_transcript "OTTMUST00000069498.1";
chr17	HAVANA	exon	7600578	7600681	0	+	.	gene_id "ENSMUSG00000071322.13"; transcript_id "ENSMUST00000128533.8"; gene_type "protein_coding"; gene_name "Tcp10a"; transcript_type "protein_coding"; transcript_name "Tcp10a-202"; exon_number 6; exon_id "ENSMUSE00001063620.2"; level 2; protein_id "ENSMUSP00000114351.2"; transcript_support_level "1"; mgi_id "MGI:98541"; tag "alternative_5_UTR"; tag "basic"; tag "Ensembl_canonical"; tag "GENCODE_Primary"; tag "appris_principal_1"; tag "CCDS"; ccdsid "CCDS28377.1"; havana_gene "OTTMUSG00000028059.1"; havana_transcript "OTTMUST00000069499.1";
chr17	HAVANA	CDS	7600578	7600681	0	+	2	gene_id "ENSMUSG00000071322.13"; transcript_id "ENSMUST00000128533.8"; gene_type "protein_coding"; gene_name "Tcp10a"; transcript_type "protein_coding"; transcript_name "Tcp10a-202"; exon_number 6; exon_id "ENSMUSE00001063620.2"; level 2; protein_id "ENSMUSP00000114351.2"; transcript_support_level "1"; mgi_id "MGI:98541"; tag "alternative_5_UTR"; tag "basic"; tag "Ensembl_canonical"; tag "GENCODE_Primary"; tag "appris_principal_1"; tag "CCDS"; ccdsid "CCDS28377.1"; havana_gene "OTTMUSG00000028059.1"; havana_transcript "OTTMUST00000069499.1";
chr17	HAVANA	exon	7600578	7600681	0	+	.	gene_id "ENSMUSG00000071322.13"; transcript_id "ENSMUST00000129709.8"; gene_type "protein_coding"; gene_name "Tcp10a"; transcript_type "protein_coding"; transcript_name "Tcp10a-203"; exon_number 7; exon_id "ENSMUSE00001063620.2"; level 2; protein_id "ENSMUSP00000114830.2"; transcript_support_level "1"; mgi_id "MGI:98541"; tag "alternative_5_UTR"; tag "basic"; tag "appris_principal_1"; tag "CCDS"; ccdsid "CCDS28377.1"; havana_gene "OTTMUSG00000028059.1"; havana_transcript "OTTMUST00000069500.1";
chr17	HAVANA	CDS	7600578	7600681	0	+	2	gene_id "ENSMUSG00000071322.13"; transcript_id "ENSMUST00000129709.8"; gene_type "protein_coding"; gene_name "Tcp10a"; transcript_type "protein_coding"; transcript_name "Tcp10a-203"; exon_number 7; exon_id "ENSMUSE00001063620.2"; level 2; protein_id "ENSMUSP00000114830.2"; transcript_support_level "1"; mgi_id "MGI:98541"; tag "alternative_5_UTR"; tag "basic"; tag "appris_principal_1"; tag "CCDS"; ccdsid "CCDS28377.1"; havana_gene "OTTMUSG00000028059.1"; havana_transcript "OTTMUST00000069500.1";
chr17	HAVANA	exon	7600578	7600681	0	+	.	gene_id "ENSMUSG00000071322.13"; transcript_id "ENSMUST00000140192.8"; gene_type "protein_coding"; gene_name "Tcp10a"; transcript_type "protein_coding"; transcript_name "Tcp10a-205"; exon_number 7; exon_id "ENSMUSE00001063620.2"; level 2; protein_id "ENSMUSP00000117557.2"; transcript_support_level "5"; mgi_id "MGI:98541"; tag "alternative_5_UTR"; tag "mRNA_end_NF"; tag "cds_end_NF"; havana_gene "OTTMUSG00000028059.1"; havana_transcript "OTTMUST00000069502.1";
chr17	HAVANA	CDS	7600578	7600681	0	+	2	gene_id "ENSMUSG00000071322.13"; transcript_id "ENSMUST00000140192.8"; gene_type "protein_coding"; gene_name "Tcp10a"; transcript_type "protein_coding"; transcript_name "Tcp10a-205"; exon_number 7; exon_id "ENSMUSE00001063620.2"; level 2; protein_id "ENSMUSP00000117557.2"; transcript_support_level "5"; mgi_id "MGI:98541"; tag "alternative_5_UTR"; tag "mRNA_end_NF"; tag "cds_end_NF"; havana_gene "OTTMUSG00000028059.1"; havana_transcript "OTTMUST00000069502.1";
chr17	HAVANA	exon	7600578	7600681	0	+	.	gene_id "ENSMUSG00000071322.13"; transcript_id "ENSMUST00000138222.8"; gene_type "protein_coding"; gene_name "Tcp10a"; transcript_type "protein_coding"; transcript_name "Tcp10a-204"; exon_number 7; exon_id "ENSMUSE00001063620.2"; level 2; protein_id "ENSMUSP00000115431.2"; transcript_support_level "5"; mgi_id "MGI:98541"; tag "basic"; havana_gene "OTTMUSG00000028059.1"; havana_transcript "OTTMUST00000069547.1";
chr17	HAVANA	CDS	7600578	7600681	0	+	2	gene_id "ENSMUSG00000071322.13"; transcript_id "ENSMUST00000138222.8"; gene_type "protein_coding"; gene_name "Tcp10a"; transcript_type "protein_coding"; transcript_name "Tcp10a-204"; exon_number 7; exon_id "ENSMUSE00001063620.2"; level 2; protein_id "ENSMUSP00000115431.2"; transcript_support_level "5"; mgi_id "MGI:98541"; tag "basic"; havana_gene "OTTMUSG00000028059.1"; havana_transcript "OTTMUST00000069547.1";
chr17	HAVANA	exon	7600578	7600681	0	+	.	gene_id "ENSMUSG00000071322.13"; transcript_id "ENSMUST00000144861.2"; gene_type "protein_coding"; gene_name "Tcp10a"; transcript_type "protein_coding"; transcript_name "Tcp10a-206"; exon_number 7; exon_id "ENSMUSE00001063620.2"; level 2; protein_id "ENSMUSP00000122766.2"; transcript_support_level "1"; mgi_id "MGI:98541"; tag "alternative_5_UTR"; tag "mRNA_end_NF"; tag "cds_end_NF"; havana_gene "OTTMUSG00000028059.1"; havana_transcript "OTTMUST00000069501.1";
chr17	HAVANA	CDS	7600578	7600681	0	+	2	gene_id "ENSMUSG00000071322.13"; transcript_id "ENSMUST00000144861.2"; gene_type "protein_coding"; gene_name "Tcp10a"; transcript_type "protein_coding"; transcript_name "Tcp10a-206"; exon_number 7; exon_id "ENSMUSE00001063620.2"; level 2; protein_id "ENSMUSP00000122766.2"; transcript_support_level "1"; mgi_id "MGI:98541"; tag "alternative_5_UTR"; tag "mRNA_end_NF"; tag "cds_end_NF"; havana_gene "OTTMUSG00000028059.1"; havana_transcript "OTTMUST00000069501.1";
chr17	HAVANA	exon	7601686	7601736	0	+	.	gene_id "ENSMUSG00000071322.13"; transcript_id "ENSMUST00000144861.2"; gene_type "protein_coding"; gene_name "Tcp10a"; transcript_type "protein_coding"; transcript_name "Tcp10a-206"; exon_number 8; exon_id "ENSMUSE00000747359.2"; level 2; protein_id "ENSMUSP00000122766.2"; transcript_support_level "1"; mgi_id "MGI:98541"; tag "alternative_5_UTR"; tag "mRNA_end_NF"; tag "cds_end_NF"; havana_gene "OTTMUSG00000028059.1"; havana_transcript "OTTMUST00000069501.1";
chr17	HAVANA	CDS	7601686	7601736	0	+	0	gene_id "ENSMUSG00000071322.13"; transcript_id "ENSMUST00000144861.2"; gene_type "protein_coding"; gene_name "Tcp10a"; transcript_type "protein_coding"; transcript_name "Tcp10a-206"; exon_number 8; exon_id "ENSMUSE00000747359.2"; level 2; protein_id "ENSMUSP00000122766.2"; transcript_support_level "1"; mgi_id "MGI:98541"; tag "alternative_5_UTR"; tag "mRNA_end_NF"; tag "cds_end_NF"; havana_gene "OTTMUSG00000028059.1"; havana_transcript "OTTMUST00000069501.1";
chr17	HAVANA	exon	7601686	7601784	0	+	.	gene_id "ENSMUSG00000071322.13"; transcript_id "ENSMUST00000095726.11"; gene_type "protein_coding"; gene_name "Tcp10a"; transcript_type "protein_coding"; transcript_name "Tcp10a-201"; exon_number 8; exon_id "ENSMUSE00001076309.2"; level 2; protein_id "ENSMUSP00000093394.5"; transcript_support_level "1"; mgi_id "MGI:98541"; tag "basic"; tag "appris_principal_1"; tag "CCDS"; ccdsid "CCDS28377.1"; havana_gene "OTTMUSG00000028059.1"; havana_transcript "OTTMUST00000069498.1";
chr17	HAVANA	CDS	7601686	7601784	0	+	0	gene_id "ENSMUSG00000071322.13"; transcript_id "ENSMUST00000095726.11"; gene_type "protein_coding"; gene_name "Tcp10a"; transcript_type "protein_coding"; transcript_name "Tcp10a-201"; exon_number 8; exon_id "ENSMUSE00001076309.2"; level 2; protein_id "ENSMUSP00000093394.5"; transcript_support_level "1"; mgi_id "MGI:98541"; tag "basic"; tag "appris_principal_1"; tag "CCDS"; ccdsid "CCDS28377.1"; havana_gene "OTTMUSG00000028059.1"; havana_transcript "OTTMUST00000069498.1";
chr17	HAVANA	exon	7601686	7601784	0	+	.	gene_id "ENSMUSG00000071322.13"; transcript_id "ENSMUST00000128533.8"; gene_type "protein_coding"; gene_name "Tcp10a"; transcript_type "protein_coding"; transcript_name "Tcp10a-202"; exon_number 7; exon_id "ENSMUSE00001076309.2"; level 2; protein_id "ENSMUSP00000114351.2"; transcript_support_level "1"; mgi_id "MGI:98541"; tag "alternative_5_UTR"; tag "basic"; tag "Ensembl_canonical"; tag "GENCODE_Primary"; tag "appris_principal_1"; tag "CCDS"; ccdsid "CCDS28377.1"; havana_gene "OTTMUSG00000028059.1"; havana_transcript "OTTMUST00000069499.1";
chr17	HAVANA	CDS	7601686	7601784	0	+	0	gene_id "ENSMUSG00000071322.13"; transcript_id "ENSMUST00000128533.8"; gene_type "protein_coding"; gene_name "Tcp10a"; transcript_type "protein_coding"; transcript_name "Tcp10a-202"; exon_number 7; exon_id "ENSMUSE00001076309.2"; level 2; protein_id "ENSMUSP00000114351.2"; transcript_support_level "1"; mgi_id "MGI:98541"; tag "alternative_5_UTR"; tag "basic"; tag "Ensembl_canonical"; tag "GENCODE_Primary"; tag "appris_principal_1"; tag "CCDS"; ccdsid "CCDS28377.1"; havana_gene "OTTMUSG00000028059.1"; havana_transcript "OTTMUST00000069499.1";
chr17	HAVANA	exon	7601686	7601784	0	+	.	gene_id "ENSMUSG00000071322.13"; transcript_id "ENSMUST00000129709.8"; gene_type "protein_coding"; gene_name "Tcp10a"; transcript_type "protein_coding"; transcript_name "Tcp10a-203"; exon_number 8; exon_id "ENSMUSE00001076309.2"; level 2; protein_id "ENSMUSP00000114830.2"; transcript_support_level "1"; mgi_id "MGI:98541"; tag "alternative_5_UTR"; tag "basic"; tag "appris_principal_1"; tag "CCDS"; ccdsid "CCDS28377.1"; havana_gene "OTTMUSG00000028059.1"; havana_transcript "OTTMUST00000069500.1";
chr17	HAVANA	CDS	7601686	7601784	0	+	0	gene_id "ENSMUSG00000071322.13"; transcript_id "ENSMUST00000129709.8"; gene_type "protein_coding"; gene_name "Tcp10a"; transcript_type "protein_coding"; transcript_name "Tcp10a-203"; exon_number 8; exon_id "ENSMUSE00001076309.2"; level 2; protein_id "ENSMUSP00000114830.2"; transcript_support_level "1"; mgi_id "MGI:98541"; tag "alternative_5_UTR"; tag "basic"; tag "appris_principal_1"; tag "CCDS"; ccdsid "CCDS28377.1"; havana_gene "OTTMUSG00000028059.1"; havana_transcript "OTTMUST00000069500.1";
chr17	HAVANA	exon	7601686	7601784	0	+	.	gene_id "ENSMUSG00000071322.13"; transcript_id "ENSMUST00000140192.8"; gene_type "protein_coding"; gene_name "Tcp10a"; transcript_type "protein_coding"; transcript_name "Tcp10a-205"; exon_number 8; exon_id "ENSMUSE00001076309.2"; level 2; protein_id "ENSMUSP00000117557.2"; transcript_support_level "5"; mgi_id "MGI:98541"; tag "alternative_5_UTR"; tag "mRNA_end_NF"; tag "cds_end_NF"; havana_gene "OTTMUSG00000028059.1"; havana_transcript "OTTMUST00000069502.1";
chr17	HAVANA	CDS	7601686	7601784	0	+	0	gene_id "ENSMUSG00000071322.13"; transcript_id "ENSMUST00000140192.8"; gene_type "protein_coding"; gene_name "Tcp10a"; transcript_type "protein_coding"; transcript_name "Tcp10a-205"; exon_number 8; exon_id "ENSMUSE00001076309.2"; level 2; protein_id "ENSMUSP00000117557.2"; transcript_support_level "5"; mgi_id "MGI:98541"; tag "alternative_5_UTR"; tag "mRNA_end_NF"; tag "cds_end_NF"; havana_gene "OTTMUSG00000028059.1"; havana_transcript "OTTMUST00000069502.1";
chr17	HAVANA	exon	7601686	7601784	0	+	.	gene_id "ENSMUSG00000071322.13"; transcript_id "ENSMUST00000138222.8"; gene_type "protein_coding"; gene_name "Tcp10a"; transcript_type "protein_coding"; transcript_name "Tcp10a-204"; exon_number 8; exon_id "ENSMUSE00001076309.2"; level 2; protein_id "ENSMUSP00000115431.2"; transcript_support_level "5"; mgi_id "MGI:98541"; tag "basic"; havana_gene "OTTMUSG00000028059.1"; havana_transcript "OTTMUST00000069547.1";
chr17	HAVANA	CDS	7601686	7601784	0	+	0	gene_id "ENSMUSG00000071322.13"; transcript_id "ENSMUST00000138222.8"; gene_type "protein_coding"; gene_name "Tcp10a"; transcript_type "protein_coding"; transcript_name "Tcp10a-204"; exon_number 8; exon_id "ENSMUSE00001076309.2"; level 2; protein_id "ENSMUSP00000115431.2"; transcript_support_level "5"; mgi_id "MGI:98541"; tag "basic"; havana_gene "OTTMUSG00000028059.1"; havana_transcript "OTTMUST00000069547.1";
chr17	HAVANA	exon	7604296	7604436	0	+	.	gene_id "ENSMUSG00000071322.13"; transcript_id "ENSMUST00000095726.11"; gene_type "protein_coding"; gene_name "Tcp10a"; transcript_type "protein_coding"; transcript_name "Tcp10a-201"; exon_number 9; exon_id "ENSMUSE00001083005.2"; level 2; protein_id "ENSMUSP00000093394.5"; transcript_support_level "1"; mgi_id "MGI:98541"; tag "basic"; tag "appris_principal_1"; tag "CCDS"; ccdsid "CCDS28377.1"; havana_gene "OTTMUSG00000028059.1"; havana_transcript "OTTMUST00000069498.1";
chr17	HAVANA	CDS	7604296	7604436	0	+	0	gene_id "ENSMUSG00000071322.13"; transcript_id "ENSMUST00000095726.11"; gene_type "protein_coding"; gene_name "Tcp10a"; transcript_type "protein_coding"; transcript_name "Tcp10a-201"; exon_number 9; exon_id "ENSMUSE00001083005.2"; level 2; protein_id "ENSMUSP00000093394.5"; transcript_support_level "1"; mgi_id "MGI:98541"; tag "basic"; tag "appris_principal_1"; tag "CCDS"; ccdsid "CCDS28377.1"; havana_gene "OTTMUSG00000028059.1"; havana_transcript "OTTMUST00000069498.1";
chr17	HAVANA	exon	7604296	7604436	0	+	.	gene_id "ENSMUSG00000071322.13"; transcript_id "ENSMUST00000128533.8"; gene_type "protein_coding"; gene_name "Tcp10a"; transcript_type "protein_coding"; transcript_name "Tcp10a-202"; exon_number 8; exon_id "ENSMUSE00001083005.2"; level 2; protein_id "ENSMUSP00000114351.2"; transcript_support_level "1"; mgi_id "MGI:98541"; tag "alternative_5_UTR"; tag "basic"; tag "Ensembl_canonical"; tag "GENCODE_Primary"; tag "appris_principal_1"; tag "CCDS"; ccdsid "CCDS28377.1"; havana_gene "OTTMUSG00000028059.1"; havana_transcript "OTTMUST00000069499.1";
chr17	HAVANA	CDS	7604296	7604436	0	+	0	gene_id "ENSMUSG00000071322.13"; transcript_id "ENSMUST00000128533.8"; gene_type "protein_coding"; gene_name "Tcp10a"; transcript_type "protein_coding"; transcript_name "Tcp10a-202"; exon_number 8; exon_id "ENSMUSE00001083005.2"; level 2; protein_id "ENSMUSP00000114351.2"; transcript_support_level "1"; mgi_id "MGI:98541"; tag "alternative_5_UTR"; tag "basic"; tag "Ensembl_canonical"; tag "GENCODE_Primary"; tag "appris_principal_1"; tag "CCDS"; ccdsid "CCDS28377.1"; havana_gene "OTTMUSG00000028059.1"; havana_transcript "OTTMUST00000069499.1";
chr17	HAVANA	exon	7604296	7604436	0	+	.	gene_id "ENSMUSG00000071322.13"; transcript_id "ENSMUST00000129709.8"; gene_type "protein_coding"; gene_name "Tcp10a"; transcript_type "protein_coding"; transcript_name "Tcp10a-203"; exon_number 9; exon_id "ENSMUSE00001083005.2"; level 2; protein_id "ENSMUSP00000114830.2"; transcript_support_level "1"; mgi_id "MGI:98541"; tag "alternative_5_UTR"; tag "basic"; tag "appris_principal_1"; tag "CCDS"; ccdsid "CCDS28377.1"; havana_gene "OTTMUSG00000028059.1"; havana_transcript "OTTMUST00000069500.1";
chr17	HAVANA	CDS	7604296	7604436	0	+	0	gene_id "ENSMUSG00000071322.13"; transcript_id "ENSMUST00000129709.8"; gene_type "protein_coding"; gene_name "Tcp10a"; transcript_type "protein_coding"; transcript_name "Tcp10a-203"; exon_number 9; exon_id "ENSMUSE00001083005.2"; level 2; protein_id "ENSMUSP00000114830.2"; transcript_support_level "1"; mgi_id "MGI:98541"; tag "alternative_5_UTR"; tag "basic"; tag "appris_principal_1"; tag "CCDS"; ccdsid "CCDS28377.1"; havana_gene "OTTMUSG00000028059.1"; havana_transcript "OTTMUST00000069500.1";
chr17	HAVANA	exon	7604296	7604436	0	+	.	gene_id "ENSMUSG00000071322.13"; transcript_id "ENSMUST00000140192.8"; gene_type "protein_coding"; gene_name "Tcp10a"; transcript_type "protein_coding"; transcript_name "Tcp10a-205"; exon_number 9; exon_id "ENSMUSE00001083005.2"; level 2; protein_id "ENSMUSP00000117557.2"; transcript_support_level "5"; mgi_id "MGI:98541"; tag "alternative_5_UTR"; tag "mRNA_end_NF"; tag "cds_end_NF"; havana_gene "OTTMUSG00000028059.1"; havana_transcript "OTTMUST00000069502.1";
chr17	HAVANA	CDS	7604296	7604436	0	+	0	gene_id "ENSMUSG00000071322.13"; transcript_id "ENSMUST00000140192.8"; gene_type "protein_coding"; gene_name "Tcp10a"; transcript_type "protein_coding"; transcript_name "Tcp10a-205"; exon_number 9; exon_id "ENSMUSE00001083005.2"; level 2; protein_id "ENSMUSP00000117557.2"; transcript_support_level "5"; mgi_id "MGI:98541"; tag "alternative_5_UTR"; tag "mRNA_end_NF"; tag "cds_end_NF"; havana_gene "OTTMUSG00000028059.1"; havana_transcript "OTTMUST00000069502.1";
chr17	HAVANA	exon	7604296	7604436	0	+	.	gene_id "ENSMUSG00000071322.13"; transcript_id "ENSMUST00000138222.8"; gene_type "protein_coding"; gene_name "Tcp10a"; transcript_type "protein_coding"; transcript_name "Tcp10a-204"; exon_number 9; exon_id "ENSMUSE00001083005.2"; level 2; protein_id "ENSMUSP00000115431.2"; transcript_support_level "5"; mgi_id "MGI:98541"; tag "basic"; havana_gene "OTTMUSG00000028059.1"; havana_transcript "OTTMUST00000069547.1";
chr17	HAVANA	CDS	7604296	7604436	0	+	0	gene_id "ENSMUSG00000071322.13"; transcript_id "ENSMUST00000138222.8"; gene_type "protein_coding"; gene_name "Tcp10a"; transcript_type "protein_coding"; transcript_name "Tcp10a-204"; exon_number 9; exon_id "ENSMUSE00001083005.2"; level 2; protein_id "ENSMUSP00000115431.2"; transcript_support_level "5"; mgi_id "MGI:98541"; tag "basic"; havana_gene "OTTMUSG00000028059.1"; havana_transcript "OTTMUST00000069547.1";
chr17	HAVANA	exon	7606430	7606514	0	+	.	gene_id "ENSMUSG00000071322.13"; transcript_id "ENSMUST00000095726.11"; gene_type "protein_coding"; gene_name "Tcp10a"; transcript_type "protein_coding"; transcript_name "Tcp10a-201"; exon_number 10; exon_id "ENSMUSE00001086034.2"; level 2; protein_id "ENSMUSP00000093394.5"; transcript_support_level "1"; mgi_id "MGI:98541"; tag "basic"; tag "appris_principal_1"; tag "CCDS"; ccdsid "CCDS28377.1"; havana_gene "OTTMUSG00000028059.1"; havana_transcript "OTTMUST00000069498.1";
chr17	HAVANA	CDS	7606430	7606514	0	+	0	gene_id "ENSMUSG00000071322.13"; transcript_id "ENSMUST00000095726.11"; gene_type "protein_coding"; gene_name "Tcp10a"; transcript_type "protein_coding"; transcript_name "Tcp10a-201"; exon_number 10; exon_id "ENSMUSE00001086034.2"; level 2; protein_id "ENSMUSP00000093394.5"; transcript_support_level "1"; mgi_id "MGI:98541"; tag "basic"; tag "appris_principal_1"; tag "CCDS"; ccdsid "CCDS28377.1"; havana_gene "OTTMUSG00000028059.1"; havana_transcript "OTTMUST00000069498.1";
chr17	HAVANA	exon	7606430	7606514	0	+	.	gene_id "ENSMUSG00000071322.13"; transcript_id "ENSMUST00000128533.8"; gene_type "protein_coding"; gene_name "Tcp10a"; transcript_type "protein_coding"; transcript_name "Tcp10a-202"; exon_number 9; exon_id "ENSMUSE00001086034.2"; level 2; protein_id "ENSMUSP00000114351.2"; transcript_support_level "1"; mgi_id "MGI:98541"; tag "alternative_5_UTR"; tag "basic"; tag "Ensembl_canonical"; tag "GENCODE_Primary"; tag "appris_principal_1"; tag "CCDS"; ccdsid "CCDS28377.1"; havana_gene "OTTMUSG00000028059.1"; havana_transcript "OTTMUST00000069499.1";
chr17	HAVANA	CDS	7606430	7606514	0	+	0	gene_id "ENSMUSG00000071322.13"; transcript_id "ENSMUST00000128533.8"; gene_type "protein_coding"; gene_name "Tcp10a"; transcript_type "protein_coding"; transcript_name "Tcp10a-202"; exon_number 9; exon_id "ENSMUSE00001086034.2"; level 2; protein_id "ENSMUSP00000114351.2"; transcript_support_level "1"; mgi_id "MGI:98541"; tag "alternative_5_UTR"; tag "basic"; tag "Ensembl_canonical"; tag "GENCODE_Primary"; tag "appris_principal_1"; tag "CCDS"; ccdsid "CCDS28377.1"; havana_gene "OTTMUSG00000028059.1"; havana_transcript "OTTMUST00000069499.1";
chr17	HAVANA	exon	7606430	7606514	0	+	.	gene_id "ENSMUSG00000071322.13"; transcript_id "ENSMUST00000129709.8"; gene_type "protein_coding"; gene_name "Tcp10a"; transcript_type "protein_coding"; transcript_name "Tcp10a-203"; exon_number 10; exon_id "ENSMUSE00001086034.2"; level 2; protein_id "ENSMUSP00000114830.2"; transcript_support_level "1"; mgi_id "MGI:98541"; tag "alternative_5_UTR"; tag "basic"; tag "appris_principal_1"; tag "CCDS"; ccdsid "CCDS28377.1"; havana_gene "OTTMUSG00000028059.1"; havana_transcript "OTTMUST00000069500.1";
chr17	HAVANA	CDS	7606430	7606514	0	+	0	gene_id "ENSMUSG00000071322.13"; transcript_id "ENSMUST00000129709.8"; gene_type "protein_coding"; gene_name "Tcp10a"; transcript_type "protein_coding"; transcript_name "Tcp10a-203"; exon_number 10; exon_id "ENSMUSE00001086034.2"; level 2; protein_id "ENSMUSP00000114830.2"; transcript_support_level "1"; mgi_id "MGI:98541"; tag "alternative_5_UTR"; tag "basic"; tag "appris_principal_1"; tag "CCDS"; ccdsid "CCDS28377.1"; havana_gene "OTTMUSG00000028059.1"; havana_transcript "OTTMUST00000069500.1";
chr17	HAVANA	exon	7606430	7606514	0	+	.	gene_id "ENSMUSG00000071322.13"; transcript_id "ENSMUST00000140192.8"; gene_type "protein_coding"; gene_name "Tcp10a"; transcript_type "protein_coding"; transcript_name "Tcp10a-205"; exon_number 10; exon_id "ENSMUSE00001086034.2"; level 2; protein_id "ENSMUSP00000117557.2"; transcript_support_level "5"; mgi_id "MGI:98541"; tag "alternative_5_UTR"; tag "mRNA_end_NF"; tag "cds_end_NF"; havana_gene "OTTMUSG00000028059.1"; havana_transcript "OTTMUST00000069502.1";
chr17	HAVANA	CDS	7606430	7606514	0	+	0	gene_id "ENSMUSG00000071322.13"; transcript_id "ENSMUST00000140192.8"; gene_type "protein_coding"; gene_name "Tcp10a"; transcript_type "protein_coding"; transcript_name "Tcp10a-205"; exon_number 10; exon_id "ENSMUSE00001086034.2"; level 2; protein_id "ENSMUSP00000117557.2"; transcript_support_level "5"; mgi_id "MGI:98541"; tag "alternative_5_UTR"; tag "mRNA_end_NF"; tag "cds_end_NF"; havana_gene "OTTMUSG00000028059.1"; havana_transcript "OTTMUST00000069502.1";
chr17	HAVANA	exon	7606430	7606514	0	+	.	gene_id "ENSMUSG00000071322.13"; transcript_id "ENSMUST00000138222.8"; gene_type "protein_coding"; gene_name "Tcp10a"; transcript_type "protein_coding"; transcript_name "Tcp10a-204"; exon_number 10; exon_id "ENSMUSE00001086034.2"; level 2; protein_id "ENSMUSP00000115431.2"; transcript_support_level "5"; mgi_id "MGI:98541"; tag "basic"; havana_gene "OTTMUSG00000028059.1"; havana_transcript "OTTMUST00000069547.1";
chr17	HAVANA	CDS	7606430	7606514	0	+	0	gene_id "ENSMUSG00000071322.13"; transcript_id "ENSMUST00000138222.8"; gene_type "protein_coding"; gene_name "Tcp10a"; transcript_type "protein_coding"; transcript_name "Tcp10a-204"; exon_number 10; exon_id "ENSMUSE00001086034.2"; level 2; protein_id "ENSMUSP00000115431.2"; transcript_support_level "5"; mgi_id "MGI:98541"; tag "basic"; havana_gene "OTTMUSG00000028059.1"; havana_transcript "OTTMUST00000069547.1";
chr17	HAVANA	exon	7610848	7610965	0	+	.	gene_id "ENSMUSG00000071322.13"; transcript_id "ENSMUST00000095726.11"; gene_type "protein_coding"; gene_name "Tcp10a"; transcript_type "protein_coding"; transcript_name "Tcp10a-201"; exon_number 11; exon_id "ENSMUSE00001050313.2"; level 2; protein_id "ENSMUSP00000093394.5"; transcript_support_level "1"; mgi_id "MGI:98541"; tag "basic"; tag "appris_principal_1"; tag "CCDS"; ccdsid "CCDS28377.1"; havana_gene "OTTMUSG00000028059.1"; havana_transcript "OTTMUST00000069498.1";
chr17	HAVANA	CDS	7610848	7610965	0	+	2	gene_id "ENSMUSG00000071322.13"; transcript_id "ENSMUST00000095726.11"; gene_type "protein_coding"; gene_name "Tcp10a"; transcript_type "protein_coding"; transcript_name "Tcp10a-201"; exon_number 11; exon_id "ENSMUSE00001050313.2"; level 2; protein_id "ENSMUSP00000093394.5"; transcript_support_level "1"; mgi_id "MGI:98541"; tag "basic"; tag "appris_principal_1"; tag "CCDS"; ccdsid "CCDS28377.1"; havana_gene "OTTMUSG00000028059.1"; havana_transcript "OTTMUST00000069498.1";
chr17	HAVANA	exon	7610848	7610965	0	+	.	gene_id "ENSMUSG00000071322.13"; transcript_id "ENSMUST00000128533.8"; gene_type "protein_coding"; gene_name "Tcp10a"; transcript_type "protein_coding"; transcript_name "Tcp10a-202"; exon_number 10; exon_id "ENSMUSE00001050313.2"; level 2; protein_id "ENSMUSP00000114351.2"; transcript_support_level "1"; mgi_id "MGI:98541"; tag "alternative_5_UTR"; tag "basic"; tag "Ensembl_canonical"; tag "GENCODE_Primary"; tag "appris_principal_1"; tag "CCDS"; ccdsid "CCDS28377.1"; havana_gene "OTTMUSG00000028059.1"; havana_transcript "OTTMUST00000069499.1";
chr17	HAVANA	CDS	7610848	7610965	0	+	2	gene_id "ENSMUSG00000071322.13"; transcript_id "ENSMUST00000128533.8"; gene_type "protein_coding"; gene_name "Tcp10a"; transcript_type "protein_coding"; transcript_name "Tcp10a-202"; exon_number 10; exon_id "ENSMUSE00001050313.2"; level 2; protein_id "ENSMUSP00000114351.2"; transcript_support_level "1"; mgi_id "MGI:98541"; tag "alternative_5_UTR"; tag "basic"; tag "Ensembl_canonical"; tag "GENCODE_Primary"; tag "appris_principal_1"; tag "CCDS"; ccdsid "CCDS28377.1"; havana_gene "OTTMUSG00000028059.1"; havana_transcript "OTTMUST00000069499.1";
chr17	HAVANA	exon	7610848	7610965	0	+	.	gene_id "ENSMUSG00000071322.13"; transcript_id "ENSMUST00000129709.8"; gene_type "protein_coding"; gene_name "Tcp10a"; transcript_type "protein_coding"; transcript_name "Tcp10a-203"; exon_number 11; exon_id "ENSMUSE00001050313.2"; level 2; protein_id "ENSMUSP00000114830.2"; transcript_support_level "1"; mgi_id "MGI:98541"; tag "alternative_5_UTR"; tag "basic"; tag "appris_principal_1"; tag "CCDS"; ccdsid "CCDS28377.1"; havana_gene "OTTMUSG00000028059.1"; havana_transcript "OTTMUST00000069500.1";
chr17	HAVANA	CDS	7610848	7610965	0	+	2	gene_id "ENSMUSG00000071322.13"; transcript_id "ENSMUST00000129709.8"; gene_type "protein_coding"; gene_name "Tcp10a"; transcript_type "protein_coding"; transcript_name "Tcp10a-203"; exon_number 11; exon_id "ENSMUSE00001050313.2"; level 2; protein_id "ENSMUSP00000114830.2"; transcript_support_level "1"; mgi_id "MGI:98541"; tag "alternative_5_UTR"; tag "basic"; tag "appris_principal_1"; tag "CCDS"; ccdsid "CCDS28377.1"; havana_gene "OTTMUSG00000028059.1"; havana_transcript "OTTMUST00000069500.1";
chr17	HAVANA	exon	7610848	7610965	0	+	.	gene_id "ENSMUSG00000071322.13"; transcript_id "ENSMUST00000140192.8"; gene_type "protein_coding"; gene_name "Tcp10a"; transcript_type "protein_coding"; transcript_name "Tcp10a-205"; exon_number 11; exon_id "ENSMUSE00001050313.2"; level 2; protein_id "ENSMUSP00000117557.2"; transcript_support_level "5"; mgi_id "MGI:98541"; tag "alternative_5_UTR"; tag "mRNA_end_NF"; tag "cds_end_NF"; havana_gene "OTTMUSG00000028059.1"; havana_transcript "OTTMUST00000069502.1";
chr17	HAVANA	CDS	7610848	7610965	0	+	2	gene_id "ENSMUSG00000071322.13"; transcript_id "ENSMUST00000140192.8"; gene_type "protein_coding"; gene_name "Tcp10a"; transcript_type "protein_coding"; transcript_name "Tcp10a-205"; exon_number 11; exon_id "ENSMUSE00001050313.2"; level 2; protein_id "ENSMUSP00000117557.2"; transcript_support_level "5"; mgi_id "MGI:98541"; tag "alternative_5_UTR"; tag "mRNA_end_NF"; tag "cds_end_NF"; havana_gene "OTTMUSG00000028059.1"; havana_transcript "OTTMUST00000069502.1";
chr17	HAVANA	exon	7610848	7610965	0	+	.	gene_id "ENSMUSG00000071322.13"; transcript_id "ENSMUST00000138222.8"; gene_type "protein_coding"; gene_name "Tcp10a"; transcript_type "protein_coding"; transcript_name "Tcp10a-204"; exon_number 11; exon_id "ENSMUSE00001050313.2"; level 2; protein_id "ENSMUSP00000115431.2"; transcript_support_level "5"; mgi_id "MGI:98541"; tag "basic"; havana_gene "OTTMUSG00000028059.1"; havana_transcript "OTTMUST00000069547.1";
chr17	HAVANA	CDS	7610848	7610965	0	+	2	gene_id "ENSMUSG00000071322.13"; transcript_id "ENSMUST00000138222.8"; gene_type "protein_coding"; gene_name "Tcp10a"; transcript_type "protein_coding"; transcript_name "Tcp10a-204"; exon_number 11; exon_id "ENSMUSE00001050313.2"; level 2; protein_id "ENSMUSP00000115431.2"; transcript_support_level "5"; mgi_id "MGI:98541"; tag "basic"; havana_gene "OTTMUSG00000028059.1"; havana_transcript "OTTMUST00000069547.1";
chr17	HAVANA	exon	7612337	7612412	0	+	.	gene_id "ENSMUSG00000071322.13"; transcript_id "ENSMUST00000140192.8"; gene_type "protein_coding"; gene_name "Tcp10a"; transcript_type "protein_coding"; transcript_name "Tcp10a-205"; exon_number 12; exon_id "ENSMUSE00000994053.2"; level 2; protein_id "ENSMUSP00000117557.2"; transcript_support_level "5"; mgi_id "MGI:98541"; tag "alternative_5_UTR"; tag "mRNA_end_NF"; tag "cds_end_NF"; havana_gene "OTTMUSG00000028059.1"; havana_transcript "OTTMUST00000069502.1";
chr17	HAVANA	CDS	7612337	7612412	0	+	1	gene_id "ENSMUSG00000071322.13"; transcript_id "ENSMUST00000140192.8"; gene_type "protein_coding"; gene_name "Tcp10a"; transcript_type "protein_coding"; transcript_name "Tcp10a-205"; exon_number 12; exon_id "ENSMUSE00000994053.2"; level 2; protein_id "ENSMUSP00000117557.2"; transcript_support_level "5"; mgi_id "MGI:98541"; tag "alternative_5_UTR"; tag "mRNA_end_NF"; tag "cds_end_NF"; havana_gene "OTTMUSG00000028059.1"; havana_transcript "OTTMUST00000069502.1";
chr17	HAVANA	CDS	7612337	7612523	0	+	1	gene_id "ENSMUSG00000071322.13"; transcript_id "ENSMUST00000095726.11"; gene_type "protein_coding"; gene_name "Tcp10a"; transcript_type "protein_coding"; transcript_name "Tcp10a-201"; exon_number 12; exon_id "ENSMUSE00000968030.2"; level 2; protein_id "ENSMUSP00000093394.5"; transcript_support_level "1"; mgi_id "MGI:98541"; tag "basic"; tag "appris_principal_1"; tag "CCDS"; ccdsid "CCDS28377.1"; havana_gene "OTTMUSG00000028059.1"; havana_transcript "OTTMUST00000069498.1";
chr17	HAVANA	CDS	7612337	7612523	0	+	1	gene_id "ENSMUSG00000071322.13"; transcript_id "ENSMUST00000128533.8"; gene_type "protein_coding"; gene_name "Tcp10a"; transcript_type "protein_coding"; transcript_name "Tcp10a-202"; exon_number 11; exon_id "ENSMUSE00001043559.2"; level 2; protein_id "ENSMUSP00000114351.2"; transcript_support_level "1"; mgi_id "MGI:98541"; tag "alternative_5_UTR"; tag "basic"; tag "Ensembl_canonical"; tag "GENCODE_Primary"; tag "appris_principal_1"; tag "CCDS"; ccdsid "CCDS28377.1"; havana_gene "OTTMUSG00000028059.1"; havana_transcript "OTTMUST00000069499.1";
chr17	HAVANA	CDS	7612337	7612523	0	+	1	gene_id "ENSMUSG00000071322.13"; transcript_id "ENSMUST00000129709.8"; gene_type "protein_coding"; gene_name "Tcp10a"; transcript_type "protein_coding"; transcript_name "Tcp10a-203"; exon_number 12; exon_id "ENSMUSE00000797754.2"; level 2; protein_id "ENSMUSP00000114830.2"; transcript_support_level "1"; mgi_id "MGI:98541"; tag "alternative_5_UTR"; tag "basic"; tag "appris_principal_1"; tag "CCDS"; ccdsid "CCDS28377.1"; havana_gene "OTTMUSG00000028059.1"; havana_transcript "OTTMUST00000069500.1";
chr17	HAVANA	CDS	7612337	7612523	0	+	1	gene_id "ENSMUSG00000071322.13"; transcript_id "ENSMUST00000138222.8"; gene_type "protein_coding"; gene_name "Tcp10a"; transcript_type "protein_coding"; transcript_name "Tcp10a-204"; exon_number 12; exon_id "ENSMUSE00000811410.2"; level 2; protein_id "ENSMUSP00000115431.2"; transcript_support_level "5"; mgi_id "MGI:98541"; tag "basic"; havana_gene "OTTMUSG00000028059.1"; havana_transcript "OTTMUST00000069547.1";
chr17	HAVANA	exon	7612337	7612597	0	+	.	gene_id "ENSMUSG00000071322.13"; transcript_id "ENSMUST00000129709.8"; gene_type "protein_coding"; gene_name "Tcp10a"; transcript_type "protein_coding"; transcript_name "Tcp10a-203"; exon_number 12; exon_id "ENSMUSE00000797754.2"; level 2; protein_id "ENSMUSP00000114830.2"; transcript_support_level "1"; mgi_id "MGI:98541"; tag "alternative_5_UTR"; tag "basic"; tag "appris_principal_1"; tag "CCDS"; ccdsid "CCDS28377.1"; havana_gene "OTTMUSG00000028059.1"; havana_transcript "OTTMUST00000069500.1";
chr17	HAVANA	exon	7612337	7612901	0	+	.	gene_id "ENSMUSG00000071322.13"; transcript_id "ENSMUST00000128533.8"; gene_type "protein_coding"; gene_name "Tcp10a"; transcript_type "protein_coding"; transcript_name "Tcp10a-202"; exon_number 11; exon_id "ENSMUSE00001043559.2"; level 2; protein_id "ENSMUSP00000114351.2"; transcript_support_level "1"; mgi_id "MGI:98541"; tag "alternative_5_UTR"; tag "basic"; tag "Ensembl_canonical"; tag "GENCODE_Primary"; tag "appris_principal_1"; tag "CCDS"; ccdsid "CCDS28377.1"; havana_gene "OTTMUSG00000028059.1"; havana_transcript "OTTMUST00000069499.1";
chr17	HAVANA	exon	7612337	7612911	0	+	.	gene_id "ENSMUSG00000071322.13"; transcript_id "ENSMUST00000138222.8"; gene_type "protein_coding"; gene_name "Tcp10a"; transcript_type "protein_coding"; transcript_name "Tcp10a-204"; exon_number 12; exon_id "ENSMUSE00000811410.2"; level 2; protein_id "ENSMUSP00000115431.2"; transcript_support_level "5"; mgi_id "MGI:98541"; tag "basic"; havana_gene "OTTMUSG00000028059.1"; havana_transcript "OTTMUST00000069547.1";
chr17	HAVANA	exon	7612337	7613373	0	+	.	gene_id "ENSMUSG00000071322.13"; transcript_id "ENSMUST00000095726.11"; gene_type "protein_coding"; gene_name "Tcp10a"; transcript_type "protein_coding"; transcript_name "Tcp10a-201"; exon_number 12; exon_id "ENSMUSE00000968030.2"; level 2; protein_id "ENSMUSP00000093394.5"; transcript_support_level "1"; mgi_id "MGI:98541"; tag "basic"; tag "appris_principal_1"; tag "CCDS"; ccdsid "CCDS28377.1"; havana_gene "OTTMUSG00000028059.1"; havana_transcript "OTTMUST00000069498.1";
chr17	HAVANA	stop_codon	7612524	7612526	0	+	0	gene_id "ENSMUSG00000071322.13"; transcript_id "ENSMUST00000095726.11"; gene_type "protein_coding"; gene_name "Tcp10a"; transcript_type "protein_coding"; transcript_name "Tcp10a-201"; exon_number 12; exon_id "ENSMUSE00000968030.2"; level 2; protein_id "ENSMUSP00000093394.5"; transcript_support_level "1"; mgi_id "MGI:98541"; tag "basic"; tag "appris_principal_1"; tag "CCDS"; ccdsid "CCDS28377.1"; havana_gene "OTTMUSG00000028059.1"; havana_transcript "OTTMUST00000069498.1";
chr17	HAVANA	stop_codon	7612524	7612526	0	+	0	gene_id "ENSMUSG00000071322.13"; transcript_id "ENSMUST00000128533.8"; gene_type "protein_coding"; gene_name "Tcp10a"; transcript_type "protein_coding"; transcript_name "Tcp10a-202"; exon_number 11; exon_id "ENSMUSE00001043559.2"; level 2; protein_id "ENSMUSP00000114351.2"; transcript_support_level "1"; mgi_id "MGI:98541"; tag "alternative_5_UTR"; tag "basic"; tag "Ensembl_canonical"; tag "GENCODE_Primary"; tag "appris_principal_1"; tag "CCDS"; ccdsid "CCDS28377.1"; havana_gene "OTTMUSG00000028059.1"; havana_transcript "OTTMUST00000069499.1";
chr17	HAVANA	stop_codon	7612524	7612526	0	+	0	gene_id "ENSMUSG00000071322.13"; transcript_id "ENSMUST00000129709.8"; gene_type "protein_coding"; gene_name "Tcp10a"; transcript_type "protein_coding"; transcript_name "Tcp10a-203"; exon_number 12; exon_id "ENSMUSE00000797754.2"; level 2; protein_id "ENSMUSP00000114830.2"; transcript_support_level "1"; mgi_id "MGI:98541"; tag "alternative_5_UTR"; tag "basic"; tag "appris_principal_1"; tag "CCDS"; ccdsid "CCDS28377.1"; havana_gene "OTTMUSG00000028059.1"; havana_transcript "OTTMUST00000069500.1";
chr17	HAVANA	stop_codon	7612524	7612526	0	+	0	gene_id "ENSMUSG00000071322.13"; transcript_id "ENSMUST00000138222.8"; gene_type "protein_coding"; gene_name "Tcp10a"; transcript_type "protein_coding"; transcript_name "Tcp10a-204"; exon_number 12; exon_id "ENSMUSE00000811410.2"; level 2; protein_id "ENSMUSP00000115431.2"; transcript_support_level "5"; mgi_id "MGI:98541"; tag "basic"; havana_gene "OTTMUSG00000028059.1"; havana_transcript "OTTMUST00000069547.1";
chr17	HAVANA	UTR	7612524	7612597	0	+	.	gene_id "ENSMUSG00000071322.13"; transcript_id "ENSMUST00000129709.8"; gene_type "protein_coding"; gene_name "Tcp10a"; transcript_type "protein_coding"; transcript_name "Tcp10a-203"; exon_number 12; exon_id "ENSMUSE00000797754.2"; level 2; protein_id "ENSMUSP00000114830.2"; transcript_support_level "1"; mgi_id "MGI:98541"; tag "alternative_5_UTR"; tag "basic"; tag "appris_principal_1"; tag "CCDS"; ccdsid "CCDS28377.1"; havana_gene "OTTMUSG00000028059.1"; havana_transcript "OTTMUST00000069500.1";
chr17	HAVANA	UTR	7612524	7612901	0	+	.	gene_id "ENSMUSG00000071322.13"; transcript_id "ENSMUST00000128533.8"; gene_type "protein_coding"; gene_name "Tcp10a"; transcript_type "protein_coding"; transcript_name "Tcp10a-202"; exon_number 11; exon_id "ENSMUSE00001043559.2"; level 2; protein_id "ENSMUSP00000114351.2"; transcript_support_level "1"; mgi_id "MGI:98541"; tag "alternative_5_UTR"; tag "basic"; tag "Ensembl_canonical"; tag "GENCODE_Primary"; tag "appris_principal_1"; tag "CCDS"; ccdsid "CCDS28377.1"; havana_gene "OTTMUSG00000028059.1"; havana_transcript "OTTMUST00000069499.1";
chr17	HAVANA	UTR	7612524	7612911	0	+	.	gene_id "ENSMUSG00000071322.13"; transcript_id "ENSMUST00000138222.8"; gene_type "protein_coding"; gene_name "Tcp10a"; transcript_type "protein_coding"; transcript_name "Tcp10a-204"; exon_number 12; exon_id "ENSMUSE00000811410.2"; level 2; protein_id "ENSMUSP00000115431.2"; transcript_support_level "5"; mgi_id "MGI:98541"; tag "basic"; havana_gene "OTTMUSG00000028059.1"; havana_transcript "OTTMUST00000069547.1";
chr17	HAVANA	UTR	7612524	7613373	0	+	.	gene_id "ENSMUSG00000071322.13"; transcript_id "ENSMUST00000095726.11"; gene_type "protein_coding"; gene_name "Tcp10a"; transcript_type "protein_coding"; transcript_name "Tcp10a-201"; exon_number 12; exon_id "ENSMUSE00000968030.2"; level 2; protein_id "ENSMUSP00000093394.5"; transcript_support_level "1"; mgi_id "MGI:98541"; tag "basic"; tag "appris_principal_1"; tag "CCDS"; ccdsid "CCDS28377.1"; havana_gene "OTTMUSG00000028059.1"; havana_transcript "OTTMUST00000069498.1";
chr17	HAVANA	exon	7627422	7627451	0	+	.	gene_id "ENSMUSG00000125367.1"; transcript_id "ENSMUST00000269653.1"; gene_type "lncRNA"; gene_name "ENSMUSG00000125367"; transcript_type "lncRNA"; transcript_name "ENSMUST00000269653"; exon_number 1; exon_id "ENSMUSE00001534746.1"; level 2; tag "TAGENE";
chr17	HAVANA	transcript	7627422	7628034	0	+	.	gene_id "ENSMUSG00000125367.1"; transcript_id "ENSMUST00000269653.1"; gene_type "lncRNA"; gene_name "ENSMUSG00000125367"; transcript_type "lncRNA"; transcript_name "ENSMUST00000269653"; level 2; tag "TAGENE";
chr17	HAVANA	gene	7627422	7631712	0	+	.	gene_id "ENSMUSG00000125367.1"; gene_type "lncRNA"; gene_name "ENSMUSG00000125367"; level 2;
chr17	HAVANA	exon	7627450	7627898	0	+	.	gene_id "ENSMUSG00000125367.1"; transcript_id "ENSMUST00000269651.1"; gene_type "lncRNA"; gene_name "ENSMUSG00000125367"; transcript_type "lncRNA"; transcript_name "ENSMUST00000269651"; exon_number 1; exon_id "ENSMUSE00001534747.1"; level 2; tag "basic"; tag "TAGENE";
chr17	HAVANA	transcript	7627450	7630133	0	+	.	gene_id "ENSMUSG00000125367.1"; transcript_id "ENSMUST00000269651.1"; gene_type "lncRNA"; gene_name "ENSMUSG00000125367"; transcript_type "lncRNA"; transcript_name "ENSMUST00000269651"; level 2; tag "basic"; tag "TAGENE";
chr17	HAVANA	exon	7627461	7627898	0	+	.	gene_id "ENSMUSG00000125367.1"; transcript_id "ENSMUST00000269650.1"; gene_type "lncRNA"; gene_name "ENSMUSG00000125367"; transcript_type "lncRNA"; transcript_name "ENSMUST00000269650"; exon_number 1; exon_id "ENSMUSE00001534751.1"; level 2; tag "basic"; tag "Ensembl_canonical"; tag "GENCODE_Primary"; tag "TAGENE";
chr17	HAVANA	transcript	7627461	7631712	0	+	.	gene_id "ENSMUSG00000125367.1"; transcript_id "ENSMUST00000269650.1"; gene_type "lncRNA"; gene_name "ENSMUSG00000125367"; transcript_type "lncRNA"; transcript_name "ENSMUST00000269650"; level 2; tag "basic"; tag "Ensembl_canonical"; tag "GENCODE_Primary"; tag "TAGENE";
chr17	HAVANA	exon	7627511	7627898	0	+	.	gene_id "ENSMUSG00000125367.1"; transcript_id "ENSMUST00000269652.1"; gene_type "lncRNA"; gene_name "ENSMUSG00000125367"; transcript_type "lncRNA"; transcript_name "ENSMUST00000269652"; exon_number 1; exon_id "ENSMUSE00001534744.1"; level 2; tag "TAGENE";
chr17	HAVANA	transcript	7627511	7628685	0	+	.	gene_id "ENSMUSG00000125367.1"; transcript_id "ENSMUST00000269652.1"; gene_type "lncRNA"; gene_name "ENSMUSG00000125367"; transcript_type "lncRNA"; transcript_name "ENSMUST00000269652"; level 2; tag "TAGENE";
chr17	HAVANA	exon	7627535	7628034	0	+	.	gene_id "ENSMUSG00000125367.1"; transcript_id "ENSMUST00000269653.1"; gene_type "lncRNA"; gene_name "ENSMUSG00000125367"; transcript_type "lncRNA"; transcript_name "ENSMUST00000269653"; exon_number 2; exon_id "ENSMUSE00001534750.1"; level 2; tag "TAGENE";
chr17	HAVANA	exon	7628387	7628685	0	+	.	gene_id "ENSMUSG00000125367.1"; transcript_id "ENSMUST00000269652.1"; gene_type "lncRNA"; gene_name "ENSMUSG00000125367"; transcript_type "lncRNA"; transcript_name "ENSMUST00000269652"; exon_number 2; exon_id "ENSMUSE00001534745.1"; level 2; tag "TAGENE";
chr17	HAVANA	exon	7629713	7629798	0	+	.	gene_id "ENSMUSG00000125367.1"; transcript_id "ENSMUST00000269650.1"; gene_type "lncRNA"; gene_name "ENSMUSG00000125367"; transcript_type "lncRNA"; transcript_name "ENSMUST00000269650"; exon_number 2; exon_id "ENSMUSE00001534748.1"; level 2; tag "basic"; tag "Ensembl_canonical"; tag "GENCODE_Primary"; tag "TAGENE";
chr17	HAVANA	exon	7629713	7630133	0	+	.	gene_id "ENSMUSG00000125367.1"; transcript_id "ENSMUST00000269651.1"; gene_type "lncRNA"; gene_name "ENSMUSG00000125367"; transcript_type "lncRNA"; transcript_name "ENSMUST00000269651"; exon_number 2; exon_id "ENSMUSE00001534749.1"; level 2; tag "basic"; tag "TAGENE";
chr17	HAVANA	exon	7631443	7631712	0	+	.	gene_id "ENSMUSG00000125367.1"; transcript_id "ENSMUST00000269650.1"; gene_type "lncRNA"; gene_name "ENSMUSG00000125367"; transcript_type "lncRNA"; transcript_name "ENSMUST00000269650"; exon_number 3; exon_id "ENSMUSE00001534743.1"; level 2; tag "basic"; tag "Ensembl_canonical"; tag "GENCODE_Primary"; tag "TAGENE";
chr17	sragcm37_es	exon	7646448	7646727	0.0254505487660461	+	.	gene_id "ENSMUSG00000125330.1"; transcript_id "ENSMUSG00000125330.1_tx_1"; exon_id "chr17_7646448_7646727_+"; exonnum "1"; txlen "1349";
chr17	sragcm37_es	exon	7646448	7646727	0.0154297090763306	+	.	gene_id "ENSMUSG00000125330.1"; transcript_id "ENSMUSG00000125330.1_tx_3"; exon_id "chr17_7646448_7646727_+"; exonnum "1"; txlen "1444";
chr17	sragcm37_es	exon	7646448	7646727	0.00483971430368544	+	.	gene_id "ENSMUSG00000125330.1"; transcript_id "ENSMUSG00000125330.1_tx_7"; exon_id "chr17_7646448_7646727_+"; exonnum "1"; txlen "1587";
chr17	sragcm37_mid	exon	7652183	7652325	0.00483971430368544	+	.	gene_id "ENSMUSG00000125330.1"; transcript_id "ENSMUSG00000125330.1_tx_7"; exon_id "chr17_7652183_7652325_+"; exonnum "2"; txlen "1587";
chr17	sragcm37_es	exon	7652737	7652873	0.00610224846986425	+	.	gene_id "ENSMUSG00000125330.1"; transcript_id "ENSMUSG00000125330.1_tx_6"; exon_id "chr17_7652737_7652873_+"; exonnum "1"; txlen "1301";
chr17	HAVANA	exon	7652922	7652980	0	+	.	gene_id "ENSMUSG00000125330.1"; transcript_id "ENSMUST00000269459.1"; gene_type "lncRNA"; gene_name "ENSMUSG00000125330"; transcript_type "lncRNA"; transcript_name "ENSMUST00000269459"; exon_number 1; exon_id "ENSMUSE00001534346.1"; level 2; tag "basic"; tag "Ensembl_canonical"; tag "GENCODE_Primary"; tag "TAGENE";
chr17	HAVANA	gene	7652922	7665613	0	+	.	gene_id "ENSMUSG00000125330.1"; gene_type "lncRNA"; gene_name "ENSMUSG00000125330"; level 2;
chr17	HAVANA	transcript	7652922	7665613	0	+	.	gene_id "ENSMUSG00000125330.1"; transcript_id "ENSMUST00000269459.1"; gene_type "lncRNA"; gene_name "ENSMUSG00000125330"; transcript_type "lncRNA"; transcript_name "ENSMUST00000269459"; level 2; tag "basic"; tag "Ensembl_canonical"; tag "GENCODE_Primary"; tag "TAGENE";
chr17	sragcm37_es	exon	7653699	7653860	0.0221666069897821	+	.	gene_id "ENSMUSG00000125330.1"; transcript_id "ENSMUSG00000125330.1_tx_2"; exon_id "chr17_7653699_7653860_+"; exonnum "1"; txlen "1231";
chr17	sragcm37_es	exon	7653699	7653860	0.013956752549122	+	.	gene_id "ENSMUSG00000125330.1"; transcript_id "ENSMUSG00000125330.1_tx_4"; exon_id "chr17_7653699_7653860_+"; exonnum "1"; txlen "1326";
chr17	HAVANA	exon	7654194	7654447	0	+	.	gene_id "ENSMUSG00000125330.1"; transcript_id "ENSMUST00000269459.1"; gene_type "lncRNA"; gene_name "ENSMUSG00000125330"; transcript_type "lncRNA"; transcript_name "ENSMUST00000269459"; exon_number 2; exon_id "ENSMUSE00001534344.1"; level 2; tag "basic"; tag "Ensembl_canonical"; tag "GENCODE_Primary"; tag "TAGENE";
chr17	ENSEMBL_gcm37	exon	7654194	7654447	0.0254505487660461	+	.	gene_id "ENSMUSG00000125330.1"; transcript_id "ENSMUSG00000125330.1_tx_1"; exon_id "chr17_7654194_7654447_+"; exonnum "2"; txlen "1349";
chr17	ENSEMBL_gcm37	exon	7654194	7654447	0.0221666069897821	+	.	gene_id "ENSMUSG00000125330.1"; transcript_id "ENSMUSG00000125330.1_tx_2"; exon_id "chr17_7654194_7654447_+"; exonnum "2"; txlen "1231";
chr17	ENSEMBL_gcm37	exon	7654194	7654447	0.0154297090763306	+	.	gene_id "ENSMUSG00000125330.1"; transcript_id "ENSMUSG00000125330.1_tx_3"; exon_id "chr17_7654194_7654447_+"; exonnum "2"; txlen "1444";
chr17	ENSEMBL_gcm37	exon	7654194	7654447	0.013956752549122	+	.	gene_id "ENSMUSG00000125330.1"; transcript_id "ENSMUSG00000125330.1_tx_4"; exon_id "chr17_7654194_7654447_+"; exonnum "2"; txlen "1326";
chr17	ENSEMBL_gcm37	exon	7654194	7654447	0.00610224846986425	+	.	gene_id "ENSMUSG00000125330.1"; transcript_id "ENSMUSG00000125330.1_tx_6"; exon_id "chr17_7654194_7654447_+"; exonnum "2"; txlen "1301";
chr17	ENSEMBL_gcm37	exon	7654194	7654447	0.00483971430368544	+	.	gene_id "ENSMUSG00000125330.1"; transcript_id "ENSMUSG00000125330.1_tx_7"; exon_id "chr17_7654194_7654447_+"; exonnum "3"; txlen "1587";
chr17	HAVANA	exon	7664605	7664699	0	+	.	gene_id "ENSMUSG00000125330.1"; transcript_id "ENSMUST00000269459.1"; gene_type "lncRNA"; gene_name "ENSMUSG00000125330"; transcript_type "lncRNA"; transcript_name "ENSMUST00000269459"; exon_number 3; exon_id "ENSMUSE00001534345.1"; level 2; tag "basic"; tag "Ensembl_canonical"; tag "GENCODE_Primary"; tag "TAGENE";
chr17	ENSEMBL_gcm37	exon	7664605	7664699	0.0154297090763306	+	.	gene_id "ENSMUSG00000125330.1"; transcript_id "ENSMUSG00000125330.1_tx_3"; exon_id "chr17_7664605_7664699_+"; exonnum "3"; txlen "1444";
chr17	ENSEMBL_gcm37	exon	7664605	7664699	0.013956752549122	+	.	gene_id "ENSMUSG00000125330.1"; transcript_id "ENSMUSG00000125330.1_tx_4"; exon_id "chr17_7664605_7664699_+"; exonnum "3"; txlen "1326";
chr17	ENSEMBL_gcm37	exon	7664605	7664699	0.00610224846986425	+	.	gene_id "ENSMUSG00000125330.1"; transcript_id "ENSMUSG00000125330.1_tx_6"; exon_id "chr17_7664605_7664699_+"; exonnum "3"; txlen "1301";
chr17	ENSEMBL_gcm37	exon	7664605	7664699	0.00483971430368544	+	.	gene_id "ENSMUSG00000125330.1"; transcript_id "ENSMUSG00000125330.1_tx_7"; exon_id "chr17_7664605_7664699_+"; exonnum "4"; txlen "1587";
chr17	HAVANA	exon	7664799	7665613	0	+	.	gene_id "ENSMUSG00000125330.1"; transcript_id "ENSMUST00000269459.1"; gene_type "lncRNA"; gene_name "ENSMUSG00000125330"; transcript_type "lncRNA"; transcript_name "ENSMUST00000269459"; exon_number 4; exon_id "ENSMUSE00001534347.1"; level 2; tag "basic"; tag "Ensembl_canonical"; tag "GENCODE_Primary"; tag "TAGENE";
chr17	ENSEMBL_gcm37	exon	7664799	7665613	0.0254505487660461	+	.	gene_id "ENSMUSG00000125330.1"; transcript_id "ENSMUSG00000125330.1_tx_1"; exon_id "chr17_7664799_7665613_+"; exonnum "3"; txlen "1349";
chr17	ENSEMBL_gcm37	exon	7664799	7665613	0.0221666069897821	+	.	gene_id "ENSMUSG00000125330.1"; transcript_id "ENSMUSG00000125330.1_tx_2"; exon_id "chr17_7664799_7665613_+"; exonnum "3"; txlen "1231";
chr17	ENSEMBL_gcm37	exon	7664799	7665613	0.0154297090763306	+	.	gene_id "ENSMUSG00000125330.1"; transcript_id "ENSMUSG00000125330.1_tx_3"; exon_id "chr17_7664799_7665613_+"; exonnum "4"; txlen "1444";
chr17	ENSEMBL_gcm37	exon	7664799	7665613	0.013956752549122	+	.	gene_id "ENSMUSG00000125330.1"; transcript_id "ENSMUSG00000125330.1_tx_4"; exon_id "chr17_7664799_7665613_+"; exonnum "4"; txlen "1326";
chr17	ENSEMBL_gcm37	exon	7664799	7665613	0.00610224846986425	+	.	gene_id "ENSMUSG00000125330.1"; transcript_id "ENSMUSG00000125330.1_tx_6"; exon_id "chr17_7664799_7665613_+"; exonnum "4"; txlen "1301";
chr17	ENSEMBL_gcm37	exon	7664799	7665613	0.00483971430368544	+	.	gene_id "ENSMUSG00000125330.1"; transcript_id "ENSMUSG00000125330.1_tx_7"; exon_id "chr17_7664799_7665613_+"; exonnum "5"; txlen "1587";
chr17	HAVANA	exon	7680953	7681096	0	+	.	gene_id "ENSMUSG00000138234.1"; transcript_id "ENSMUST00000346418.1"; gene_type "lncRNA"; gene_name "ENSMUSG00000138234"; transcript_type "lncRNA"; transcript_name "ENSMUST00000346418"; exon_number 1; exon_id "ENSMUSE00001682303.1"; level 2; tag "basic"; tag "Ensembl_canonical"; tag "GENCODE_Primary"; tag "TAGENE";
chr17	HAVANA	gene	7680953	7684117	0	+	.	gene_id "ENSMUSG00000138234.1"; gene_type "lncRNA"; gene_name "ENSMUSG00000138234"; level 2;
chr17	HAVANA	transcript	7680953	7684117	0	+	.	gene_id "ENSMUSG00000138234.1"; transcript_id "ENSMUST00000346418.1"; gene_type "lncRNA"; gene_name "ENSMUSG00000138234"; transcript_type "lncRNA"; transcript_name "ENSMUST00000346418"; level 2; tag "basic"; tag "Ensembl_canonical"; tag "GENCODE_Primary"; tag "TAGENE";
chr17	HAVANA	exon	7683716	7684117	0	+	.	gene_id "ENSMUSG00000138234.1"; transcript_id "ENSMUST00000346418.1"; gene_type "lncRNA"; gene_name "ENSMUSG00000138234"; transcript_type "lncRNA"; transcript_name "ENSMUST00000346418"; exon_number 2; exon_id "ENSMUSE00001682304.1"; level 2; tag "basic"; tag "Ensembl_canonical"; tag "GENCODE_Primary"; tag "TAGENE";
chr17	sragcm37_es	exon	7730765	7731043	0.0106800420521584	+	.	gene_id "ENSMUSG00000116585.3"; transcript_id "ENSMUSG00000116585.3_tx_4"; exon_id "chr17_7730765_7731043_+"; exonnum "1"; txlen "651";
chr17	sragcm37_mid	exon	7731549	7731657	0.0106800420521584	+	.	gene_id "ENSMUSG00000116585.3"; transcript_id "ENSMUSG00000116585.3_tx_4"; exon_id "chr17_7731549_7731657_+"; exonnum "2"; txlen "651";
chr17	sragcm37_es	exon	7735191	7735239	0.00441886958162583	+	.	gene_id "ENSMUSG00000116585.3"; transcript_id "ENSMUSG00000116585.3_tx_5"; exon_id "chr17_7735191_7735239_+"; exonnum "1"; txlen "1000";
chr17	sragcm37_mid	exon	7736596	7736698	0.00441886958162583	+	.	gene_id "ENSMUSG00000116585.3"; transcript_id "ENSMUSG00000116585.3_tx_5"; exon_id "chr17_7736596_7736698_+"; exonnum "2"; txlen "1000";
chr17	sragcm37_mid	exon	7737474	7737545	0.00441886958162583	+	.	gene_id "ENSMUSG00000116585.3"; transcript_id "ENSMUSG00000116585.3_tx_5"; exon_id "chr17_7737474_7737545_+"; exonnum "3"; txlen "1000";
chr17	sragcm37_ss	exon	7738730	7739505	0.00441886958162583	+	.	gene_id "ENSMUSG00000116585.3"; transcript_id "ENSMUSG00000116585.3_tx_5"; exon_id "chr17_7738730_7739505_+"; exonnum "4"; txlen "1000";
chr17	sragcm37_mid	exon	7763386	7763453	0.0106800420521584	+	.	gene_id "ENSMUSG00000116585.3"; transcript_id "ENSMUSG00000116585.3_tx_4"; exon_id "chr17_7763386_7763453_+"; exonnum "3"; txlen "651";
chr17	sragcm37_ss	exon	7765471	7765665	0.0106800420521584	+	.	gene_id "ENSMUSG00000116585.3"; transcript_id "ENSMUSG00000116585.3_tx_4"; exon_id "chr17_7765471_7765665_+"; exonnum "4"; txlen "651";
chr17	HAVANA	exon	7794927	7795173	0	+	.	gene_id "ENSMUSG00000116585.3"; transcript_id "ENSMUST00000232610.3"; gene_type "lncRNA"; gene_name "Gm33086"; transcript_type "lncRNA"; transcript_name "Gm33086-202"; exon_number 1; exon_id "ENSMUSE00001634196.1"; level 2; mgi_id "MGI:5592245"; tag "Ensembl_canonical"; tag "GENCODE_Primary"; tag "TAGENE"; havana_gene "OTTMUSG00000072054.1"; havana_transcript "OTTMUST00000174259.1";
chr17	HAVANA	transcript	7794927	7797260	0	+	.	gene_id "ENSMUSG00000116585.3"; transcript_id "ENSMUST00000232610.3"; gene_type "lncRNA"; gene_name "Gm33086"; transcript_type "lncRNA"; transcript_name "Gm33086-202"; level 2; mgi_id "MGI:5592245"; tag "Ensembl_canonical"; tag "GENCODE_Primary"; tag "TAGENE"; havana_gene "OTTMUSG00000072054.1"; havana_transcript "OTTMUST00000174259.1";
chr17	HAVANA	gene	7794927	7797263	0	+	.	gene_id "ENSMUSG00000116585.3"; gene_type "lncRNA"; gene_name "Gm33086"; level 2; mgi_id "MGI:5592245"; havana_gene "OTTMUSG00000072054.1";
chr17	HAVANA	exon	7794930	7795162	0	+	.	gene_id "ENSMUSG00000116585.3"; transcript_id "ENSMUST00000321544.1"; gene_type "lncRNA"; gene_name "Gm33086"; transcript_type "lncRNA"; transcript_name "Gm33086-203"; exon_number 1; exon_id "ENSMUSE00001634194.1"; level 2; mgi_id "MGI:5592245"; tag "TAGENE"; havana_gene "OTTMUSG00000072054.1";
chr17	HAVANA	exon	7794930	7795162	0	+	.	gene_id "ENSMUSG00000116585.3"; transcript_id "ENSMUST00000232428.3"; gene_type "lncRNA"; gene_name "Gm33086"; transcript_type "lncRNA"; transcript_name "Gm33086-201"; exon_number 1; exon_id "ENSMUSE00001634194.1"; level 2; mgi_id "MGI:5592245"; tag "TAGENE"; havana_gene "OTTMUSG00000072054.1"; havana_transcript "OTTMUST00000174260.1";
chr17	HAVANA	transcript	7794930	7797260	0	+	.	gene_id "ENSMUSG00000116585.3"; transcript_id "ENSMUST00000321544.1"; gene_type "lncRNA"; gene_name "Gm33086"; transcript_type "lncRNA"; transcript_name "Gm33086-203"; level 2; mgi_id "MGI:5592245"; tag "TAGENE"; havana_gene "OTTMUSG00000072054.1";
chr17	HAVANA	transcript	7794930	7797263	0	+	.	gene_id "ENSMUSG00000116585.3"; transcript_id "ENSMUST00000232428.3"; gene_type "lncRNA"; gene_name "Gm33086"; transcript_type "lncRNA"; transcript_name "Gm33086-201"; level 2; mgi_id "MGI:5592245"; tag "TAGENE"; havana_gene "OTTMUSG00000072054.1"; havana_transcript "OTTMUST00000174260.1";
chr17	HAVANA	exon	7794947	7795173	0	+	.	gene_id "ENSMUSG00000116585.3"; transcript_id "ENSMUST00000321545.1"; gene_type "lncRNA"; gene_name "Gm33086"; transcript_type "lncRNA"; transcript_name "Gm33086-204"; exon_number 1; exon_id "ENSMUSE00001634193.1"; level 2; mgi_id "MGI:5592245"; tag "TAGENE"; havana_gene "OTTMUSG00000072054.1";
chr17	HAVANA	transcript	7794947	7797260	0	+	.	gene_id "ENSMUSG00000116585.3"; transcript_id "ENSMUST00000321545.1"; gene_type "lncRNA"; gene_name "Gm33086"; transcript_type "lncRNA"; transcript_name "Gm33086-204"; level 2; mgi_id "MGI:5592245"; tag "TAGENE"; havana_gene "OTTMUSG00000072054.1";
chr17	HAVANA	exon	7794961	7795173	0	+	.	gene_id "ENSMUSG00000116585.3"; transcript_id "ENSMUST00000321546.1"; gene_type "lncRNA"; gene_name "Gm33086"; transcript_type "lncRNA"; transcript_name "Gm33086-205"; exon_number 1; exon_id "ENSMUSE00001634199.1"; level 2; mgi_id "MGI:5592245"; tag "basic"; tag "TAGENE"; havana_gene "OTTMUSG00000072054.1";
chr17	HAVANA	transcript	7794961	7797221	0	+	.	gene_id "ENSMUSG00000116585.3"; transcript_id "ENSMUST00000321546.1"; gene_type "lncRNA"; gene_name "Gm33086"; transcript_type "lncRNA"; transcript_name "Gm33086-205"; level 2; mgi_id "MGI:5592245"; tag "basic"; tag "TAGENE"; havana_gene "OTTMUSG00000072054.1";
chr17	HAVANA	exon	7794979	7795162	0	+	.	gene_id "ENSMUSG00000116585.3"; transcript_id "ENSMUST00000321547.1"; gene_type "lncRNA"; gene_name "Gm33086"; transcript_type "lncRNA"; transcript_name "Gm33086-206"; exon_number 1; exon_id "ENSMUSE00001634198.1"; level 2; mgi_id "MGI:5592245"; tag "TAGENE"; havana_gene "OTTMUSG00000072054.1";
chr17	HAVANA	transcript	7794979	7797221	0	+	.	gene_id "ENSMUSG00000116585.3"; transcript_id "ENSMUST00000321547.1"; gene_type "lncRNA"; gene_name "Gm33086"; transcript_type "lncRNA"; transcript_name "Gm33086-206"; level 2; mgi_id "MGI:5592245"; tag "TAGENE"; havana_gene "OTTMUSG00000072054.1";
chr17	HAVANA	transcript	7794982	7795354	0	+	.	gene_id "ENSMUSG00000116585.3"; transcript_id "ENSMUST00000321548.1"; gene_type "lncRNA"; gene_name "Gm33086"; transcript_type "lncRNA"; transcript_name "Gm33086-207"; level 2; mgi_id "MGI:5592245"; tag "TAGENE"; havana_gene "OTTMUSG00000072054.1";
chr17	HAVANA	exon	7794982	7795354	0	+	.	gene_id "ENSMUSG00000116585.3"; transcript_id "ENSMUST00000321548.1"; gene_type "lncRNA"; gene_name "Gm33086"; transcript_type "lncRNA"; transcript_name "Gm33086-207"; exon_number 1; exon_id "ENSMUSE00001634197.1"; level 2; mgi_id "MGI:5592245"; tag "TAGENE"; havana_gene "OTTMUSG00000072054.1";
chr17	HAVANA	exon	7795767	7795921	0	+	.	gene_id "ENSMUSG00000116585.3"; transcript_id "ENSMUST00000321546.1"; gene_type "lncRNA"; gene_name "Gm33086"; transcript_type "lncRNA"; transcript_name "Gm33086-205"; exon_number 2; exon_id "ENSMUSE00001634192.1"; level 2; mgi_id "MGI:5592245"; tag "basic"; tag "TAGENE"; havana_gene "OTTMUSG00000072054.1";
chr17	HAVANA	exon	7795767	7795921	0	+	.	gene_id "ENSMUSG00000116585.3"; transcript_id "ENSMUST00000321547.1"; gene_type "lncRNA"; gene_name "Gm33086"; transcript_type "lncRNA"; transcript_name "Gm33086-206"; exon_number 2; exon_id "ENSMUSE00001634192.1"; level 2; mgi_id "MGI:5592245"; tag "TAGENE"; havana_gene "OTTMUSG00000072054.1";
chr17	HAVANA	exon	7795847	7795921	0	+	.	gene_id "ENSMUSG00000116585.3"; transcript_id "ENSMUST00000321544.1"; gene_type "lncRNA"; gene_name "Gm33086"; transcript_type "lncRNA"; transcript_name "Gm33086-203"; exon_number 2; exon_id "ENSMUSE00001634190.1"; level 2; mgi_id "MGI:5592245"; tag "TAGENE"; havana_gene "OTTMUSG00000072054.1";
chr17	HAVANA	exon	7795847	7795921	0	+	.	gene_id "ENSMUSG00000116585.3"; transcript_id "ENSMUST00000321545.1"; gene_type "lncRNA"; gene_name "Gm33086"; transcript_type "lncRNA"; transcript_name "Gm33086-204"; exon_number 2; exon_id "ENSMUSE00001634190.1"; level 2; mgi_id "MGI:5592245"; tag "TAGENE"; havana_gene "OTTMUSG00000072054.1";
chr17	HAVANA	exon	7797036	7797221	0	+	.	gene_id "ENSMUSG00000116585.3"; transcript_id "ENSMUST00000321546.1"; gene_type "lncRNA"; gene_name "Gm33086"; transcript_type "lncRNA"; transcript_name "Gm33086-205"; exon_number 3; exon_id "ENSMUSE00001634200.1"; level 2; mgi_id "MGI:5592245"; tag "basic"; tag "TAGENE"; havana_gene "OTTMUSG00000072054.1";
chr17	HAVANA	exon	7797036	7797221	0	+	.	gene_id "ENSMUSG00000116585.3"; transcript_id "ENSMUST00000321547.1"; gene_type "lncRNA"; gene_name "Gm33086"; transcript_type "lncRNA"; transcript_name "Gm33086-206"; exon_number 3; exon_id "ENSMUSE00001634200.1"; level 2; mgi_id "MGI:5592245"; tag "TAGENE"; havana_gene "OTTMUSG00000072054.1";
chr17	HAVANA	exon	7797036	7797260	0	+	.	gene_id "ENSMUSG00000116585.3"; transcript_id "ENSMUST00000232610.3"; gene_type "lncRNA"; gene_name "Gm33086"; transcript_type "lncRNA"; transcript_name "Gm33086-202"; exon_number 2; exon_id "ENSMUSE00001634191.1"; level 2; mgi_id "MGI:5592245"; tag "Ensembl_canonical"; tag "GENCODE_Primary"; tag "TAGENE"; havana_gene "OTTMUSG00000072054.1"; havana_transcript "OTTMUST00000174259.1";
chr17	HAVANA	exon	7797036	7797260	0	+	.	gene_id "ENSMUSG00000116585.3"; transcript_id "ENSMUST00000321544.1"; gene_type "lncRNA"; gene_name "Gm33086"; transcript_type "lncRNA"; transcript_name "Gm33086-203"; exon_number 3; exon_id "ENSMUSE00001634191.1"; level 2; mgi_id "MGI:5592245"; tag "TAGENE"; havana_gene "OTTMUSG00000072054.1";
chr17	HAVANA	exon	7797036	7797260	0	+	.	gene_id "ENSMUSG00000116585.3"; transcript_id "ENSMUST00000321545.1"; gene_type "lncRNA"; gene_name "Gm33086"; transcript_type "lncRNA"; transcript_name "Gm33086-204"; exon_number 3; exon_id "ENSMUSE00001634191.1"; level 2; mgi_id "MGI:5592245"; tag "TAGENE"; havana_gene "OTTMUSG00000072054.1";
chr17	HAVANA	exon	7797036	7797263	0	+	.	gene_id "ENSMUSG00000116585.3"; transcript_id "ENSMUST00000232428.3"; gene_type "lncRNA"; gene_name "Gm33086"; transcript_type "lncRNA"; transcript_name "Gm33086-201"; exon_number 2; exon_id "ENSMUSE00001634195.1"; level 2; mgi_id "MGI:5592245"; tag "TAGENE"; havana_gene "OTTMUSG00000072054.1"; havana_transcript "OTTMUST00000174260.1";
chr17	sragcm37_es	exon	7815412	7815658	0.0186831919668965	+	.	gene_id "ENSMUSG00000116955.2"; transcript_id "ENSMUSG00000116955.2_tx_8"; exon_id "chr17_7815412_7815658_+"; exonnum "1"; txlen "721";
chr17	sragcm37_mid	exon	7816508	7816548	0.0186831919668965	+	.	gene_id "ENSMUSG00000116955.2"; transcript_id "ENSMUSG00000116955.2_tx_8"; exon_id "chr17_7816508_7816548_+"; exonnum "2"; txlen "721";
chr17	sragcm37_mid	exon	7852385	7852447	0.0186831919668965	+	.	gene_id "ENSMUSG00000116955.2"; transcript_id "ENSMUSG00000116955.2_tx_8"; exon_id "chr17_7852385_7852447_+"; exonnum "3"; txlen "721";
chr17	HAVANA	exon	7864160	7864266	0	+	.	gene_id "ENSMUSG00000116955.2"; transcript_id "ENSMUST00000231693.2"; gene_type "lncRNA"; gene_name "Gm49632"; transcript_type "lncRNA"; transcript_name "Gm49632-201"; exon_number 1; exon_id "ENSMUSE00001446952.2"; level 2; mgi_id "MGI:6215060"; tag "basic"; tag "Ensembl_canonical"; tag "GENCODE_Primary"; havana_gene "OTTMUSG00000072055.1"; havana_transcript "OTTMUST00000174261.1";
chr17	ENSEMBL_gcm37	exon	7864160	7864266	0.027272086799766	+	.	gene_id "ENSMUSG00000116955.2"; transcript_id "ENSMUSG00000116955.2_tx_5"; exon_id "chr17_7864160_7864266_+"; exonnum "1"; txlen "510";
chr17	ENSEMBL_gcm37	exon	7864160	7864266	0.0270925196541781	+	.	gene_id "ENSMUSG00000116955.2"; transcript_id "ENSMUSG00000116955.2_tx_7"; exon_id "chr17_7864160_7864266_+"; exonnum "1"; txlen "577";
chr17	ENSEMBL_gcm37	exon	7864160	7864266	0.0148515168040096	+	.	gene_id "ENSMUSG00000116955.2"; transcript_id "ENSMUSG00000116955.2_tx_9"; exon_id "chr17_7864160_7864266_+"; exonnum "1"; txlen "544";
chr17	HAVANA	gene	7864160	7879070	0	+	.	gene_id "ENSMUSG00000116955.2"; gene_type "lncRNA"; gene_name "Gm49632"; level 2; mgi_id "MGI:6215060"; havana_gene "OTTMUSG00000072055.1";
chr17	HAVANA	transcript	7864160	7879070	0	+	.	gene_id "ENSMUSG00000116955.2"; transcript_id "ENSMUST00000231693.2"; gene_type "lncRNA"; gene_name "Gm49632"; transcript_type "lncRNA"; transcript_name "Gm49632-201"; level 2; mgi_id "MGI:6215060"; tag "basic"; tag "Ensembl_canonical"; tag "GENCODE_Primary"; havana_gene "OTTMUSG00000072055.1"; havana_transcript "OTTMUST00000174261.1";
chr17	sragcm37_mid	exon	7865133	7865165	0.027272086799766	+	.	gene_id "ENSMUSG00000116955.2"; transcript_id "ENSMUSG00000116955.2_tx_5"; exon_id "chr17_7865133_7865165_+"; exonnum "2"; txlen "510";
chr17	sragcm37_mid	exon	7865133	7865165	0.0270925196541781	+	.	gene_id "ENSMUSG00000116955.2"; transcript_id "ENSMUSG00000116955.2_tx_7"; exon_id "chr17_7865133_7865165_+"; exonnum "2"; txlen "577";
chr17	sragcm37_mid	exon	7866095	7866161	0.0492003012645466	+	.	gene_id "ENSMUSG00000116955.2"; transcript_id "ENSMUSG00000116955.2_tx_3"; exon_id "chr17_7866095_7866161_+"; exonnum "1"; txlen "865";
chr17	sragcm37_mid	exon	7866095	7866161	0.0270925196541781	+	.	gene_id "ENSMUSG00000116955.2"; transcript_id "ENSMUSG00000116955.2_tx_7"; exon_id "chr17_7866095_7866161_+"; exonnum "3"; txlen "577";
chr17	sragcm37_mid	exon	7866095	7866161	0.0148515168040096	+	.	gene_id "ENSMUSG00000116955.2"; transcript_id "ENSMUSG00000116955.2_tx_9"; exon_id "chr17_7866095_7866161_+"; exonnum "2"; txlen "544";
chr17	sragcm37_es	exon	7871249	7871399	1.16893697504495	+	.	gene_id "ENSMUSG00000116955.2"; transcript_id "ENSMUSG00000116955.2_tx_1"; exon_id "chr17_7871249_7871399_+"; exonnum "1"; txlen "521";
chr17	sragcm37_mid	exon	7878554	7878923	1.16893697504495	+	.	gene_id "ENSMUSG00000116955.2"; transcript_id "ENSMUSG00000116955.2_tx_1"; exon_id "chr17_7878554_7878923_+"; exonnum "2"; txlen "521";
chr17	sragcm37_mid	exon	7878554	7878923	0.0492003012645466	+	.	gene_id "ENSMUSG00000116955.2"; transcript_id "ENSMUSG00000116955.2_tx_3"; exon_id "chr17_7878554_7878923_+"; exonnum "2"; txlen "865";
chr17	sragcm37_mid	exon	7878554	7878923	0.027272086799766	+	.	gene_id "ENSMUSG00000116955.2"; transcript_id "ENSMUSG00000116955.2_tx_5"; exon_id "chr17_7878554_7878923_+"; exonnum "3"; txlen "510";
chr17	sragcm37_mid	exon	7878554	7878923	0.0270925196541781	+	.	gene_id "ENSMUSG00000116955.2"; transcript_id "ENSMUSG00000116955.2_tx_7"; exon_id "chr17_7878554_7878923_+"; exonnum "4"; txlen "577";
chr17	sragcm37_mid	exon	7878554	7878923	0.0186831919668965	+	.	gene_id "ENSMUSG00000116955.2"; transcript_id "ENSMUSG00000116955.2_tx_8"; exon_id "chr17_7878554_7878923_+"; exonnum "4"; txlen "721";
chr17	sragcm37_mid	exon	7878554	7878923	0.0148515168040096	+	.	gene_id "ENSMUSG00000116955.2"; transcript_id "ENSMUSG00000116955.2_tx_9"; exon_id "chr17_7878554_7878923_+"; exonnum "3"; txlen "544";
chr17	HAVANA	exon	7878554	7879070	0	+	.	gene_id "ENSMUSG00000116955.2"; transcript_id "ENSMUST00000231693.2"; gene_type "lncRNA"; gene_name "Gm49632"; transcript_type "lncRNA"; transcript_name "Gm49632-201"; exon_number 2; exon_id "ENSMUSE00001445087.2"; level 2; mgi_id "MGI:6215060"; tag "basic"; tag "Ensembl_canonical"; tag "GENCODE_Primary"; havana_gene "OTTMUSG00000072055.1"; havana_transcript "OTTMUST00000174261.1";
chr17	sragcm37_ss	exon	7880303	7880730	0.0492003012645466	+	.	gene_id "ENSMUSG00000116955.2"; transcript_id "ENSMUSG00000116955.2_tx_3"; exon_id "chr17_7880303_7880730_+"; exonnum "3"; txlen "865";
chr17	ENSEMBL	gene	7923672	7923771	0	+	.	gene_id "ENSMUSG00002075599.1"; gene_type "miRNA"; gene_name "Gm55226"; level 3; mgi_id "MGI:6846924";
chr17	ENSEMBL	transcript	7923672	7923771	0	+	.	gene_id "ENSMUSG00002075599.1"; transcript_id "ENSMUST00020182444.1"; gene_type "miRNA"; gene_name "Gm55226"; transcript_type "miRNA"; transcript_name "Gm55226-201"; level 3; mgi_id "MGI:6846924"; tag "basic"; tag "Ensembl_canonical"; tag "GENCODE_Primary";
chr17	ENSEMBL	exon	7923672	7923771	0	+	.	gene_id "ENSMUSG00002075599.1"; transcript_id "ENSMUST00020182444.1"; gene_type "miRNA"; gene_name "Gm55226"; transcript_type "miRNA"; transcript_name "Gm55226-201"; exon_number 1; exon_id "ENSMUSE00011469035.1"; level 3; mgi_id "MGI:6846924"; tag "basic"; tag "Ensembl_canonical"; tag "GENCODE_Primary";
chr17	sragcm37_es	exon	7990595	7990742	0.0197574131714707	+	.	gene_id "ENSMUSG00000132492.1"; transcript_id "ENSMUSG00000132492.1_tx_4"; exon_id "chr17_7990595_7990742_+"; exonnum "1"; txlen "823";
chr17	sragcm37_es	exon	7990597	7990798	0.0264004372817572	+	.	gene_id "ENSMUSG00000132492.1"; transcript_id "ENSMUSG00000132492.1_tx_3"; exon_id "chr17_7990597_7990798_+"; exonnum "1"; txlen "877";
chr17	sragcm37_mid	exon	7990637	7990840	0.0447464689897068	+	.	gene_id "ENSMUSG00000132492.1"; transcript_id "ENSMUSG00000132492.1_tx_1"; exon_id "chr17_7990637_7990840_+"; exonnum "1"; txlen "879";
chr17	HAVANA	exon	7991316	7991505	0	+	.	gene_id "ENSMUSG00000132492.1"; transcript_id "ENSMUST00000312494.1"; gene_type "lncRNA"; gene_name "ENSMUSG00000132492"; transcript_type "lncRNA"; transcript_name "ENSMUST00000312494"; exon_number 1; exon_id "ENSMUSE00001617089.1"; level 2; tag "basic"; tag "Ensembl_canonical"; tag "GENCODE_Primary"; tag "TAGENE";
chr17	HAVANA	gene	7991316	7992802	0	+	.	gene_id "ENSMUSG00000132492.1"; gene_type "lncRNA"; gene_name "ENSMUSG00000132492"; level 2;
chr17	HAVANA	transcript	7991316	7992802	0	+	.	gene_id "ENSMUSG00000132492.1"; transcript_id "ENSMUST00000312494.1"; gene_type "lncRNA"; gene_name "ENSMUSG00000132492"; transcript_type "lncRNA"; transcript_name "ENSMUST00000312494"; level 2; tag "basic"; tag "Ensembl_canonical"; tag "GENCODE_Primary"; tag "TAGENE";
chr17	HAVANA	exon	7992128	7992802	0	+	.	gene_id "ENSMUSG00000132492.1"; transcript_id "ENSMUST00000312494.1"; gene_type "lncRNA"; gene_name "ENSMUSG00000132492"; transcript_type "lncRNA"; transcript_name "ENSMUST00000312494"; exon_number 2; exon_id "ENSMUSE00001617090.1"; level 2; tag "basic"; tag "Ensembl_canonical"; tag "GENCODE_Primary"; tag "TAGENE";
chr17	ENSEMBL_gcm37	exon	7992128	7992802	0.0447464689897068	+	.	gene_id "ENSMUSG00000132492.1"; transcript_id "ENSMUSG00000132492.1_tx_1"; exon_id "chr17_7992128_7992802_+"; exonnum "2"; txlen "879";
chr17	ENSEMBL_gcm37	exon	7992128	7992802	0.0264004372817572	+	.	gene_id "ENSMUSG00000132492.1"; transcript_id "ENSMUSG00000132492.1_tx_3"; exon_id "chr17_7992128_7992802_+"; exonnum "2"; txlen "877";
chr17	ENSEMBL_gcm37	exon	7992128	7992802	0.0197574131714707	+	.	gene_id "ENSMUSG00000132492.1"; transcript_id "ENSMUSG00000132492.1_tx_4"; exon_id "chr17_7992128_7992802_+"; exonnum "2"; txlen "823";
chr17	sragcm37_es	exon	8021133	8021253	0.8562476094815	+	.	gene_id "ENSMUSG00000133739.1"; transcript_id "ENSMUSG00000133739.1_tx_1"; exon_id "chr17_8021133_8021253_+"; exonnum "1"; txlen "511";
chr17	sragcm37_es	exon	8021133	8021253	0.0227284357847755	+	.	gene_id "ENSMUSG00000133739.1"; transcript_id "ENSMUSG00000133739.1_tx_3"; exon_id "chr17_8021133_8021253_+"; exonnum "1"; txlen "715";
chr17	sragcm37_mid	exon	8025998	8026084	0.8562476094815	+	.	gene_id "ENSMUSG00000133739.1"; transcript_id "ENSMUSG00000133739.1_tx_1"; exon_id "chr17_8025998_8026084_+"; exonnum "2"; txlen "511";
chr17	sragcm37_mid	exon	8025998	8026084	0.0227284357847755	+	.	gene_id "ENSMUSG00000133739.1"; transcript_id "ENSMUSG00000133739.1_tx_3"; exon_id "chr17_8025998_8026084_+"; exonnum "2"; txlen "715";
chr17	sragcm37_ss	exon	8030394	8030696	0.8562476094815	+	.	gene_id "ENSMUSG00000133739.1"; transcript_id "ENSMUSG00000133739.1_tx_1"; exon_id "chr17_8030394_8030696_+"; exonnum "3"; txlen "511";
chr17	HAVANA	exon	8036830	8036859	0	+	.	gene_id "ENSMUSG00000133739.1"; transcript_id "ENSMUST00000320382.1"; gene_type "lncRNA"; gene_name "ENSMUSG00000133739"; transcript_type "lncRNA"; transcript_name "ENSMUST00000320382"; exon_number 1; exon_id "ENSMUSE00001631977.1"; level 2; tag "basic"; tag "Ensembl_canonical"; tag "GENCODE_Primary"; tag "TAGENE";
chr17	HAVANA	gene	8036830	8042122	0	+	.	gene_id "ENSMUSG00000133739.1"; gene_type "lncRNA"; gene_name "ENSMUSG00000133739"; level 2;
chr17	HAVANA	transcript	8036830	8042122	0	+	.	gene_id "ENSMUSG00000133739.1"; transcript_id "ENSMUST00000320382.1"; gene_type "lncRNA"; gene_name "ENSMUSG00000133739"; transcript_type "lncRNA"; transcript_name "ENSMUST00000320382"; level 2; tag "basic"; tag "Ensembl_canonical"; tag "GENCODE_Primary"; tag "TAGENE";
chr17	HAVANA	exon	8040749	8040921	0	+	.	gene_id "ENSMUSG00000133739.1"; transcript_id "ENSMUST00000320382.1"; gene_type "lncRNA"; gene_name "ENSMUSG00000133739"; transcript_type "lncRNA"; transcript_name "ENSMUST00000320382"; exon_number 2; exon_id "ENSMUSE00001631975.1"; level 2; tag "basic"; tag "Ensembl_canonical"; tag "GENCODE_Primary"; tag "TAGENE";
chr17	ENSEMBL_gcm37	exon	8040749	8040921	0.0227284357847755	+	.	gene_id "ENSMUSG00000133739.1"; transcript_id "ENSMUSG00000133739.1_tx_3"; exon_id "chr17_8040749_8040921_+"; exonnum "3"; txlen "715";
chr17	HAVANA	exon	8041789	8042122	0	+	.	gene_id "ENSMUSG00000133739.1"; transcript_id "ENSMUST00000320382.1"; gene_type "lncRNA"; gene_name "ENSMUSG00000133739"; transcript_type "lncRNA"; transcript_name "ENSMUST00000320382"; exon_number 3; exon_id "ENSMUSE00001631976.1"; level 2; tag "basic"; tag "Ensembl_canonical"; tag "GENCODE_Primary"; tag "TAGENE";
chr17	ENSEMBL_gcm37	exon	8041789	8042122	0.0227284357847755	+	.	gene_id "ENSMUSG00000133739.1"; transcript_id "ENSMUSG00000133739.1_tx_3"; exon_id "chr17_8041789_8042122_+"; exonnum "4"; txlen "715";
chr17	sragcm37_es	exon	8099701	8100429	1.06053083908129	+	.	gene_id "sragcm37_gene_8764"; transcript_id "sragcm37_gene_8764_tx_1"; exon_id "chr17_8099701_8100429_+"; exonnum "1"; txlen "1429";
chr17	sragcm37_es	exon	8100633	8101290	0.203681316636288	+	.	gene_id "sragcm37_gene_8764"; transcript_id "sragcm37_gene_8764_tx_2"; exon_id "chr17_8100633_8101290_+"; exonnum "1"; txlen "1358";
chr17	sragcm37_es	exon	8100646	8101167	0.048023158568945	+	.	gene_id "sragcm37_gene_8764"; transcript_id "sragcm37_gene_8764_tx_3"; exon_id "chr17_8100646_8101167_+"; exonnum "1"; txlen "1222";
chr17	sragcm37_ss	exon	8102016	8102715	1.06053083908129	+	.	gene_id "sragcm37_gene_8764"; transcript_id "sragcm37_gene_8764_tx_1"; exon_id "chr17_8102016_8102715_+"; exonnum "2"; txlen "1429";
chr17	sragcm37_ss	exon	8102016	8102715	0.203681316636288	+	.	gene_id "sragcm37_gene_8764"; transcript_id "sragcm37_gene_8764_tx_2"; exon_id "chr17_8102016_8102715_+"; exonnum "2"; txlen "1358";
chr17	sragcm37_ss	exon	8102016	8102715	0.048023158568945	+	.	gene_id "sragcm37_gene_8764"; transcript_id "sragcm37_gene_8764_tx_3"; exon_id "chr17_8102016_8102715_+"; exonnum "2"; txlen "1222";
chr17	HAVANA	exon	8144832	8144940	0	+	.	gene_id "ENSMUSG00000033450.9"; transcript_id "ENSMUST00000036370.8"; gene_type "protein_coding"; gene_name "Tagap"; transcript_type "protein_coding"; transcript_name "Tagap-201"; exon_number 1; exon_id "ENSMUSE00000365970.5"; level 2; protein_id "ENSMUSP00000047431.8"; transcript_support_level "1"; mgi_id "MGI:3615484"; tag "basic"; tag "Ensembl_canonical"; tag "GENCODE_Primary"; tag "appris_principal_1"; tag "CCDS"; ccdsid "CCDS28379.1"; havana_gene "OTTMUSG00000034757.1"; havana_transcript "OTTMUST00000088332.1";
chr17	HAVANA	UTR	8144832	8144940	0	+	.	gene_id "ENSMUSG00000033450.9"; transcript_id "ENSMUST00000036370.8"; gene_type "protein_coding"; gene_name "Tagap"; transcript_type "protein_coding"; transcript_name "Tagap-201"; exon_number 1; exon_id "ENSMUSE00000365970.5"; level 2; protein_id "ENSMUSP00000047431.8"; transcript_support_level "1"; mgi_id "MGI:3615484"; tag "basic"; tag "Ensembl_canonical"; tag "GENCODE_Primary"; tag "appris_principal_1"; tag "CCDS"; ccdsid "CCDS28379.1"; havana_gene "OTTMUSG00000034757.1"; havana_transcript "OTTMUST00000088332.1";
chr17	ENSEMBL_gcm37	exon	8144832	8144940	63.9762881663692	+	.	gene_id "ENSMUSG00000033450.9"; transcript_id "ENSMUSG00000033450.9_tx_1"; exon_id "chr17_8144832_8144940_+"; exonnum "1"; txlen "3080";
chr17	ENSEMBL_gcm37	exon	8144832	8144940	0.206409093456529	+	.	gene_id "ENSMUSG00000033450.9"; transcript_id "ENSMUSG00000033450.9_tx_2"; exon_id "chr17_8144832_8144940_+"; exonnum "1"; txlen "3219";
chr17	HAVANA	gene	8144832	8153729	0	+	.	gene_id "ENSMUSG00000033450.9"; gene_type "protein_coding"; gene_name "Tagap"; level 2; mgi_id "MGI:3615484"; havana_gene "OTTMUSG00000034757.1";
chr17	HAVANA	transcript	8144832	8153729	0	+	.	gene_id "ENSMUSG00000033450.9"; transcript_id "ENSMUST00000036370.8"; gene_type "protein_coding"; gene_name "Tagap"; transcript_type "protein_coding"; transcript_name "Tagap-201"; level 2; protein_id "ENSMUSP00000047431.8"; transcript_support_level "1"; mgi_id "MGI:3615484"; tag "basic"; tag "Ensembl_canonical"; tag "GENCODE_Primary"; tag "appris_principal_1"; tag "CCDS"; ccdsid "CCDS28379.1"; havana_gene "OTTMUSG00000034757.1"; havana_transcript "OTTMUST00000088332.1";
chr17	sragcm37_mid	exon	8145392	8145530	0.206409093456529	+	.	gene_id "ENSMUSG00000033450.9"; transcript_id "ENSMUSG00000033450.9_tx_2"; exon_id "chr17_8145392_8145530_+"; exonnum "2"; txlen "3219";
chr17	HAVANA	UTR	8145688	8145741	0	+	.	gene_id "ENSMUSG00000033450.9"; transcript_id "ENSMUST00000036370.8"; gene_type "protein_coding"; gene_name "Tagap"; transcript_type "protein_coding"; transcript_name "Tagap-201"; exon_number 2; exon_id "ENSMUSE00000372712.4"; level 2; protein_id "ENSMUSP00000047431.8"; transcript_support_level "1"; mgi_id "MGI:3615484"; tag "basic"; tag "Ensembl_canonical"; tag "GENCODE_Primary"; tag "appris_principal_1"; tag "CCDS"; ccdsid "CCDS28379.1"; havana_gene "OTTMUSG00000034757.1"; havana_transcript "OTTMUST00000088332.1";
chr17	HAVANA	exon	8145688	8145768	0	+	.	gene_id "ENSMUSG00000033450.9"; transcript_id "ENSMUST00000036370.8"; gene_type "protein_coding"; gene_name "Tagap"; transcript_type "protein_coding"; transcript_name "Tagap-201"; exon_number 2; exon_id "ENSMUSE00000372712.4"; level 2; protein_id "ENSMUSP00000047431.8"; transcript_support_level "1"; mgi_id "MGI:3615484"; tag "basic"; tag "Ensembl_canonical"; tag "GENCODE_Primary"; tag "appris_principal_1"; tag "CCDS"; ccdsid "CCDS28379.1"; havana_gene "OTTMUSG00000034757.1"; havana_transcript "OTTMUST00000088332.1";
chr17	sragcm37_mid	exon	8145688	8145772	63.9762881663692	+	.	gene_id "ENSMUSG00000033450.9"; transcript_id "ENSMUSG00000033450.9_tx_1"; exon_id "chr17_8145688_8145772_+"; exonnum "2"; txlen "3080";
chr17	sragcm37_mid	exon	8145688	8145772	0.206409093456529	+	.	gene_id "ENSMUSG00000033450.9"; transcript_id "ENSMUSG00000033450.9_tx_2"; exon_id "chr17_8145688_8145772_+"; exonnum "3"; txlen "3219";
chr17	HAVANA	start_codon	8145742	8145744	0	+	0	gene_id "ENSMUSG00000033450.9"; transcript_id "ENSMUST00000036370.8"; gene_type "protein_coding"; gene_name "Tagap"; transcript_type "protein_coding"; transcript_name "Tagap-201"; exon_number 2; exon_id "ENSMUSE00000372712.4"; level 2; protein_id "ENSMUSP00000047431.8"; transcript_support_level "1"; mgi_id "MGI:3615484"; tag "basic"; tag "Ensembl_canonical"; tag "GENCODE_Primary"; tag "appris_principal_1"; tag "CCDS"; ccdsid "CCDS28379.1"; havana_gene "OTTMUSG00000034757.1"; havana_transcript "OTTMUST00000088332.1";
chr17	HAVANA	CDS	8145742	8145768	0	+	0	gene_id "ENSMUSG00000033450.9"; transcript_id "ENSMUST00000036370.8"; gene_type "protein_coding"; gene_name "Tagap"; transcript_type "protein_coding"; transcript_name "Tagap-201"; exon_number 2; exon_id "ENSMUSE00000372712.4"; level 2; protein_id "ENSMUSP00000047431.8"; transcript_support_level "1"; mgi_id "MGI:3615484"; tag "basic"; tag "Ensembl_canonical"; tag "GENCODE_Primary"; tag "appris_principal_1"; tag "CCDS"; ccdsid "CCDS28379.1"; havana_gene "OTTMUSG00000034757.1"; havana_transcript "OTTMUST00000088332.1";
chr17	HAVANA	exon	8145767	8145772	0	+	.	gene_id "ENSMUSG00000033450.9"; transcript_id "ENSMUST00000226153.2"; gene_type "protein_coding"; gene_name "Tagap"; transcript_type "protein_coding_CDS_not_defined"; transcript_name "Tagap-202"; exon_number 1; exon_id "ENSMUSE00001469832.2"; level 2; mgi_id "MGI:3615484"; tag "NMD_likely_if_extended"; tag "RNA_Seq_supported_only"; havana_gene "OTTMUSG00000034757.1"; havana_transcript "OTTMUST00000168259.1";
chr17	HAVANA	transcript	8145767	8145865	0	+	.	gene_id "ENSMUSG00000033450.9"; transcript_id "ENSMUST00000226153.2"; gene_type "protein_coding"; gene_name "Tagap"; transcript_type "protein_coding_CDS_not_defined"; transcript_name "Tagap-202"; level 2; mgi_id "MGI:3615484"; tag "NMD_likely_if_extended"; tag "RNA_Seq_supported_only"; havana_gene "OTTMUSG00000034757.1"; havana_transcript "OTTMUST00000168259.1";
chr17	HAVANA	exon	8145858	8145865	0	+	.	gene_id "ENSMUSG00000033450.9"; transcript_id "ENSMUST00000226153.2"; gene_type "protein_coding"; gene_name "Tagap"; transcript_type "protein_coding_CDS_not_defined"; transcript_name "Tagap-202"; exon_number 2; exon_id "ENSMUSE00001470062.2"; level 2; mgi_id "MGI:3615484"; tag "NMD_likely_if_extended"; tag "RNA_Seq_supported_only"; havana_gene "OTTMUSG00000034757.1"; havana_transcript "OTTMUST00000168259.1";
chr17	HAVANA	exon	8145858	8145911	0	+	.	gene_id "ENSMUSG00000033450.9"; transcript_id "ENSMUST00000036370.8"; gene_type "protein_coding"; gene_name "Tagap"; transcript_type "protein_coding"; transcript_name "Tagap-201"; exon_number 3; exon_id "ENSMUSE00000277458.4"; level 2; protein_id "ENSMUSP00000047431.8"; transcript_support_level "1"; mgi_id "MGI:3615484"; tag "basic"; tag "Ensembl_canonical"; tag "GENCODE_Primary"; tag "appris_principal_1"; tag "CCDS"; ccdsid "CCDS28379.1"; havana_gene "OTTMUSG00000034757.1"; havana_transcript "OTTMUST00000088332.1";
chr17	HAVANA	CDS	8145858	8145911	0	+	0	gene_id "ENSMUSG00000033450.9"; transcript_id "ENSMUST00000036370.8"; gene_type "protein_coding"; gene_name "Tagap"; transcript_type "protein_coding"; transcript_name "Tagap-201"; exon_number 3; exon_id "ENSMUSE00000277458.4"; level 2; protein_id "ENSMUSP00000047431.8"; transcript_support_level "1"; mgi_id "MGI:3615484"; tag "basic"; tag "Ensembl_canonical"; tag "GENCODE_Primary"; tag "appris_principal_1"; tag "CCDS"; ccdsid "CCDS28379.1"; havana_gene "OTTMUSG00000034757.1"; havana_transcript "OTTMUST00000088332.1";
chr17	ENSEMBL_gcm37	exon	8145858	8145911	63.9762881663692	+	.	gene_id "ENSMUSG00000033450.9"; transcript_id "ENSMUSG00000033450.9_tx_1"; exon_id "chr17_8145858_8145911_+"; exonnum "3"; txlen "3080";
chr17	ENSEMBL_gcm37	exon	8145858	8145911	0.206409093456529	+	.	gene_id "ENSMUSG00000033450.9"; transcript_id "ENSMUSG00000033450.9_tx_2"; exon_id "chr17_8145858_8145911_+"; exonnum "4"; txlen "3219";
chr17	HAVANA	exon	8146199	8146265	0	+	.	gene_id "ENSMUSG00000033450.9"; transcript_id "ENSMUST00000036370.8"; gene_type "protein_coding"; gene_name "Tagap"; transcript_type "protein_coding"; transcript_name "Tagap-201"; exon_number 4; exon_id "ENSMUSE00000277440.4"; level 2; protein_id "ENSMUSP00000047431.8"; transcript_support_level "1"; mgi_id "MGI:3615484"; tag "basic"; tag "Ensembl_canonical"; tag "GENCODE_Primary"; tag "appris_principal_1"; tag "CCDS"; ccdsid "CCDS28379.1"; havana_gene "OTTMUSG00000034757.1"; havana_transcript "OTTMUST00000088332.1";
chr17	HAVANA	CDS	8146199	8146265	0	+	0	gene_id "ENSMUSG00000033450.9"; transcript_id "ENSMUST00000036370.8"; gene_type "protein_coding"; gene_name "Tagap"; transcript_type "protein_coding"; transcript_name "Tagap-201"; exon_number 4; exon_id "ENSMUSE00000277440.4"; level 2; protein_id "ENSMUSP00000047431.8"; transcript_support_level "1"; mgi_id "MGI:3615484"; tag "basic"; tag "Ensembl_canonical"; tag "GENCODE_Primary"; tag "appris_principal_1"; tag "CCDS"; ccdsid "CCDS28379.1"; havana_gene "OTTMUSG00000034757.1"; havana_transcript "OTTMUST00000088332.1";
chr17	ENSEMBL_gcm37	exon	8146199	8146265	63.9762881663692	+	.	gene_id "ENSMUSG00000033450.9"; transcript_id "ENSMUSG00000033450.9_tx_1"; exon_id "chr17_8146199_8146265_+"; exonnum "4"; txlen "3080";
chr17	ENSEMBL_gcm37	exon	8146199	8146265	0.206409093456529	+	.	gene_id "ENSMUSG00000033450.9"; transcript_id "ENSMUSG00000033450.9_tx_2"; exon_id "chr17_8146199_8146265_+"; exonnum "5"; txlen "3219";
chr17	HAVANA	exon	8147440	8147606	0	+	.	gene_id "ENSMUSG00000033450.9"; transcript_id "ENSMUST00000036370.8"; gene_type "protein_coding"; gene_name "Tagap"; transcript_type "protein_coding"; transcript_name "Tagap-201"; exon_number 5; exon_id "ENSMUSE00000277420.4"; level 2; protein_id "ENSMUSP00000047431.8"; transcript_support_level "1"; mgi_id "MGI:3615484"; tag "basic"; tag "Ensembl_canonical"; tag "GENCODE_Primary"; tag "appris_principal_1"; tag "CCDS"; ccdsid "CCDS28379.1"; havana_gene "OTTMUSG00000034757.1"; havana_transcript "OTTMUST00000088332.1";
chr17	HAVANA	CDS	8147440	8147606	0	+	2	gene_id "ENSMUSG00000033450.9"; transcript_id "ENSMUST00000036370.8"; gene_type "protein_coding"; gene_name "Tagap"; transcript_type "protein_coding"; transcript_name "Tagap-201"; exon_number 5; exon_id "ENSMUSE00000277420.4"; level 2; protein_id "ENSMUSP00000047431.8"; transcript_support_level "1"; mgi_id "MGI:3615484"; tag "basic"; tag "Ensembl_canonical"; tag "GENCODE_Primary"; tag "appris_principal_1"; tag "CCDS"; ccdsid "CCDS28379.1"; havana_gene "OTTMUSG00000034757.1"; havana_transcript "OTTMUST00000088332.1";
chr17	ENSEMBL_gcm37	exon	8147440	8147606	63.9762881663692	+	.	gene_id "ENSMUSG00000033450.9"; transcript_id "ENSMUSG00000033450.9_tx_1"; exon_id "chr17_8147440_8147606_+"; exonnum "5"; txlen "3080";
chr17	ENSEMBL_gcm37	exon	8147440	8147606	0.206409093456529	+	.	gene_id "ENSMUSG00000033450.9"; transcript_id "ENSMUSG00000033450.9_tx_2"; exon_id "chr17_8147440_8147606_+"; exonnum "6"; txlen "3219";
chr17	HAVANA	exon	8148116	8148277	0	+	.	gene_id "ENSMUSG00000033450.9"; transcript_id "ENSMUST00000036370.8"; gene_type "protein_coding"; gene_name "Tagap"; transcript_type "protein_coding"; transcript_name "Tagap-201"; exon_number 6; exon_id "ENSMUSE00000277401.4"; level 2; protein_id "ENSMUSP00000047431.8"; transcript_support_level "1"; mgi_id "MGI:3615484"; tag "basic"; tag "Ensembl_canonical"; tag "GENCODE_Primary"; tag "appris_principal_1"; tag "CCDS"; ccdsid "CCDS28379.1"; havana_gene "OTTMUSG00000034757.1"; havana_transcript "OTTMUST00000088332.1";
chr17	HAVANA	CDS	8148116	8148277	0	+	0	gene_id "ENSMUSG00000033450.9"; transcript_id "ENSMUST00000036370.8"; gene_type "protein_coding"; gene_name "Tagap"; transcript_type "protein_coding"; transcript_name "Tagap-201"; exon_number 6; exon_id "ENSMUSE00000277401.4"; level 2; protein_id "ENSMUSP00000047431.8"; transcript_support_level "1"; mgi_id "MGI:3615484"; tag "basic"; tag "Ensembl_canonical"; tag "GENCODE_Primary"; tag "appris_principal_1"; tag "CCDS"; ccdsid "CCDS28379.1"; havana_gene "OTTMUSG00000034757.1"; havana_transcript "OTTMUST00000088332.1";
chr17	ENSEMBL_gcm37	exon	8148116	8148277	63.9762881663692	+	.	gene_id "ENSMUSG00000033450.9"; transcript_id "ENSMUSG00000033450.9_tx_1"; exon_id "chr17_8148116_8148277_+"; exonnum "6"; txlen "3080";
chr17	ENSEMBL_gcm37	exon	8148116	8148277	0.206409093456529	+	.	gene_id "ENSMUSG00000033450.9"; transcript_id "ENSMUSG00000033450.9_tx_2"; exon_id "chr17_8148116_8148277_+"; exonnum "7"; txlen "3219";
chr17	HAVANA	exon	8148701	8148810	0	+	.	gene_id "ENSMUSG00000033450.9"; transcript_id "ENSMUST00000036370.8"; gene_type "protein_coding"; gene_name "Tagap"; transcript_type "protein_coding"; transcript_name "Tagap-201"; exon_number 7; exon_id "ENSMUSE00000277381.4"; level 2; protein_id "ENSMUSP00000047431.8"; transcript_support_level "1"; mgi_id "MGI:3615484"; tag "basic"; tag "Ensembl_canonical"; tag "GENCODE_Primary"; tag "appris_principal_1"; tag "CCDS"; ccdsid "CCDS28379.1"; havana_gene "OTTMUSG00000034757.1"; havana_transcript "OTTMUST00000088332.1";
chr17	HAVANA	CDS	8148701	8148810	0	+	0	gene_id "ENSMUSG00000033450.9"; transcript_id "ENSMUST00000036370.8"; gene_type "protein_coding"; gene_name "Tagap"; transcript_type "protein_coding"; transcript_name "Tagap-201"; exon_number 7; exon_id "ENSMUSE00000277381.4"; level 2; protein_id "ENSMUSP00000047431.8"; transcript_support_level "1"; mgi_id "MGI:3615484"; tag "basic"; tag "Ensembl_canonical"; tag "GENCODE_Primary"; tag "appris_principal_1"; tag "CCDS"; ccdsid "CCDS28379.1"; havana_gene "OTTMUSG00000034757.1"; havana_transcript "OTTMUST00000088332.1";
chr17	ENSEMBL_gcm37	exon	8148701	8148810	63.9762881663692	+	.	gene_id "ENSMUSG00000033450.9"; transcript_id "ENSMUSG00000033450.9_tx_1"; exon_id "chr17_8148701_8148810_+"; exonnum "7"; txlen "3080";
chr17	ENSEMBL_gcm37	exon	8148701	8148810	0.206409093456529	+	.	gene_id "ENSMUSG00000033450.9"; transcript_id "ENSMUSG00000033450.9_tx_2"; exon_id "chr17_8148701_8148810_+"; exonnum "8"; txlen "3219";
chr17	HAVANA	exon	8150204	8150399	0	+	.	gene_id "ENSMUSG00000033450.9"; transcript_id "ENSMUST00000036370.8"; gene_type "protein_coding"; gene_name "Tagap"; transcript_type "protein_coding"; transcript_name "Tagap-201"; exon_number 8; exon_id "ENSMUSE00000364654.4"; level 2; protein_id "ENSMUSP00000047431.8"; transcript_support_level "1"; mgi_id "MGI:3615484"; tag "basic"; tag "Ensembl_canonical"; tag "GENCODE_Primary"; tag "appris_principal_1"; tag "CCDS"; ccdsid "CCDS28379.1"; havana_gene "OTTMUSG00000034757.1"; havana_transcript "OTTMUST00000088332.1";
chr17	HAVANA	CDS	8150204	8150399	0	+	1	gene_id "ENSMUSG00000033450.9"; transcript_id "ENSMUST00000036370.8"; gene_type "protein_coding"; gene_name "Tagap"; transcript_type "protein_coding"; transcript_name "Tagap-201"; exon_number 8; exon_id "ENSMUSE00000364654.4"; level 2; protein_id "ENSMUSP00000047431.8"; transcript_support_level "1"; mgi_id "MGI:3615484"; tag "basic"; tag "Ensembl_canonical"; tag "GENCODE_Primary"; tag "appris_principal_1"; tag "CCDS"; ccdsid "CCDS28379.1"; havana_gene "OTTMUSG00000034757.1"; havana_transcript "OTTMUST00000088332.1";
chr17	ENSEMBL_gcm37	exon	8150204	8150399	63.9762881663692	+	.	gene_id "ENSMUSG00000033450.9"; transcript_id "ENSMUSG00000033450.9_tx_1"; exon_id "chr17_8150204_8150399_+"; exonnum "8"; txlen "3080";
chr17	ENSEMBL_gcm37	exon	8150204	8150399	0.206409093456529	+	.	gene_id "ENSMUSG00000033450.9"; transcript_id "ENSMUSG00000033450.9_tx_2"; exon_id "chr17_8150204_8150399_+"; exonnum "9"; txlen "3219";
chr17	HAVANA	exon	8150963	8151077	0	+	.	gene_id "ENSMUSG00000033450.9"; transcript_id "ENSMUST00000036370.8"; gene_type "protein_coding"; gene_name "Tagap"; transcript_type "protein_coding"; transcript_name "Tagap-201"; exon_number 9; exon_id "ENSMUSE00001070791.2"; level 2; protein_id "ENSMUSP00000047431.8"; transcript_support_level "1"; mgi_id "MGI:3615484"; tag "basic"; tag "Ensembl_canonical"; tag "GENCODE_Primary"; tag "appris_principal_1"; tag "CCDS"; ccdsid "CCDS28379.1"; havana_gene "OTTMUSG00000034757.1"; havana_transcript "OTTMUST00000088332.1";
chr17	HAVANA	CDS	8150963	8151077	0	+	0	gene_id "ENSMUSG00000033450.9"; transcript_id "ENSMUST00000036370.8"; gene_type "protein_coding"; gene_name "Tagap"; transcript_type "protein_coding"; transcript_name "Tagap-201"; exon_number 9; exon_id "ENSMUSE00001070791.2"; level 2; protein_id "ENSMUSP00000047431.8"; transcript_support_level "1"; mgi_id "MGI:3615484"; tag "basic"; tag "Ensembl_canonical"; tag "GENCODE_Primary"; tag "appris_principal_1"; tag "CCDS"; ccdsid "CCDS28379.1"; havana_gene "OTTMUSG00000034757.1"; havana_transcript "OTTMUST00000088332.1";
chr17	ENSEMBL_gcm37	exon	8150963	8151077	63.9762881663692	+	.	gene_id "ENSMUSG00000033450.9"; transcript_id "ENSMUSG00000033450.9_tx_1"; exon_id "chr17_8150963_8151077_+"; exonnum "9"; txlen "3080";
chr17	ENSEMBL_gcm37	exon	8150963	8151077	0.206409093456529	+	.	gene_id "ENSMUSG00000033450.9"; transcript_id "ENSMUSG00000033450.9_tx_2"; exon_id "chr17_8150963_8151077_+"; exonnum "10"; txlen "3219";
chr17	HAVANA	CDS	8151715	8152958	0	+	2	gene_id "ENSMUSG00000033450.9"; transcript_id "ENSMUST00000036370.8"; gene_type "protein_coding"; gene_name "Tagap"; transcript_type "protein_coding"; transcript_name "Tagap-201"; exon_number 10; exon_id "ENSMUSE00000399591.9"; level 2; protein_id "ENSMUSP00000047431.8"; transcript_support_level "1"; mgi_id "MGI:3615484"; tag "basic"; tag "Ensembl_canonical"; tag "GENCODE_Primary"; tag "appris_principal_1"; tag "CCDS"; ccdsid "CCDS28379.1"; havana_gene "OTTMUSG00000034757.1"; havana_transcript "OTTMUST00000088332.1";
chr17	HAVANA	exon	8151715	8153729	0	+	.	gene_id "ENSMUSG00000033450.9"; transcript_id "ENSMUST00000036370.8"; gene_type "protein_coding"; gene_name "Tagap"; transcript_type "protein_coding"; transcript_name "Tagap-201"; exon_number 10; exon_id "ENSMUSE00000399591.9"; level 2; protein_id "ENSMUSP00000047431.8"; transcript_support_level "1"; mgi_id "MGI:3615484"; tag "basic"; tag "Ensembl_canonical"; tag "GENCODE_Primary"; tag "appris_principal_1"; tag "CCDS"; ccdsid "CCDS28379.1"; havana_gene "OTTMUSG00000034757.1"; havana_transcript "OTTMUST00000088332.1";
chr17	ENSEMBL_gcm37	exon	8151715	8153729	63.9762881663692	+	.	gene_id "ENSMUSG00000033450.9"; transcript_id "ENSMUSG00000033450.9_tx_1"; exon_id "chr17_8151715_8153729_+"; exonnum "10"; txlen "3080";
chr17	ENSEMBL_gcm37	exon	8151715	8153729	0.206409093456529	+	.	gene_id "ENSMUSG00000033450.9"; transcript_id "ENSMUSG00000033450.9_tx_2"; exon_id "chr17_8151715_8153729_+"; exonnum "11"; txlen "3219";
chr17	HAVANA	stop_codon	8152959	8152961	0	+	0	gene_id "ENSMUSG00000033450.9"; transcript_id "ENSMUST00000036370.8"; gene_type "protein_coding"; gene_name "Tagap"; transcript_type "protein_coding"; transcript_name "Tagap-201"; exon_number 10; exon_id "ENSMUSE00000399591.9"; level 2; protein_id "ENSMUSP00000047431.8"; transcript_support_level "1"; mgi_id "MGI:3615484"; tag "basic"; tag "Ensembl_canonical"; tag "GENCODE_Primary"; tag "appris_principal_1"; tag "CCDS"; ccdsid "CCDS28379.1"; havana_gene "OTTMUSG00000034757.1"; havana_transcript "OTTMUST00000088332.1";
chr17	HAVANA	UTR	8152959	8153729	0	+	.	gene_id "ENSMUSG00000033450.9"; transcript_id "ENSMUST00000036370.8"; gene_type "protein_coding"; gene_name "Tagap"; transcript_type "protein_coding"; transcript_name "Tagap-201"; exon_number 10; exon_id "ENSMUSE00000399591.9"; level 2; protein_id "ENSMUSP00000047431.8"; transcript_support_level "1"; mgi_id "MGI:3615484"; tag "basic"; tag "Ensembl_canonical"; tag "GENCODE_Primary"; tag "appris_principal_1"; tag "CCDS"; ccdsid "CCDS28379.1"; havana_gene "OTTMUSG00000034757.1"; havana_transcript "OTTMUST00000088332.1";
chr17	HAVANA	UTR	8164446	8164641	0	+	.	gene_id "ENSMUSG00000073471.4"; transcript_id "ENSMUST00000232223.2"; gene_type "protein_coding"; gene_name "Rsph3a"; transcript_type "protein_coding"; transcript_name "Rsph3a-205"; exon_number 1; exon_id "ENSMUSE00001446076.2"; level 2; protein_id "ENSMUSP00000156325.2"; mgi_id "MGI:1914082"; tag "inferred_exon_combination"; tag "NAGNAG_splice_site"; tag "basic"; tag "appris_alternative_2"; havana_gene "OTTMUSG00000072056.1"; havana_transcript "OTTMUST00000174262.1";
chr17	HAVANA	exon	8164446	8165135	0	+	.	gene_id "ENSMUSG00000073471.4"; transcript_id "ENSMUST00000232223.2"; gene_type "protein_coding"; gene_name "Rsph3a"; transcript_type "protein_coding"; transcript_name "Rsph3a-205"; exon_number 1; exon_id "ENSMUSE00001446076.2"; level 2; protein_id "ENSMUSP00000156325.2"; mgi_id "MGI:1914082"; tag "inferred_exon_combination"; tag "NAGNAG_splice_site"; tag "basic"; tag "appris_alternative_2"; havana_gene "OTTMUSG00000072056.1"; havana_transcript "OTTMUST00000174262.1";
chr17	HAVANA	gene	8164446	8198656	0	+	.	gene_id "ENSMUSG00000073471.4"; gene_type "protein_coding"; gene_name "Rsph3a"; level 2; mgi_id "MGI:1914082"; havana_gene "OTTMUSG00000072056.1";
chr17	HAVANA	transcript	8164446	8198656	0	+	.	gene_id "ENSMUSG00000073471.4"; transcript_id "ENSMUST00000232223.2"; gene_type "protein_coding"; gene_name "Rsph3a"; transcript_type "protein_coding"; transcript_name "Rsph3a-205"; level 2; protein_id "ENSMUSP00000156325.2"; mgi_id "MGI:1914082"; tag "inferred_exon_combination"; tag "NAGNAG_splice_site"; tag "basic"; tag "appris_alternative_2"; havana_gene "OTTMUSG00000072056.1"; havana_transcript "OTTMUST00000174262.1";
chr17	HAVANA	UTR	8164485	8164641	0	+	.	gene_id "ENSMUSG00000073471.4"; transcript_id "ENSMUST00000097423.3"; gene_type "protein_coding"; gene_name "Rsph3a"; transcript_type "protein_coding"; transcript_name "Rsph3a-201"; exon_number 1; exon_id "ENSMUSE00000556360.5"; level 2; protein_id "ENSMUSP00000095034.3"; transcript_support_level "1"; mgi_id "MGI:1914082"; tag "basic"; tag "Ensembl_canonical"; tag "GENCODE_Primary"; tag "appris_principal_2"; tag "CCDS"; ccdsid "CCDS49943.1"; havana_gene "OTTMUSG00000072056.1"; havana_transcript "OTTMUST00000174263.1";
chr17	HAVANA	exon	8164485	8165135	0	+	.	gene_id "ENSMUSG00000073471.4"; transcript_id "ENSMUST00000097423.3"; gene_type "protein_coding"; gene_name "Rsph3a"; transcript_type "protein_coding"; transcript_name "Rsph3a-201"; exon_number 1; exon_id "ENSMUSE00000556360.5"; level 2; protein_id "ENSMUSP00000095034.3"; transcript_support_level "1"; mgi_id "MGI:1914082"; tag "basic"; tag "Ensembl_canonical"; tag "GENCODE_Primary"; tag "appris_principal_2"; tag "CCDS"; ccdsid "CCDS49943.1"; havana_gene "OTTMUSG00000072056.1"; havana_transcript "OTTMUST00000174263.1";
chr17	HAVANA	transcript	8164485	8198656	0	+	.	gene_id "ENSMUSG00000073471.4"; transcript_id "ENSMUST00000097423.3"; gene_type "protein_coding"; gene_name "Rsph3a"; transcript_type "protein_coding"; transcript_name "Rsph3a-201"; level 2; protein_id "ENSMUSP00000095034.3"; transcript_support_level "1"; mgi_id "MGI:1914082"; tag "basic"; tag "Ensembl_canonical"; tag "GENCODE_Primary"; tag "appris_principal_2"; tag "CCDS"; ccdsid "CCDS49943.1"; havana_gene "OTTMUSG00000072056.1"; havana_transcript "OTTMUST00000174263.1";
chr17	HAVANA	start_codon	8164642	8164644	0	+	0	gene_id "ENSMUSG00000073471.4"; transcript_id "ENSMUST00000232223.2"; gene_type "protein_coding"; gene_name "Rsph3a"; transcript_type "protein_coding"; transcript_name "Rsph3a-205"; exon_number 1; exon_id "ENSMUSE00001446076.2"; level 2; protein_id "ENSMUSP00000156325.2"; mgi_id "MGI:1914082"; tag "inferred_exon_combination"; tag "NAGNAG_splice_site"; tag "basic"; tag "appris_alternative_2"; havana_gene "OTTMUSG00000072056.1"; havana_transcript "OTTMUST00000174262.1";
chr17	HAVANA	start_codon	8164642	8164644	0	+	0	gene_id "ENSMUSG00000073471.4"; transcript_id "ENSMUST00000097423.3"; gene_type "protein_coding"; gene_name "Rsph3a"; transcript_type "protein_coding"; transcript_name "Rsph3a-201"; exon_number 1; exon_id "ENSMUSE00000556360.5"; level 2; protein_id "ENSMUSP00000095034.3"; transcript_support_level "1"; mgi_id "MGI:1914082"; tag "basic"; tag "Ensembl_canonical"; tag "GENCODE_Primary"; tag "appris_principal_2"; tag "CCDS"; ccdsid "CCDS49943.1"; havana_gene "OTTMUSG00000072056.1"; havana_transcript "OTTMUST00000174263.1";
chr17	HAVANA	CDS	8164642	8165135	0	+	0	gene_id "ENSMUSG00000073471.4"; transcript_id "ENSMUST00000232223.2"; gene_type "protein_coding"; gene_name "Rsph3a"; transcript_type "protein_coding"; transcript_name "Rsph3a-205"; exon_number 1; exon_id "ENSMUSE00001446076.2"; level 2; protein_id "ENSMUSP00000156325.2"; mgi_id "MGI:1914082"; tag "inferred_exon_combination"; tag "NAGNAG_splice_site"; tag "basic"; tag "appris_alternative_2"; havana_gene "OTTMUSG00000072056.1"; havana_transcript "OTTMUST00000174262.1";
chr17	HAVANA	CDS	8164642	8165135	0	+	0	gene_id "ENSMUSG00000073471.4"; transcript_id "ENSMUST00000097423.3"; gene_type "protein_coding"; gene_name "Rsph3a"; transcript_type "protein_coding"; transcript_name "Rsph3a-201"; exon_number 1; exon_id "ENSMUSE00000556360.5"; level 2; protein_id "ENSMUSP00000095034.3"; transcript_support_level "1"; mgi_id "MGI:1914082"; tag "basic"; tag "Ensembl_canonical"; tag "GENCODE_Primary"; tag "appris_principal_2"; tag "CCDS"; ccdsid "CCDS49943.1"; havana_gene "OTTMUSG00000072056.1"; havana_transcript "OTTMUST00000174263.1";
chr17	HAVANA	exon	8164827	8165135	0	+	.	gene_id "ENSMUSG00000073471.4"; transcript_id "ENSMUST00000231845.2"; gene_type "protein_coding"; gene_name "Rsph3a"; transcript_type "protein_coding_CDS_not_defined"; transcript_name "Rsph3a-203"; exon_number 1; exon_id "ENSMUSE00001447522.2"; level 2; mgi_id "MGI:1914082"; havana_gene "OTTMUSG00000072056.1"; havana_transcript "OTTMUST00000174264.1";
chr17	HAVANA	transcript	8164827	8173648	0	+	.	gene_id "ENSMUSG00000073471.4"; transcript_id "ENSMUST00000231845.2"; gene_type "protein_coding"; gene_name "Rsph3a"; transcript_type "protein_coding_CDS_not_defined"; transcript_name "Rsph3a-203"; level 2; mgi_id "MGI:1914082"; havana_gene "OTTMUSG00000072056.1"; havana_transcript "OTTMUST00000174264.1";
chr17	HAVANA	exon	8164893	8165135	0	+	.	gene_id "ENSMUSG00000073471.4"; transcript_id "ENSMUST00000232627.2"; gene_type "protein_coding"; gene_name "Rsph3a"; transcript_type "retained_intron"; transcript_name "Rsph3a-207"; exon_number 1; exon_id "ENSMUSE00001445835.2"; level 2; mgi_id "MGI:1914082"; havana_gene "OTTMUSG00000072056.1"; havana_transcript "OTTMUST00000174265.1";
chr17	HAVANA	transcript	8164893	8171490	0	+	.	gene_id "ENSMUSG00000073471.4"; transcript_id "ENSMUST00000232627.2"; gene_type "protein_coding"; gene_name "Rsph3a"; transcript_type "retained_intron"; transcript_name "Rsph3a-207"; level 2; mgi_id "MGI:1914082"; havana_gene "OTTMUSG00000072056.1"; havana_transcript "OTTMUST00000174265.1";
chr17	HAVANA	exon	8171381	8171465	0	+	.	gene_id "ENSMUSG00000073471.4"; transcript_id "ENSMUST00000232223.2"; gene_type "protein_coding"; gene_name "Rsph3a"; transcript_type "protein_coding"; transcript_name "Rsph3a-205"; exon_number 2; exon_id "ENSMUSE00001447535.2"; level 2; protein_id "ENSMUSP00000156325.2"; mgi_id "MGI:1914082"; tag "inferred_exon_combination"; tag "NAGNAG_splice_site"; tag "basic"; tag "appris_alternative_2"; havana_gene "OTTMUSG00000072056.1"; havana_transcript "OTTMUST00000174262.1";
chr17	HAVANA	CDS	8171381	8171465	0	+	1	gene_id "ENSMUSG00000073471.4"; transcript_id "ENSMUST00000232223.2"; gene_type "protein_coding"; gene_name "Rsph3a"; transcript_type "protein_coding"; transcript_name "Rsph3a-205"; exon_number 2; exon_id "ENSMUSE00001447535.2"; level 2; protein_id "ENSMUSP00000156325.2"; mgi_id "MGI:1914082"; tag "inferred_exon_combination"; tag "NAGNAG_splice_site"; tag "basic"; tag "appris_alternative_2"; havana_gene "OTTMUSG00000072056.1"; havana_transcript "OTTMUST00000174262.1";
chr17	HAVANA	exon	8171381	8171468	0	+	.	gene_id "ENSMUSG00000073471.4"; transcript_id "ENSMUST00000097423.3"; gene_type "protein_coding"; gene_name "Rsph3a"; transcript_type "protein_coding"; transcript_name "Rsph3a-201"; exon_number 2; exon_id "ENSMUSE00001030007.2"; level 2; protein_id "ENSMUSP00000095034.3"; transcript_support_level "1"; mgi_id "MGI:1914082"; tag "basic"; tag "Ensembl_canonical"; tag "GENCODE_Primary"; tag "appris_principal_2"; tag "CCDS"; ccdsid "CCDS49943.1"; havana_gene "OTTMUSG00000072056.1"; havana_transcript "OTTMUST00000174263.1";
chr17	HAVANA	CDS	8171381	8171468	0	+	1	gene_id "ENSMUSG00000073471.4"; transcript_id "ENSMUST00000097423.3"; gene_type "protein_coding"; gene_name "Rsph3a"; transcript_type "protein_coding"; transcript_name "Rsph3a-201"; exon_number 2; exon_id "ENSMUSE00001030007.2"; level 2; protein_id "ENSMUSP00000095034.3"; transcript_support_level "1"; mgi_id "MGI:1914082"; tag "basic"; tag "Ensembl_canonical"; tag "GENCODE_Primary"; tag "appris_principal_2"; tag "CCDS"; ccdsid "CCDS49943.1"; havana_gene "OTTMUSG00000072056.1"; havana_transcript "OTTMUST00000174263.1";
chr17	HAVANA	exon	8171381	8171468	0	+	.	gene_id "ENSMUSG00000073471.4"; transcript_id "ENSMUST00000231845.2"; gene_type "protein_coding"; gene_name "Rsph3a"; transcript_type "protein_coding_CDS_not_defined"; transcript_name "Rsph3a-203"; exon_number 2; exon_id "ENSMUSE00001446989.2"; level 2; mgi_id "MGI:1914082"; havana_gene "OTTMUSG00000072056.1"; havana_transcript "OTTMUST00000174264.1";
chr17	HAVANA	exon	8171381	8171468	0	+	.	gene_id "ENSMUSG00000073471.4"; transcript_id "ENSMUST00000231320.2"; gene_type "protein_coding"; gene_name "Rsph3a"; transcript_type "retained_intron"; transcript_name "Rsph3a-202"; exon_number 1; exon_id "ENSMUSE00001446989.2"; level 2; mgi_id "MGI:1914082"; havana_gene "OTTMUSG00000072056.1"; havana_transcript "OTTMUST00000174266.1";
chr17	HAVANA	exon	8171381	8171490	0	+	.	gene_id "ENSMUSG00000073471.4"; transcript_id "ENSMUST00000232627.2"; gene_type "protein_coding"; gene_name "Rsph3a"; transcript_type "retained_intron"; transcript_name "Rsph3a-207"; exon_number 2; exon_id "ENSMUSE00001444264.2"; level 2; mgi_id "MGI:1914082"; havana_gene "OTTMUSG00000072056.1"; havana_transcript "OTTMUST00000174265.1";
chr17	HAVANA	transcript	8171381	8189610	0	+	.	gene_id "ENSMUSG00000073471.4"; transcript_id "ENSMUST00000231320.2"; gene_type "protein_coding"; gene_name "Rsph3a"; transcript_type "retained_intron"; transcript_name "Rsph3a-202"; level 2; mgi_id "MGI:1914082"; havana_gene "OTTMUSG00000072056.1"; havana_transcript "OTTMUST00000174266.1";
chr17	HAVANA	exon	8173425	8173648	0	+	.	gene_id "ENSMUSG00000073471.4"; transcript_id "ENSMUST00000231845.2"; gene_type "protein_coding"; gene_name "Rsph3a"; transcript_type "protein_coding_CDS_not_defined"; transcript_name "Rsph3a-203"; exon_number 3; exon_id "ENSMUSE00001444841.2"; level 2; mgi_id "MGI:1914082"; havana_gene "OTTMUSG00000072056.1"; havana_transcript "OTTMUST00000174264.1";
chr17	HAVANA	exon	8188979	8189120	0	+	.	gene_id "ENSMUSG00000073471.4"; transcript_id "ENSMUST00000232223.2"; gene_type "protein_coding"; gene_name "Rsph3a"; transcript_type "protein_coding"; transcript_name "Rsph3a-205"; exon_number 3; exon_id "ENSMUSE00000998335.2"; level 2; protein_id "ENSMUSP00000156325.2"; mgi_id "MGI:1914082"; tag "inferred_exon_combination"; tag "NAGNAG_splice_site"; tag "basic"; tag "appris_alternative_2"; havana_gene "OTTMUSG00000072056.1"; havana_transcript "OTTMUST00000174262.1";
chr17	HAVANA	CDS	8188979	8189120	0	+	0	gene_id "ENSMUSG00000073471.4"; transcript_id "ENSMUST00000232223.2"; gene_type "protein_coding"; gene_name "Rsph3a"; transcript_type "protein_coding"; transcript_name "Rsph3a-205"; exon_number 3; exon_id "ENSMUSE00000998335.2"; level 2; protein_id "ENSMUSP00000156325.2"; mgi_id "MGI:1914082"; tag "inferred_exon_combination"; tag "NAGNAG_splice_site"; tag "basic"; tag "appris_alternative_2"; havana_gene "OTTMUSG00000072056.1"; havana_transcript "OTTMUST00000174262.1";
chr17	HAVANA	exon	8188979	8189120	0	+	.	gene_id "ENSMUSG00000073471.4"; transcript_id "ENSMUST00000097423.3"; gene_type "protein_coding"; gene_name "Rsph3a"; transcript_type "protein_coding"; transcript_name "Rsph3a-201"; exon_number 3; exon_id "ENSMUSE00000998335.2"; level 2; protein_id "ENSMUSP00000095034.3"; transcript_support_level "1"; mgi_id "MGI:1914082"; tag "basic"; tag "Ensembl_canonical"; tag "GENCODE_Primary"; tag "appris_principal_2"; tag "CCDS"; ccdsid "CCDS49943.1"; havana_gene "OTTMUSG00000072056.1"; havana_transcript "OTTMUST00000174263.1";
chr17	HAVANA	CDS	8188979	8189120	0	+	0	gene_id "ENSMUSG00000073471.4"; transcript_id "ENSMUST00000097423.3"; gene_type "protein_coding"; gene_name "Rsph3a"; transcript_type "protein_coding"; transcript_name "Rsph3a-201"; exon_number 3; exon_id "ENSMUSE00000998335.2"; level 2; protein_id "ENSMUSP00000095034.3"; transcript_support_level "1"; mgi_id "MGI:1914082"; tag "basic"; tag "Ensembl_canonical"; tag "GENCODE_Primary"; tag "appris_principal_2"; tag "CCDS"; ccdsid "CCDS49943.1"; havana_gene "OTTMUSG00000072056.1"; havana_transcript "OTTMUST00000174263.1";
chr17	HAVANA	exon	8188979	8189610	0	+	.	gene_id "ENSMUSG00000073471.4"; transcript_id "ENSMUST00000231320.2"; gene_type "protein_coding"; gene_name "Rsph3a"; transcript_type "retained_intron"; transcript_name "Rsph3a-202"; exon_number 2; exon_id "ENSMUSE00001444382.2"; level 2; mgi_id "MGI:1914082"; havana_gene "OTTMUSG00000072056.1"; havana_transcript "OTTMUST00000174266.1";
chr17	HAVANA	exon	8189054	8189120	0	+	.	gene_id "ENSMUSG00000073471.4"; transcript_id "ENSMUST00000231900.2"; gene_type "protein_coding"; gene_name "Rsph3a"; transcript_type "protein_coding"; transcript_name "Rsph3a-204"; exon_number 1; exon_id "ENSMUSE00001447299.2"; level 2; protein_id "ENSMUSP00000156196.2"; mgi_id "MGI:1914082"; tag "mRNA_start_NF"; tag "cds_start_NF"; havana_gene "OTTMUSG00000072056.1"; havana_transcript "OTTMUST00000174267.1";
chr17	HAVANA	CDS	8189054	8189120	0	+	0	gene_id "ENSMUSG00000073471.4"; transcript_id "ENSMUST00000231900.2"; gene_type "protein_coding"; gene_name "Rsph3a"; transcript_type "protein_coding"; transcript_name "Rsph3a-204"; exon_number 1; exon_id "ENSMUSE00001447299.2"; level 2; protein_id "ENSMUSP00000156196.2"; mgi_id "MGI:1914082"; tag "mRNA_start_NF"; tag "cds_start_NF"; havana_gene "OTTMUSG00000072056.1"; havana_transcript "OTTMUST00000174267.1";
chr17	HAVANA	transcript	8189054	8198237	0	+	.	gene_id "ENSMUSG00000073471.4"; transcript_id "ENSMUST00000231900.2"; gene_type "protein_coding"; gene_name "Rsph3a"; transcript_type "protein_coding"; transcript_name "Rsph3a-204"; level 2; protein_id "ENSMUSP00000156196.2"; mgi_id "MGI:1914082"; tag "mRNA_start_NF"; tag "cds_start_NF"; havana_gene "OTTMUSG00000072056.1"; havana_transcript "OTTMUST00000174267.1";
chr17	HAVANA	exon	8191656	8191801	0	+	.	gene_id "ENSMUSG00000073471.4"; transcript_id "ENSMUST00000232223.2"; gene_type "protein_coding"; gene_name "Rsph3a"; transcript_type "protein_coding"; transcript_name "Rsph3a-205"; exon_number 4; exon_id "ENSMUSE00001092352.2"; level 2; protein_id "ENSMUSP00000156325.2"; mgi_id "MGI:1914082"; tag "inferred_exon_combination"; tag "NAGNAG_splice_site"; tag "basic"; tag "appris_alternative_2"; havana_gene "OTTMUSG00000072056.1"; havana_transcript "OTTMUST00000174262.1";
chr17	HAVANA	CDS	8191656	8191801	0	+	2	gene_id "ENSMUSG00000073471.4"; transcript_id "ENSMUST00000232223.2"; gene_type "protein_coding"; gene_name "Rsph3a"; transcript_type "protein_coding"; transcript_name "Rsph3a-205"; exon_number 4; exon_id "ENSMUSE00001092352.2"; level 2; protein_id "ENSMUSP00000156325.2"; mgi_id "MGI:1914082"; tag "inferred_exon_combination"; tag "NAGNAG_splice_site"; tag "basic"; tag "appris_alternative_2"; havana_gene "OTTMUSG00000072056.1"; havana_transcript "OTTMUST00000174262.1";
chr17	HAVANA	exon	8191656	8191801	0	+	.	gene_id "ENSMUSG00000073471.4"; transcript_id "ENSMUST00000097423.3"; gene_type "protein_coding"; gene_name "Rsph3a"; transcript_type "protein_coding"; transcript_name "Rsph3a-201"; exon_number 4; exon_id "ENSMUSE00001092352.2"; level 2; protein_id "ENSMUSP00000095034.3"; transcript_support_level "1"; mgi_id "MGI:1914082"; tag "basic"; tag "Ensembl_canonical"; tag "GENCODE_Primary"; tag "appris_principal_2"; tag "CCDS"; ccdsid "CCDS49943.1"; havana_gene "OTTMUSG00000072056.1"; havana_transcript "OTTMUST00000174263.1";
chr17	HAVANA	CDS	8191656	8191801	0	+	2	gene_id "ENSMUSG00000073471.4"; transcript_id "ENSMUST00000097423.3"; gene_type "protein_coding"; gene_name "Rsph3a"; transcript_type "protein_coding"; transcript_name "Rsph3a-201"; exon_number 4; exon_id "ENSMUSE00001092352.2"; level 2; protein_id "ENSMUSP00000095034.3"; transcript_support_level "1"; mgi_id "MGI:1914082"; tag "basic"; tag "Ensembl_canonical"; tag "GENCODE_Primary"; tag "appris_principal_2"; tag "CCDS"; ccdsid "CCDS49943.1"; havana_gene "OTTMUSG00000072056.1"; havana_transcript "OTTMUST00000174263.1";
chr17	HAVANA	exon	8191656	8191801	0	+	.	gene_id "ENSMUSG00000073471.4"; transcript_id "ENSMUST00000231900.2"; gene_type "protein_coding"; gene_name "Rsph3a"; transcript_type "protein_coding"; transcript_name "Rsph3a-204"; exon_number 2; exon_id "ENSMUSE00001092352.2"; level 2; protein_id "ENSMUSP00000156196.2"; mgi_id "MGI:1914082"; tag "mRNA_start_NF"; tag "cds_start_NF"; havana_gene "OTTMUSG00000072056.1"; havana_transcript "OTTMUST00000174267.1";
chr17	HAVANA	CDS	8191656	8191801	0	+	2	gene_id "ENSMUSG00000073471.4"; transcript_id "ENSMUST00000231900.2"; gene_type "protein_coding"; gene_name "Rsph3a"; transcript_type "protein_coding"; transcript_name "Rsph3a-204"; exon_number 2; exon_id "ENSMUSE00001092352.2"; level 2; protein_id "ENSMUSP00000156196.2"; mgi_id "MGI:1914082"; tag "mRNA_start_NF"; tag "cds_start_NF"; havana_gene "OTTMUSG00000072056.1"; havana_transcript "OTTMUST00000174267.1";
chr17	HAVANA	exon	8192769	8192846	0	+	.	gene_id "ENSMUSG00000073471.4"; transcript_id "ENSMUST00000231900.2"; gene_type "protein_coding"; gene_name "Rsph3a"; transcript_type "protein_coding"; transcript_name "Rsph3a-204"; exon_number 3; exon_id "ENSMUSE00001444603.2"; level 2; protein_id "ENSMUSP00000156196.2"; mgi_id "MGI:1914082"; tag "mRNA_start_NF"; tag "cds_start_NF"; havana_gene "OTTMUSG00000072056.1"; havana_transcript "OTTMUST00000174267.1";
chr17	HAVANA	CDS	8192769	8192846	0	+	0	gene_id "ENSMUSG00000073471.4"; transcript_id "ENSMUST00000231900.2"; gene_type "protein_coding"; gene_name "Rsph3a"; transcript_type "protein_coding"; transcript_name "Rsph3a-204"; exon_number 3; exon_id "ENSMUSE00001444603.2"; level 2; protein_id "ENSMUSP00000156196.2"; mgi_id "MGI:1914082"; tag "mRNA_start_NF"; tag "cds_start_NF"; havana_gene "OTTMUSG00000072056.1"; havana_transcript "OTTMUST00000174267.1";
chr17	HAVANA	exon	8192769	8192972	0	+	.	gene_id "ENSMUSG00000073471.4"; transcript_id "ENSMUST00000232223.2"; gene_type "protein_coding"; gene_name "Rsph3a"; transcript_type "protein_coding"; transcript_name "Rsph3a-205"; exon_number 5; exon_id "ENSMUSE00001044291.2"; level 2; protein_id "ENSMUSP00000156325.2"; mgi_id "MGI:1914082"; tag "inferred_exon_combination"; tag "NAGNAG_splice_site"; tag "basic"; tag "appris_alternative_2"; havana_gene "OTTMUSG00000072056.1"; havana_transcript "OTTMUST00000174262.1";
chr17	HAVANA	CDS	8192769	8192972	0	+	0	gene_id "ENSMUSG00000073471.4"; transcript_id "ENSMUST00000232223.2"; gene_type "protein_coding"; gene_name "Rsph3a"; transcript_type "protein_coding"; transcript_name "Rsph3a-205"; exon_number 5; exon_id "ENSMUSE00001044291.2"; level 2; protein_id "ENSMUSP00000156325.2"; mgi_id "MGI:1914082"; tag "inferred_exon_combination"; tag "NAGNAG_splice_site"; tag "basic"; tag "appris_alternative_2"; havana_gene "OTTMUSG00000072056.1"; havana_transcript "OTTMUST00000174262.1";
chr17	HAVANA	exon	8192769	8192972	0	+	.	gene_id "ENSMUSG00000073471.4"; transcript_id "ENSMUST00000097423.3"; gene_type "protein_coding"; gene_name "Rsph3a"; transcript_type "protein_coding"; transcript_name "Rsph3a-201"; exon_number 5; exon_id "ENSMUSE00001044291.2"; level 2; protein_id "ENSMUSP00000095034.3"; transcript_support_level "1"; mgi_id "MGI:1914082"; tag "basic"; tag "Ensembl_canonical"; tag "GENCODE_Primary"; tag "appris_principal_2"; tag "CCDS"; ccdsid "CCDS49943.1"; havana_gene "OTTMUSG00000072056.1"; havana_transcript "OTTMUST00000174263.1";
chr17	HAVANA	CDS	8192769	8192972	0	+	0	gene_id "ENSMUSG00000073471.4"; transcript_id "ENSMUST00000097423.3"; gene_type "protein_coding"; gene_name "Rsph3a"; transcript_type "protein_coding"; transcript_name "Rsph3a-201"; exon_number 5; exon_id "ENSMUSE00001044291.2"; level 2; protein_id "ENSMUSP00000095034.3"; transcript_support_level "1"; mgi_id "MGI:1914082"; tag "basic"; tag "Ensembl_canonical"; tag "GENCODE_Primary"; tag "appris_principal_2"; tag "CCDS"; ccdsid "CCDS49943.1"; havana_gene "OTTMUSG00000072056.1"; havana_transcript "OTTMUST00000174263.1";
chr17	HAVANA	exon	8194719	8194768	0	+	.	gene_id "ENSMUSG00000073471.4"; transcript_id "ENSMUST00000232233.2"; gene_type "protein_coding"; gene_name "Rsph3a"; transcript_type "protein_coding_CDS_not_defined"; transcript_name "Rsph3a-206"; exon_number 1; exon_id "ENSMUSE00001447646.2"; level 2; mgi_id "MGI:1914082"; havana_gene "OTTMUSG00000072056.1"; havana_transcript "OTTMUST00000174268.1";
chr17	HAVANA	transcript	8194719	8198336	0	+	.	gene_id "ENSMUSG00000073471.4"; transcript_id "ENSMUST00000232233.2"; gene_type "protein_coding"; gene_name "Rsph3a"; transcript_type "protein_coding_CDS_not_defined"; transcript_name "Rsph3a-206"; level 2; mgi_id "MGI:1914082"; havana_gene "OTTMUSG00000072056.1"; havana_transcript "OTTMUST00000174268.1";
chr17	HAVANA	exon	8194877	8195039	0	+	.	gene_id "ENSMUSG00000073471.4"; transcript_id "ENSMUST00000232223.2"; gene_type "protein_coding"; gene_name "Rsph3a"; transcript_type "protein_coding"; transcript_name "Rsph3a-205"; exon_number 6; exon_id "ENSMUSE00001030167.2"; level 2; protein_id "ENSMUSP00000156325.2"; mgi_id "MGI:1914082"; tag "inferred_exon_combination"; tag "NAGNAG_splice_site"; tag "basic"; tag "appris_alternative_2"; havana_gene "OTTMUSG00000072056.1"; havana_transcript "OTTMUST00000174262.1";
chr17	HAVANA	CDS	8194877	8195039	0	+	0	gene_id "ENSMUSG00000073471.4"; transcript_id "ENSMUST00000232223.2"; gene_type "protein_coding"; gene_name "Rsph3a"; transcript_type "protein_coding"; transcript_name "Rsph3a-205"; exon_number 6; exon_id "ENSMUSE00001030167.2"; level 2; protein_id "ENSMUSP00000156325.2"; mgi_id "MGI:1914082"; tag "inferred_exon_combination"; tag "NAGNAG_splice_site"; tag "basic"; tag "appris_alternative_2"; havana_gene "OTTMUSG00000072056.1"; havana_transcript "OTTMUST00000174262.1";
chr17	HAVANA	exon	8194877	8195039	0	+	.	gene_id "ENSMUSG00000073471.4"; transcript_id "ENSMUST00000097423.3"; gene_type "protein_coding"; gene_name "Rsph3a"; transcript_type "protein_coding"; transcript_name "Rsph3a-201"; exon_number 6; exon_id "ENSMUSE00001030167.2"; level 2; protein_id "ENSMUSP00000095034.3"; transcript_support_level "1"; mgi_id "MGI:1914082"; tag "basic"; tag "Ensembl_canonical"; tag "GENCODE_Primary"; tag "appris_principal_2"; tag "CCDS"; ccdsid "CCDS49943.1"; havana_gene "OTTMUSG00000072056.1"; havana_transcript "OTTMUST00000174263.1";
chr17	HAVANA	CDS	8194877	8195039	0	+	0	gene_id "ENSMUSG00000073471.4"; transcript_id "ENSMUST00000097423.3"; gene_type "protein_coding"; gene_name "Rsph3a"; transcript_type "protein_coding"; transcript_name "Rsph3a-201"; exon_number 6; exon_id "ENSMUSE00001030167.2"; level 2; protein_id "ENSMUSP00000095034.3"; transcript_support_level "1"; mgi_id "MGI:1914082"; tag "basic"; tag "Ensembl_canonical"; tag "GENCODE_Primary"; tag "appris_principal_2"; tag "CCDS"; ccdsid "CCDS49943.1"; havana_gene "OTTMUSG00000072056.1"; havana_transcript "OTTMUST00000174263.1";
chr17	HAVANA	exon	8194877	8195039	0	+	.	gene_id "ENSMUSG00000073471.4"; transcript_id "ENSMUST00000232233.2"; gene_type "protein_coding"; gene_name "Rsph3a"; transcript_type "protein_coding_CDS_not_defined"; transcript_name "Rsph3a-206"; exon_number 2; exon_id "ENSMUSE00001445724.2"; level 2; mgi_id "MGI:1914082"; havana_gene "OTTMUSG00000072056.1"; havana_transcript "OTTMUST00000174268.1";
chr17	HAVANA	exon	8197550	8197636	0	+	.	gene_id "ENSMUSG00000073471.4"; transcript_id "ENSMUST00000232223.2"; gene_type "protein_coding"; gene_name "Rsph3a"; transcript_type "protein_coding"; transcript_name "Rsph3a-205"; exon_number 7; exon_id "ENSMUSE00001079434.2"; level 2; protein_id "ENSMUSP00000156325.2"; mgi_id "MGI:1914082"; tag "inferred_exon_combination"; tag "NAGNAG_splice_site"; tag "basic"; tag "appris_alternative_2"; havana_gene "OTTMUSG00000072056.1"; havana_transcript "OTTMUST00000174262.1";
chr17	HAVANA	CDS	8197550	8197636	0	+	2	gene_id "ENSMUSG00000073471.4"; transcript_id "ENSMUST00000232223.2"; gene_type "protein_coding"; gene_name "Rsph3a"; transcript_type "protein_coding"; transcript_name "Rsph3a-205"; exon_number 7; exon_id "ENSMUSE00001079434.2"; level 2; protein_id "ENSMUSP00000156325.2"; mgi_id "MGI:1914082"; tag "inferred_exon_combination"; tag "NAGNAG_splice_site"; tag "basic"; tag "appris_alternative_2"; havana_gene "OTTMUSG00000072056.1"; havana_transcript "OTTMUST00000174262.1";
chr17	HAVANA	exon	8197550	8197636	0	+	.	gene_id "ENSMUSG00000073471.4"; transcript_id "ENSMUST00000097423.3"; gene_type "protein_coding"; gene_name "Rsph3a"; transcript_type "protein_coding"; transcript_name "Rsph3a-201"; exon_number 7; exon_id "ENSMUSE00001079434.2"; level 2; protein_id "ENSMUSP00000095034.3"; transcript_support_level "1"; mgi_id "MGI:1914082"; tag "basic"; tag "Ensembl_canonical"; tag "GENCODE_Primary"; tag "appris_principal_2"; tag "CCDS"; ccdsid "CCDS49943.1"; havana_gene "OTTMUSG00000072056.1"; havana_transcript "OTTMUST00000174263.1";
chr17	HAVANA	CDS	8197550	8197636	0	+	2	gene_id "ENSMUSG00000073471.4"; transcript_id "ENSMUST00000097423.3"; gene_type "protein_coding"; gene_name "Rsph3a"; transcript_type "protein_coding"; transcript_name "Rsph3a-201"; exon_number 7; exon_id "ENSMUSE00001079434.2"; level 2; protein_id "ENSMUSP00000095034.3"; transcript_support_level "1"; mgi_id "MGI:1914082"; tag "basic"; tag "Ensembl_canonical"; tag "GENCODE_Primary"; tag "appris_principal_2"; tag "CCDS"; ccdsid "CCDS49943.1"; havana_gene "OTTMUSG00000072056.1"; havana_transcript "OTTMUST00000174263.1";
chr17	HAVANA	exon	8197550	8197636	0	+	.	gene_id "ENSMUSG00000073471.4"; transcript_id "ENSMUST00000232233.2"; gene_type "protein_coding"; gene_name "Rsph3a"; transcript_type "protein_coding_CDS_not_defined"; transcript_name "Rsph3a-206"; exon_number 3; exon_id "ENSMUSE00001444512.2"; level 2; mgi_id "MGI:1914082"; havana_gene "OTTMUSG00000072056.1"; havana_transcript "OTTMUST00000174268.1";
chr17	HAVANA	CDS	8197949	8198172	0	+	2	gene_id "ENSMUSG00000073471.4"; transcript_id "ENSMUST00000232223.2"; gene_type "protein_coding"; gene_name "Rsph3a"; transcript_type "protein_coding"; transcript_name "Rsph3a-205"; exon_number 8; exon_id "ENSMUSE00000658378.3"; level 2; protein_id "ENSMUSP00000156325.2"; mgi_id "MGI:1914082"; tag "inferred_exon_combination"; tag "NAGNAG_splice_site"; tag "basic"; tag "appris_alternative_2"; havana_gene "OTTMUSG00000072056.1"; havana_transcript "OTTMUST00000174262.1";
chr17	HAVANA	CDS	8197949	8198172	0	+	2	gene_id "ENSMUSG00000073471.4"; transcript_id "ENSMUST00000097423.3"; gene_type "protein_coding"; gene_name "Rsph3a"; transcript_type "protein_coding"; transcript_name "Rsph3a-201"; exon_number 8; exon_id "ENSMUSE00000658378.3"; level 2; protein_id "ENSMUSP00000095034.3"; transcript_support_level "1"; mgi_id "MGI:1914082"; tag "basic"; tag "Ensembl_canonical"; tag "GENCODE_Primary"; tag "appris_principal_2"; tag "CCDS"; ccdsid "CCDS49943.1"; havana_gene "OTTMUSG00000072056.1"; havana_transcript "OTTMUST00000174263.1";
chr17	HAVANA	exon	8197949	8198336	0	+	.	gene_id "ENSMUSG00000073471.4"; transcript_id "ENSMUST00000232233.2"; gene_type "protein_coding"; gene_name "Rsph3a"; transcript_type "protein_coding_CDS_not_defined"; transcript_name "Rsph3a-206"; exon_number 4; exon_id "ENSMUSE00001444944.2"; level 2; mgi_id "MGI:1914082"; havana_gene "OTTMUSG00000072056.1"; havana_transcript "OTTMUST00000174268.1";
chr17	HAVANA	exon	8197949	8198656	0	+	.	gene_id "ENSMUSG00000073471.4"; transcript_id "ENSMUST00000232223.2"; gene_type "protein_coding"; gene_name "Rsph3a"; transcript_type "protein_coding"; transcript_name "Rsph3a-205"; exon_number 8; exon_id "ENSMUSE00000658378.3"; level 2; protein_id "ENSMUSP00000156325.2"; mgi_id "MGI:1914082"; tag "inferred_exon_combination"; tag "NAGNAG_splice_site"; tag "basic"; tag "appris_alternative_2"; havana_gene "OTTMUSG00000072056.1"; havana_transcript "OTTMUST00000174262.1";
chr17	HAVANA	exon	8197949	8198656	0	+	.	gene_id "ENSMUSG00000073471.4"; transcript_id "ENSMUST00000097423.3"; gene_type "protein_coding"; gene_name "Rsph3a"; transcript_type "protein_coding"; transcript_name "Rsph3a-201"; exon_number 8; exon_id "ENSMUSE00000658378.3"; level 2; protein_id "ENSMUSP00000095034.3"; transcript_support_level "1"; mgi_id "MGI:1914082"; tag "basic"; tag "Ensembl_canonical"; tag "GENCODE_Primary"; tag "appris_principal_2"; tag "CCDS"; ccdsid "CCDS49943.1"; havana_gene "OTTMUSG00000072056.1"; havana_transcript "OTTMUST00000174263.1";
chr17	HAVANA	CDS	8198105	8198212	0	+	0	gene_id "ENSMUSG00000073471.4"; transcript_id "ENSMUST00000231900.2"; gene_type "protein_coding"; gene_name "Rsph3a"; transcript_type "protein_coding"; transcript_name "Rsph3a-204"; exon_number 4; exon_id "ENSMUSE00001445026.2"; level 2; protein_id "ENSMUSP00000156196.2"; mgi_id "MGI:1914082"; tag "mRNA_start_NF"; tag "cds_start_NF"; havana_gene "OTTMUSG00000072056.1"; havana_transcript "OTTMUST00000174267.1";
chr17	HAVANA	exon	8198105	8198237	0	+	.	gene_id "ENSMUSG00000073471.4"; transcript_id "ENSMUST00000231900.2"; gene_type "protein_coding"; gene_name "Rsph3a"; transcript_type "protein_coding"; transcript_name "Rsph3a-204"; exon_number 4; exon_id "ENSMUSE00001445026.2"; level 2; protein_id "ENSMUSP00000156196.2"; mgi_id "MGI:1914082"; tag "mRNA_start_NF"; tag "cds_start_NF"; havana_gene "OTTMUSG00000072056.1"; havana_transcript "OTTMUST00000174267.1";
chr17	HAVANA	stop_codon	8198173	8198175	0	+	0	gene_id "ENSMUSG00000073471.4"; transcript_id "ENSMUST00000232223.2"; gene_type "protein_coding"; gene_name "Rsph3a"; transcript_type "protein_coding"; transcript_name "Rsph3a-205"; exon_number 8; exon_id "ENSMUSE00000658378.3"; level 2; protein_id "ENSMUSP00000156325.2"; mgi_id "MGI:1914082"; tag "inferred_exon_combination"; tag "NAGNAG_splice_site"; tag "basic"; tag "appris_alternative_2"; havana_gene "OTTMUSG00000072056.1"; havana_transcript "OTTMUST00000174262.1";
chr17	HAVANA	stop_codon	8198173	8198175	0	+	0	gene_id "ENSMUSG00000073471.4"; transcript_id "ENSMUST00000097423.3"; gene_type "protein_coding"; gene_name "Rsph3a"; transcript_type "protein_coding"; transcript_name "Rsph3a-201"; exon_number 8; exon_id "ENSMUSE00000658378.3"; level 2; protein_id "ENSMUSP00000095034.3"; transcript_support_level "1"; mgi_id "MGI:1914082"; tag "basic"; tag "Ensembl_canonical"; tag "GENCODE_Primary"; tag "appris_principal_2"; tag "CCDS"; ccdsid "CCDS49943.1"; havana_gene "OTTMUSG00000072056.1"; havana_transcript "OTTMUST00000174263.1";
chr17	HAVANA	UTR	8198173	8198656	0	+	.	gene_id "ENSMUSG00000073471.4"; transcript_id "ENSMUST00000232223.2"; gene_type "protein_coding"; gene_name "Rsph3a"; transcript_type "protein_coding"; transcript_name "Rsph3a-205"; exon_number 8; exon_id "ENSMUSE00000658378.3"; level 2; protein_id "ENSMUSP00000156325.2"; mgi_id "MGI:1914082"; tag "inferred_exon_combination"; tag "NAGNAG_splice_site"; tag "basic"; tag "appris_alternative_2"; havana_gene "OTTMUSG00000072056.1"; havana_transcript "OTTMUST00000174262.1";
chr17	HAVANA	UTR	8198173	8198656	0	+	.	gene_id "ENSMUSG00000073471.4"; transcript_id "ENSMUST00000097423.3"; gene_type "protein_coding"; gene_name "Rsph3a"; transcript_type "protein_coding"; transcript_name "Rsph3a-201"; exon_number 8; exon_id "ENSMUSE00000658378.3"; level 2; protein_id "ENSMUSP00000095034.3"; transcript_support_level "1"; mgi_id "MGI:1914082"; tag "basic"; tag "Ensembl_canonical"; tag "GENCODE_Primary"; tag "appris_principal_2"; tag "CCDS"; ccdsid "CCDS49943.1"; havana_gene "OTTMUSG00000072056.1"; havana_transcript "OTTMUST00000174263.1";
chr17	HAVANA	stop_codon	8198213	8198215	0	+	0	gene_id "ENSMUSG00000073471.4"; transcript_id "ENSMUST00000231900.2"; gene_type "protein_coding"; gene_name "Rsph3a"; transcript_type "protein_coding"; transcript_name "Rsph3a-204"; exon_number 4; exon_id "ENSMUSE00001445026.2"; level 2; protein_id "ENSMUSP00000156196.2"; mgi_id "MGI:1914082"; tag "mRNA_start_NF"; tag "cds_start_NF"; havana_gene "OTTMUSG00000072056.1"; havana_transcript "OTTMUST00000174267.1";
chr17	HAVANA	UTR	8198213	8198237	0	+	.	gene_id "ENSMUSG00000073471.4"; transcript_id "ENSMUST00000231900.2"; gene_type "protein_coding"; gene_name "Rsph3a"; transcript_type "protein_coding"; transcript_name "Rsph3a-204"; exon_number 4; exon_id "ENSMUSE00001445026.2"; level 2; protein_id "ENSMUSP00000156196.2"; mgi_id "MGI:1914082"; tag "mRNA_start_NF"; tag "cds_start_NF"; havana_gene "OTTMUSG00000072056.1"; havana_transcript "OTTMUST00000174267.1";
chr17	HAVANA	exon	8246603	8246940	0	+	.	gene_id "ENSMUSG00000132386.1"; transcript_id "ENSMUST00000311866.1"; gene_type "lncRNA"; gene_name "ENSMUSG00000132386"; transcript_type "lncRNA"; transcript_name "ENSMUST00000311866"; exon_number 1; exon_id "ENSMUSE00001615881.1"; level 2; tag "TAGENE";
chr17	HAVANA	transcript	8246603	8247639	0	+	.	gene_id "ENSMUSG00000132386.1"; transcript_id "ENSMUST00000311866.1"; gene_type "lncRNA"; gene_name "ENSMUSG00000132386"; transcript_type "lncRNA"; transcript_name "ENSMUST00000311866"; level 2; tag "TAGENE";
chr17	HAVANA	gene	8246603	8251035	0	+	.	gene_id "ENSMUSG00000132386.1"; gene_type "lncRNA"; gene_name "ENSMUSG00000132386"; level 2;
chr17	HAVANA	exon	8246605	8246940	0	+	.	gene_id "ENSMUSG00000132386.1"; transcript_id "ENSMUST00000311867.1"; gene_type "lncRNA"; gene_name "ENSMUSG00000132386"; transcript_type "lncRNA"; transcript_name "ENSMUST00000311867"; exon_number 1; exon_id "ENSMUSE00001615880.1"; level 2; tag "basic"; tag "TAGENE";
chr17	HAVANA	transcript	8246605	8247639	0	+	.	gene_id "ENSMUSG00000132386.1"; transcript_id "ENSMUST00000311867.1"; gene_type "lncRNA"; gene_name "ENSMUSG00000132386"; transcript_type "lncRNA"; transcript_name "ENSMUST00000311867"; level 2; tag "basic"; tag "TAGENE";
chr17	HAVANA	exon	8246610	8246940	0	+	.	gene_id "ENSMUSG00000132386.1"; transcript_id "ENSMUST00000311864.1"; gene_type "lncRNA"; gene_name "ENSMUSG00000132386"; transcript_type "lncRNA"; transcript_name "ENSMUST00000311864"; exon_number 1; exon_id "ENSMUSE00001615882.1"; level 2; tag "basic"; tag "Ensembl_canonical"; tag "GENCODE_Primary"; tag "TAGENE";
chr17	HAVANA	transcript	8246610	8251035	0	+	.	gene_id "ENSMUSG00000132386.1"; transcript_id "ENSMUST00000311864.1"; gene_type "lncRNA"; gene_name "ENSMUSG00000132386"; transcript_type "lncRNA"; transcript_name "ENSMUST00000311864"; level 2; tag "basic"; tag "Ensembl_canonical"; tag "GENCODE_Primary"; tag "TAGENE";
chr17	HAVANA	exon	8246614	8246940	0	+	.	gene_id "ENSMUSG00000132386.1"; transcript_id "ENSMUST00000311865.1"; gene_type "lncRNA"; gene_name "ENSMUSG00000132386"; transcript_type "lncRNA"; transcript_name "ENSMUST00000311865"; exon_number 1; exon_id "ENSMUSE00001615875.1"; level 2; tag "basic"; tag "TAGENE";
chr17	HAVANA	transcript	8246614	8251035	0	+	.	gene_id "ENSMUSG00000132386.1"; transcript_id "ENSMUST00000311865.1"; gene_type "lncRNA"; gene_name "ENSMUSG00000132386"; transcript_type "lncRNA"; transcript_name "ENSMUST00000311865"; level 2; tag "basic"; tag "TAGENE";
chr17	HAVANA	exon	8247104	8247639	0	+	.	gene_id "ENSMUSG00000132386.1"; transcript_id "ENSMUST00000311867.1"; gene_type "lncRNA"; gene_name "ENSMUSG00000132386"; transcript_type "lncRNA"; transcript_name "ENSMUST00000311867"; exon_number 2; exon_id "ENSMUSE00001615879.1"; level 2; tag "basic"; tag "TAGENE";
chr17	HAVANA	exon	8247252	8247639	0	+	.	gene_id "ENSMUSG00000132386.1"; transcript_id "ENSMUST00000311866.1"; gene_type "lncRNA"; gene_name "ENSMUSG00000132386"; transcript_type "lncRNA"; transcript_name "ENSMUST00000311866"; exon_number 2; exon_id "ENSMUSE00001615877.1"; level 2; tag "TAGENE";
chr17	HAVANA	exon	8250038	8251035	0	+	.	gene_id "ENSMUSG00000132386.1"; transcript_id "ENSMUST00000311865.1"; gene_type "lncRNA"; gene_name "ENSMUSG00000132386"; transcript_type "lncRNA"; transcript_name "ENSMUST00000311865"; exon_number 2; exon_id "ENSMUSE00001615876.1"; level 2; tag "basic"; tag "TAGENE";
chr17	HAVANA	exon	8250405	8251035	0	+	.	gene_id "ENSMUSG00000132386.1"; transcript_id "ENSMUST00000311864.1"; gene_type "lncRNA"; gene_name "ENSMUSG00000132386"; transcript_type "lncRNA"; transcript_name "ENSMUST00000311864"; exon_number 2; exon_id "ENSMUSE00001615878.1"; level 2; tag "basic"; tag "Ensembl_canonical"; tag "GENCODE_Primary"; tag "TAGENE";
chr17	HAVANA	exon	8290091	8290289	0	+	.	gene_id "ENSMUSG00000132503.1"; transcript_id "ENSMUST00000312558.1"; gene_type "lncRNA"; gene_name "ENSMUSG00000132503"; transcript_type "lncRNA"; transcript_name "ENSMUST00000312558"; exon_number 1; exon_id "ENSMUSE00001617228.1"; level 2; tag "basic"; tag "Ensembl_canonical"; tag "GENCODE_Primary"; tag "TAGENE";
chr17	HAVANA	gene	8290091	8290874	0	+	.	gene_id "ENSMUSG00000132503.1"; gene_type "lncRNA"; gene_name "ENSMUSG00000132503"; level 2;
chr17	HAVANA	transcript	8290091	8290874	0	+	.	gene_id "ENSMUSG00000132503.1"; transcript_id "ENSMUST00000312558.1"; gene_type "lncRNA"; gene_name "ENSMUSG00000132503"; transcript_type "lncRNA"; transcript_name "ENSMUST00000312558"; level 2; tag "basic"; tag "Ensembl_canonical"; tag "GENCODE_Primary"; tag "TAGENE";
```
