## Supplementary material for "Significantly Improved Mouse and Rat Genome Annotation Using Sequence Read Archive RNA-seq Data": mouse_SRA_GENCODE_M37.gtf: mouse_SRA_GENCODE_M37.gtf (part 605 of 1572)

```
chr17	HAVANA	exon	8290697	8290874	0	+	.	gene_id "ENSMUSG00000132503.1"; transcript_id "ENSMUST00000312558.1"; gene_type "lncRNA"; gene_name "ENSMUSG00000132503"; transcript_type "lncRNA"; transcript_name "ENSMUST00000312558"; exon_number 2; exon_id "ENSMUSE00001617227.1"; level 2; tag "basic"; tag "Ensembl_canonical"; tag "GENCODE_Primary"; tag "TAGENE";
chr17	ENSEMBL	gene	8302907	8302994	0	+	.	gene_id "ENSMUSG00000118778.1"; gene_type "scaRNA"; gene_name "Gm22416"; level 3; mgi_id "MGI:5452193";
chr17	ENSEMBL	transcript	8302907	8302994	0	+	.	gene_id "ENSMUSG00000118778.1"; transcript_id "ENSMUST00000158815.3"; gene_type "scaRNA"; gene_name "Gm22416"; transcript_type "scaRNA"; transcript_name "Gm22416-201"; level 3; transcript_support_level "NA"; mgi_id "MGI:5452193"; tag "basic"; tag "Ensembl_canonical"; tag "GENCODE_Primary";
chr17	ENSEMBL	exon	8302907	8302994	0	+	.	gene_id "ENSMUSG00000118778.1"; transcript_id "ENSMUST00000158815.3"; gene_type "scaRNA"; gene_name "Gm22416"; transcript_type "scaRNA"; transcript_name "Gm22416-201"; exon_number 1; exon_id "ENSMUSE00001009202.2"; level 3; transcript_support_level "NA"; mgi_id "MGI:5452193"; tag "basic"; tag "Ensembl_canonical"; tag "GENCODE_Primary";
chr17	HAVANA	exon	8366606	8366644	0	+	.	gene_id "ENSMUSG00000132426.1"; transcript_id "ENSMUST00000312162.1"; gene_type "lncRNA"; gene_name "ENSMUSG00000132426"; transcript_type "lncRNA"; transcript_name "ENSMUST00000312162"; exon_number 1; exon_id "ENSMUSE00001616404.1"; level 2; tag "basic"; tag "Ensembl_canonical"; tag "GENCODE_Primary"; tag "TAGENE";
chr17	ENSEMBL_gcm37	exon	8366606	8366644	0.00673351555295365	+	.	gene_id "ENSMUSG00000132426.1"; transcript_id "ENSMUSG00000132426.1_tx_3"; exon_id "chr17_8366606_8366644_+"; exonnum "1"; txlen "658";
chr17	HAVANA	gene	8366606	8370177	0	+	.	gene_id "ENSMUSG00000132426.1"; gene_type "lncRNA"; gene_name "ENSMUSG00000132426"; level 2;
chr17	HAVANA	transcript	8366606	8370177	0	+	.	gene_id "ENSMUSG00000132426.1"; transcript_id "ENSMUST00000312162.1"; gene_type "lncRNA"; gene_name "ENSMUSG00000132426"; transcript_type "lncRNA"; transcript_name "ENSMUST00000312162"; level 2; tag "basic"; tag "Ensembl_canonical"; tag "GENCODE_Primary"; tag "TAGENE";
chr17	sragcm37_es	exon	8366839	8366967	0.0109419627735497	+	.	gene_id "ENSMUSG00000132426.1"; transcript_id "ENSMUSG00000132426.1_tx_2"; exon_id "chr17_8366839_8366967_+"; exonnum "1"; txlen "573";
chr17	sragcm37_es	exon	8366839	8366967	0.00673351555295365	+	.	gene_id "ENSMUSG00000132426.1"; transcript_id "ENSMUSG00000132426.1_tx_4"; exon_id "chr17_8366839_8366967_+"; exonnum "1"; txlen "748";
chr17	HAVANA	exon	8367293	8367409	0	+	.	gene_id "ENSMUSG00000132426.1"; transcript_id "ENSMUST00000312162.1"; gene_type "lncRNA"; gene_name "ENSMUSG00000132426"; transcript_type "lncRNA"; transcript_name "ENSMUST00000312162"; exon_number 2; exon_id "ENSMUSE00001616405.1"; level 2; tag "basic"; tag "Ensembl_canonical"; tag "GENCODE_Primary"; tag "TAGENE";
chr17	ENSEMBL_gcm37	exon	8367293	8367409	0.0109419627735497	+	.	gene_id "ENSMUSG00000132426.1"; transcript_id "ENSMUSG00000132426.1_tx_2"; exon_id "chr17_8367293_8367409_+"; exonnum "2"; txlen "573";
chr17	ENSEMBL_gcm37	exon	8367293	8367409	0.00673351555295365	+	.	gene_id "ENSMUSG00000132426.1"; transcript_id "ENSMUSG00000132426.1_tx_3"; exon_id "chr17_8367293_8367409_+"; exonnum "2"; txlen "658";
chr17	ENSEMBL_gcm37	exon	8367293	8367409	0.00673351555295365	+	.	gene_id "ENSMUSG00000132426.1"; transcript_id "ENSMUSG00000132426.1_tx_4"; exon_id "chr17_8367293_8367409_+"; exonnum "2"; txlen "748";
chr17	sragcm37_mid	exon	8368493	8368667	0.00673351555295365	+	.	gene_id "ENSMUSG00000132426.1"; transcript_id "ENSMUSG00000132426.1_tx_3"; exon_id "chr17_8368493_8368667_+"; exonnum "3"; txlen "658";
chr17	sragcm37_mid	exon	8368493	8368667	0.00673351555295365	+	.	gene_id "ENSMUSG00000132426.1"; transcript_id "ENSMUSG00000132426.1_tx_4"; exon_id "chr17_8368493_8368667_+"; exonnum "3"; txlen "748";
chr17	HAVANA	exon	8368493	8370177	0	+	.	gene_id "ENSMUSG00000132426.1"; transcript_id "ENSMUST00000312162.1"; gene_type "lncRNA"; gene_name "ENSMUSG00000132426"; transcript_type "lncRNA"; transcript_name "ENSMUST00000312162"; exon_number 3; exon_id "ENSMUSE00001616406.1"; level 2; tag "basic"; tag "Ensembl_canonical"; tag "GENCODE_Primary"; tag "TAGENE";
chr17	sragcm37_mid	exon	8370791	8370876	0.0109419627735497	+	.	gene_id "ENSMUSG00000132426.1"; transcript_id "ENSMUSG00000132426.1_tx_2"; exon_id "chr17_8370791_8370876_+"; exonnum "3"; txlen "573";
chr17	sragcm37_mid	exon	8370791	8370876	0.00673351555295365	+	.	gene_id "ENSMUSG00000132426.1"; transcript_id "ENSMUSG00000132426.1_tx_3"; exon_id "chr17_8370791_8370876_+"; exonnum "4"; txlen "658";
chr17	sragcm37_mid	exon	8370791	8370876	0.00673351555295365	+	.	gene_id "ENSMUSG00000132426.1"; transcript_id "ENSMUSG00000132426.1_tx_4"; exon_id "chr17_8370791_8370876_+"; exonnum "4"; txlen "748";
chr17	sragcm37_ss	exon	8373058	8373298	0.0109419627735497	+	.	gene_id "ENSMUSG00000132426.1"; transcript_id "ENSMUSG00000132426.1_tx_2"; exon_id "chr17_8373058_8373298_+"; exonnum "4"; txlen "573";
chr17	sragcm37_ss	exon	8373058	8373298	0.00673351555295365	+	.	gene_id "ENSMUSG00000132426.1"; transcript_id "ENSMUSG00000132426.1_tx_3"; exon_id "chr17_8373058_8373298_+"; exonnum "5"; txlen "658";
chr17	sragcm37_ss	exon	8373058	8373298	0.00673351555295365	+	.	gene_id "ENSMUSG00000132426.1"; transcript_id "ENSMUSG00000132426.1_tx_4"; exon_id "chr17_8373058_8373298_+"; exonnum "5"; txlen "748";
chr17	sragcm37_es	exon	8383992	8384077	8.21377674808662	+	.	gene_id "ENSMUSG00000069135.12"; transcript_id "ENSMUSG00000069135.12_tx_1"; exon_id "chr17_8383992_8384077_+"; exonnum "1"; txlen "3419";
chr17	sragcm37_es	exon	8383992	8384077	3.51890150293145	+	.	gene_id "ENSMUSG00000069135.12"; transcript_id "ENSMUSG00000069135.12_tx_2"; exon_id "chr17_8383992_8384077_+"; exonnum "1"; txlen "3199";
chr17	sragcm37_es	exon	8383992	8384077	2.21136619792732	+	.	gene_id "ENSMUSG00000069135.12"; transcript_id "ENSMUSG00000069135.12_tx_4"; exon_id "chr17_8383992_8384077_+"; exonnum "1"; txlen "3359";
chr17	sragcm37_es	exon	8383992	8384077	1.22444771883242	+	.	gene_id "ENSMUSG00000069135.12"; transcript_id "ENSMUSG00000069135.12_tx_5"; exon_id "chr17_8383992_8384077_+"; exonnum "1"; txlen "3139";
chr17	sragcm37_mid	exon	8384176	8384310	3.51890150293145	+	.	gene_id "ENSMUSG00000069135.12"; transcript_id "ENSMUSG00000069135.12_tx_2"; exon_id "chr17_8384176_8384310_+"; exonnum "2"; txlen "3199";
chr17	sragcm37_mid	exon	8384176	8384310	1.22444771883242	+	.	gene_id "ENSMUSG00000069135.12"; transcript_id "ENSMUSG00000069135.12_tx_5"; exon_id "chr17_8384176_8384310_+"; exonnum "2"; txlen "3139";
chr17	sragcm37_mid	exon	8384176	8384530	8.21377674808662	+	.	gene_id "ENSMUSG00000069135.12"; transcript_id "ENSMUSG00000069135.12_tx_1"; exon_id "chr17_8384176_8384530_+"; exonnum "2"; txlen "3419";
chr17	sragcm37_mid	exon	8384176	8384530	0.380628290100982	+	.	gene_id "ENSMUSG00000069135.12"; transcript_id "ENSMUSG00000069135.12_tx_10"; exon_id "chr17_8384176_8384530_+"; exonnum "1"; txlen "3368";
chr17	sragcm37_mid	exon	8384176	8384530	0.338759178189874	+	.	gene_id "ENSMUSG00000069135.12"; transcript_id "ENSMUSG00000069135.12_tx_11"; exon_id "chr17_8384176_8384530_+"; exonnum "1"; txlen "3279";
chr17	sragcm37_mid	exon	8384176	8384530	0.286703227540081	+	.	gene_id "ENSMUSG00000069135.12"; transcript_id "ENSMUSG00000069135.12_tx_12"; exon_id "chr17_8384176_8384530_+"; exonnum "1"; txlen "3046";
chr17	sragcm37_mid	exon	8384176	8384530	3.10544051759666	+	.	gene_id "ENSMUSG00000069135.12"; transcript_id "ENSMUSG00000069135.12_tx_3"; exon_id "chr17_8384176_8384530_+"; exonnum "1"; txlen "3184";
chr17	sragcm37_mid	exon	8384176	8384530	2.21136619792732	+	.	gene_id "ENSMUSG00000069135.12"; transcript_id "ENSMUSG00000069135.12_tx_4"; exon_id "chr17_8384176_8384530_+"; exonnum "2"; txlen "3359";
chr17	sragcm37_mid	exon	8384176	8384530	0.989647935791913	+	.	gene_id "ENSMUSG00000069135.12"; transcript_id "ENSMUSG00000069135.12_tx_6"; exon_id "chr17_8384176_8384530_+"; exonnum "1"; txlen "3136";
chr17	sragcm37_mid	exon	8384176	8384530	0.860495324843238	+	.	gene_id "ENSMUSG00000069135.12"; transcript_id "ENSMUSG00000069135.12_tx_7"; exon_id "chr17_8384176_8384530_+"; exonnum "1"; txlen "3087";
chr17	sragcm37_mid	exon	8384176	8384530	0.541345879407542	+	.	gene_id "ENSMUSG00000069135.12"; transcript_id "ENSMUSG00000069135.12_tx_8"; exon_id "chr17_8384176_8384530_+"; exonnum "1"; txlen "3196";
chr17	HAVANA	UTR	8384333	8384428	0	+	.	gene_id "ENSMUSG00000069135.12"; transcript_id "ENSMUST00000097419.10"; gene_type "protein_coding"; gene_name "Cep43"; transcript_type "protein_coding"; transcript_name "Cep43-202"; exon_number 1; exon_id "ENSMUSE00000864201.2"; level 2; protein_id "ENSMUSP00000095030.4"; transcript_support_level "1"; mgi_id "MGI:1922546"; tag "basic"; tag "Ensembl_canonical"; tag "GENCODE_Primary"; tag "appris_principal_4"; tag "CCDS"; ccdsid "CCDS57045.1"; havana_gene "OTTMUSG00000034291.1"; havana_transcript "OTTMUST00000087191.1";
chr17	HAVANA	exon	8384333	8384530	0	+	.	gene_id "ENSMUSG00000069135.12"; transcript_id "ENSMUST00000097419.10"; gene_type "protein_coding"; gene_name "Cep43"; transcript_type "protein_coding"; transcript_name "Cep43-202"; exon_number 1; exon_id "ENSMUSE00000864201.2"; level 2; protein_id "ENSMUSP00000095030.4"; transcript_support_level "1"; mgi_id "MGI:1922546"; tag "basic"; tag "Ensembl_canonical"; tag "GENCODE_Primary"; tag "appris_principal_4"; tag "CCDS"; ccdsid "CCDS57045.1"; havana_gene "OTTMUSG00000034291.1"; havana_transcript "OTTMUST00000087191.1";
chr17	HAVANA	gene	8384333	8415636	0	+	.	gene_id "ENSMUSG00000069135.12"; gene_type "protein_coding"; gene_name "Cep43"; level 2; mgi_id "MGI:1922546"; havana_gene "OTTMUSG00000034291.1";
chr17	HAVANA	transcript	8384333	8415636	0	+	.	gene_id "ENSMUSG00000069135.12"; transcript_id "ENSMUST00000097419.10"; gene_type "protein_coding"; gene_name "Cep43"; transcript_type "protein_coding"; transcript_name "Cep43-202"; level 2; protein_id "ENSMUSP00000095030.4"; transcript_support_level "1"; mgi_id "MGI:1922546"; tag "basic"; tag "Ensembl_canonical"; tag "GENCODE_Primary"; tag "appris_principal_4"; tag "CCDS"; ccdsid "CCDS57045.1"; havana_gene "OTTMUSG00000034291.1"; havana_transcript "OTTMUST00000087191.1";
chr17	HAVANA	exon	8384352	8384530	0	+	.	gene_id "ENSMUSG00000069135.12"; transcript_id "ENSMUST00000162586.2"; gene_type "protein_coding"; gene_name "Cep43"; transcript_type "retained_intron"; transcript_name "Cep43-204"; exon_number 1; exon_id "ENSMUSE00000856671.2"; level 2; transcript_support_level "1"; mgi_id "MGI:1922546"; havana_gene "OTTMUSG00000034291.1"; havana_transcript "OTTMUST00000087199.1";
chr17	HAVANA	transcript	8384352	8394913	0	+	.	gene_id "ENSMUSG00000069135.12"; transcript_id "ENSMUST00000162586.2"; gene_type "protein_coding"; gene_name "Cep43"; transcript_type "retained_intron"; transcript_name "Cep43-204"; level 2; transcript_support_level "1"; mgi_id "MGI:1922546"; havana_gene "OTTMUSG00000034291.1"; havana_transcript "OTTMUST00000087199.1";
chr17	HAVANA	UTR	8384372	8384428	0	+	.	gene_id "ENSMUSG00000069135.12"; transcript_id "ENSMUST00000024636.15"; gene_type "protein_coding"; gene_name "Cep43"; transcript_type "protein_coding"; transcript_name "Cep43-201"; exon_number 1; exon_id "ENSMUSE00000658361.4"; level 2; protein_id "ENSMUSP00000024636.9"; transcript_support_level "1"; mgi_id "MGI:1922546"; tag "basic"; tag "appris_alternative_1"; tag "CCDS"; ccdsid "CCDS28380.1"; havana_gene "OTTMUSG00000034291.1"; havana_transcript "OTTMUST00000087198.1";
chr17	HAVANA	exon	8384372	8384530	0	+	.	gene_id "ENSMUSG00000069135.12"; transcript_id "ENSMUST00000024636.15"; gene_type "protein_coding"; gene_name "Cep43"; transcript_type "protein_coding"; transcript_name "Cep43-201"; exon_number 1; exon_id "ENSMUSE00000658361.4"; level 2; protein_id "ENSMUSP00000024636.9"; transcript_support_level "1"; mgi_id "MGI:1922546"; tag "basic"; tag "appris_alternative_1"; tag "CCDS"; ccdsid "CCDS28380.1"; havana_gene "OTTMUSG00000034291.1"; havana_transcript "OTTMUST00000087198.1";
chr17	HAVANA	transcript	8384372	8415307	0	+	.	gene_id "ENSMUSG00000069135.12"; transcript_id "ENSMUST00000024636.15"; gene_type "protein_coding"; gene_name "Cep43"; transcript_type "protein_coding"; transcript_name "Cep43-201"; level 2; protein_id "ENSMUSP00000024636.9"; transcript_support_level "1"; mgi_id "MGI:1922546"; tag "basic"; tag "appris_alternative_1"; tag "CCDS"; ccdsid "CCDS28380.1"; havana_gene "OTTMUSG00000034291.1"; havana_transcript "OTTMUST00000087198.1";
chr17	HAVANA	start_codon	8384429	8384431	0	+	0	gene_id "ENSMUSG00000069135.12"; transcript_id "ENSMUST00000097419.10"; gene_type "protein_coding"; gene_name "Cep43"; transcript_type "protein_coding"; transcript_name "Cep43-202"; exon_number 1; exon_id "ENSMUSE00000864201.2"; level 2; protein_id "ENSMUSP00000095030.4"; transcript_support_level "1"; mgi_id "MGI:1922546"; tag "basic"; tag "Ensembl_canonical"; tag "GENCODE_Primary"; tag "appris_principal_4"; tag "CCDS"; ccdsid "CCDS57045.1"; havana_gene "OTTMUSG00000034291.1"; havana_transcript "OTTMUST00000087191.1";
chr17	HAVANA	start_codon	8384429	8384431	0	+	0	gene_id "ENSMUSG00000069135.12"; transcript_id "ENSMUST00000024636.15"; gene_type "protein_coding"; gene_name "Cep43"; transcript_type "protein_coding"; transcript_name "Cep43-201"; exon_number 1; exon_id "ENSMUSE00000658361.4"; level 2; protein_id "ENSMUSP00000024636.9"; transcript_support_level "1"; mgi_id "MGI:1922546"; tag "basic"; tag "appris_alternative_1"; tag "CCDS"; ccdsid "CCDS28380.1"; havana_gene "OTTMUSG00000034291.1"; havana_transcript "OTTMUST00000087198.1";
chr17	HAVANA	CDS	8384429	8384530	0	+	0	gene_id "ENSMUSG00000069135.12"; transcript_id "ENSMUST00000097419.10"; gene_type "protein_coding"; gene_name "Cep43"; transcript_type "protein_coding"; transcript_name "Cep43-202"; exon_number 1; exon_id "ENSMUSE00000864201.2"; level 2; protein_id "ENSMUSP00000095030.4"; transcript_support_level "1"; mgi_id "MGI:1922546"; tag "basic"; tag "Ensembl_canonical"; tag "GENCODE_Primary"; tag "appris_principal_4"; tag "CCDS"; ccdsid "CCDS57045.1"; havana_gene "OTTMUSG00000034291.1"; havana_transcript "OTTMUST00000087191.1";
chr17	HAVANA	CDS	8384429	8384530	0	+	0	gene_id "ENSMUSG00000069135.12"; transcript_id "ENSMUST00000024636.15"; gene_type "protein_coding"; gene_name "Cep43"; transcript_type "protein_coding"; transcript_name "Cep43-201"; exon_number 1; exon_id "ENSMUSE00000658361.4"; level 2; protein_id "ENSMUSP00000024636.9"; transcript_support_level "1"; mgi_id "MGI:1922546"; tag "basic"; tag "appris_alternative_1"; tag "CCDS"; ccdsid "CCDS28380.1"; havana_gene "OTTMUSG00000034291.1"; havana_transcript "OTTMUST00000087198.1";
chr17	HAVANA	exon	8384756	8384809	0	+	.	gene_id "ENSMUSG00000069135.12"; transcript_id "ENSMUST00000097419.10"; gene_type "protein_coding"; gene_name "Cep43"; transcript_type "protein_coding"; transcript_name "Cep43-202"; exon_number 2; exon_id "ENSMUSE00001309097.2"; level 2; protein_id "ENSMUSP00000095030.4"; transcript_support_level "1"; mgi_id "MGI:1922546"; tag "basic"; tag "Ensembl_canonical"; tag "GENCODE_Primary"; tag "appris_principal_4"; tag "CCDS"; ccdsid "CCDS57045.1"; havana_gene "OTTMUSG00000034291.1"; havana_transcript "OTTMUST00000087191.1";
chr17	HAVANA	CDS	8384756	8384809	0	+	0	gene_id "ENSMUSG00000069135.12"; transcript_id "ENSMUST00000097419.10"; gene_type "protein_coding"; gene_name "Cep43"; transcript_type "protein_coding"; transcript_name "Cep43-202"; exon_number 2; exon_id "ENSMUSE00001309097.2"; level 2; protein_id "ENSMUSP00000095030.4"; transcript_support_level "1"; mgi_id "MGI:1922546"; tag "basic"; tag "Ensembl_canonical"; tag "GENCODE_Primary"; tag "appris_principal_4"; tag "CCDS"; ccdsid "CCDS57045.1"; havana_gene "OTTMUSG00000034291.1"; havana_transcript "OTTMUST00000087191.1";
chr17	HAVANA	exon	8384756	8384809	0	+	.	gene_id "ENSMUSG00000069135.12"; transcript_id "ENSMUST00000162586.2"; gene_type "protein_coding"; gene_name "Cep43"; transcript_type "retained_intron"; transcript_name "Cep43-204"; exon_number 2; exon_id "ENSMUSE00001206414.2"; level 2; transcript_support_level "1"; mgi_id "MGI:1922546"; havana_gene "OTTMUSG00000034291.1"; havana_transcript "OTTMUST00000087199.1";
chr17	HAVANA	exon	8384756	8384809	0	+	.	gene_id "ENSMUSG00000069135.12"; transcript_id "ENSMUST00000024636.15"; gene_type "protein_coding"; gene_name "Cep43"; transcript_type "protein_coding"; transcript_name "Cep43-201"; exon_number 2; exon_id "ENSMUSE00001309097.2"; level 2; protein_id "ENSMUSP00000024636.9"; transcript_support_level "1"; mgi_id "MGI:1922546"; tag "basic"; tag "appris_alternative_1"; tag "CCDS"; ccdsid "CCDS28380.1"; havana_gene "OTTMUSG00000034291.1"; havana_transcript "OTTMUST00000087198.1";
chr17	HAVANA	CDS	8384756	8384809	0	+	0	gene_id "ENSMUSG00000069135.12"; transcript_id "ENSMUST00000024636.15"; gene_type "protein_coding"; gene_name "Cep43"; transcript_type "protein_coding"; transcript_name "Cep43-201"; exon_number 2; exon_id "ENSMUSE00001309097.2"; level 2; protein_id "ENSMUSP00000024636.9"; transcript_support_level "1"; mgi_id "MGI:1922546"; tag "basic"; tag "appris_alternative_1"; tag "CCDS"; ccdsid "CCDS28380.1"; havana_gene "OTTMUSG00000034291.1"; havana_transcript "OTTMUST00000087198.1";
chr17	ENSEMBL_gcm37	exon	8384756	8384809	8.21377674808662	+	.	gene_id "ENSMUSG00000069135.12"; transcript_id "ENSMUSG00000069135.12_tx_1"; exon_id "chr17_8384756_8384809_+"; exonnum "3"; txlen "3419";
chr17	ENSEMBL_gcm37	exon	8384756	8384809	0.380628290100982	+	.	gene_id "ENSMUSG00000069135.12"; transcript_id "ENSMUSG00000069135.12_tx_10"; exon_id "chr17_8384756_8384809_+"; exonnum "2"; txlen "3368";
chr17	ENSEMBL_gcm37	exon	8384756	8384809	0.338759178189874	+	.	gene_id "ENSMUSG00000069135.12"; transcript_id "ENSMUSG00000069135.12_tx_11"; exon_id "chr17_8384756_8384809_+"; exonnum "2"; txlen "3279";
chr17	ENSEMBL_gcm37	exon	8384756	8384809	0.286703227540081	+	.	gene_id "ENSMUSG00000069135.12"; transcript_id "ENSMUSG00000069135.12_tx_12"; exon_id "chr17_8384756_8384809_+"; exonnum "2"; txlen "3046";
chr17	ENSEMBL_gcm37	exon	8384756	8384809	3.51890150293145	+	.	gene_id "ENSMUSG00000069135.12"; transcript_id "ENSMUSG00000069135.12_tx_2"; exon_id "chr17_8384756_8384809_+"; exonnum "3"; txlen "3199";
chr17	ENSEMBL_gcm37	exon	8384756	8384809	3.10544051759666	+	.	gene_id "ENSMUSG00000069135.12"; transcript_id "ENSMUSG00000069135.12_tx_3"; exon_id "chr17_8384756_8384809_+"; exonnum "2"; txlen "3184";
chr17	ENSEMBL_gcm37	exon	8384756	8384809	2.21136619792732	+	.	gene_id "ENSMUSG00000069135.12"; transcript_id "ENSMUSG00000069135.12_tx_4"; exon_id "chr17_8384756_8384809_+"; exonnum "3"; txlen "3359";
chr17	ENSEMBL_gcm37	exon	8384756	8384809	1.22444771883242	+	.	gene_id "ENSMUSG00000069135.12"; transcript_id "ENSMUSG00000069135.12_tx_5"; exon_id "chr17_8384756_8384809_+"; exonnum "3"; txlen "3139";
chr17	ENSEMBL_gcm37	exon	8384756	8384809	0.989647935791913	+	.	gene_id "ENSMUSG00000069135.12"; transcript_id "ENSMUSG00000069135.12_tx_6"; exon_id "chr17_8384756_8384809_+"; exonnum "2"; txlen "3136";
chr17	ENSEMBL_gcm37	exon	8384756	8384809	0.860495324843238	+	.	gene_id "ENSMUSG00000069135.12"; transcript_id "ENSMUSG00000069135.12_tx_7"; exon_id "chr17_8384756_8384809_+"; exonnum "2"; txlen "3087";
chr17	ENSEMBL_gcm37	exon	8384756	8384809	0.541345879407542	+	.	gene_id "ENSMUSG00000069135.12"; transcript_id "ENSMUSG00000069135.12_tx_8"; exon_id "chr17_8384756_8384809_+"; exonnum "2"; txlen "3196";
chr17	HAVANA	exon	8387867	8387921	0	+	.	gene_id "ENSMUSG00000069135.12"; transcript_id "ENSMUST00000097419.10"; gene_type "protein_coding"; gene_name "Cep43"; transcript_type "protein_coding"; transcript_name "Cep43-202"; exon_number 3; exon_id "ENSMUSE00001280843.2"; level 2; protein_id "ENSMUSP00000095030.4"; transcript_support_level "1"; mgi_id "MGI:1922546"; tag "basic"; tag "Ensembl_canonical"; tag "GENCODE_Primary"; tag "appris_principal_4"; tag "CCDS"; ccdsid "CCDS57045.1"; havana_gene "OTTMUSG00000034291.1"; havana_transcript "OTTMUST00000087191.1";
chr17	HAVANA	CDS	8387867	8387921	0	+	0	gene_id "ENSMUSG00000069135.12"; transcript_id "ENSMUST00000097419.10"; gene_type "protein_coding"; gene_name "Cep43"; transcript_type "protein_coding"; transcript_name "Cep43-202"; exon_number 3; exon_id "ENSMUSE00001280843.2"; level 2; protein_id "ENSMUSP00000095030.4"; transcript_support_level "1"; mgi_id "MGI:1922546"; tag "basic"; tag "Ensembl_canonical"; tag "GENCODE_Primary"; tag "appris_principal_4"; tag "CCDS"; ccdsid "CCDS57045.1"; havana_gene "OTTMUSG00000034291.1"; havana_transcript "OTTMUST00000087191.1";
chr17	HAVANA	exon	8387867	8387921	0	+	.	gene_id "ENSMUSG00000069135.12"; transcript_id "ENSMUST00000162586.2"; gene_type "protein_coding"; gene_name "Cep43"; transcript_type "retained_intron"; transcript_name "Cep43-204"; exon_number 3; exon_id "ENSMUSE00001237774.2"; level 2; transcript_support_level "1"; mgi_id "MGI:1922546"; havana_gene "OTTMUSG00000034291.1"; havana_transcript "OTTMUST00000087199.1";
chr17	HAVANA	exon	8387867	8387921	0	+	.	gene_id "ENSMUSG00000069135.12"; transcript_id "ENSMUST00000024636.15"; gene_type "protein_coding"; gene_name "Cep43"; transcript_type "protein_coding"; transcript_name "Cep43-201"; exon_number 3; exon_id "ENSMUSE00001280843.2"; level 2; protein_id "ENSMUSP00000024636.9"; transcript_support_level "1"; mgi_id "MGI:1922546"; tag "basic"; tag "appris_alternative_1"; tag "CCDS"; ccdsid "CCDS28380.1"; havana_gene "OTTMUSG00000034291.1"; havana_transcript "OTTMUST00000087198.1";
chr17	HAVANA	CDS	8387867	8387921	0	+	0	gene_id "ENSMUSG00000069135.12"; transcript_id "ENSMUST00000024636.15"; gene_type "protein_coding"; gene_name "Cep43"; transcript_type "protein_coding"; transcript_name "Cep43-201"; exon_number 3; exon_id "ENSMUSE00001280843.2"; level 2; protein_id "ENSMUSP00000024636.9"; transcript_support_level "1"; mgi_id "MGI:1922546"; tag "basic"; tag "appris_alternative_1"; tag "CCDS"; ccdsid "CCDS28380.1"; havana_gene "OTTMUSG00000034291.1"; havana_transcript "OTTMUST00000087198.1";
chr17	ENSEMBL_gcm37	exon	8387867	8387921	8.21377674808662	+	.	gene_id "ENSMUSG00000069135.12"; transcript_id "ENSMUSG00000069135.12_tx_1"; exon_id "chr17_8387867_8387921_+"; exonnum "4"; txlen "3419";
chr17	ENSEMBL_gcm37	exon	8387867	8387921	0.380628290100982	+	.	gene_id "ENSMUSG00000069135.12"; transcript_id "ENSMUSG00000069135.12_tx_10"; exon_id "chr17_8387867_8387921_+"; exonnum "3"; txlen "3368";
chr17	ENSEMBL_gcm37	exon	8387867	8387921	0.338759178189874	+	.	gene_id "ENSMUSG00000069135.12"; transcript_id "ENSMUSG00000069135.12_tx_11"; exon_id "chr17_8387867_8387921_+"; exonnum "3"; txlen "3279";
chr17	ENSEMBL_gcm37	exon	8387867	8387921	0.286703227540081	+	.	gene_id "ENSMUSG00000069135.12"; transcript_id "ENSMUSG00000069135.12_tx_12"; exon_id "chr17_8387867_8387921_+"; exonnum "3"; txlen "3046";
chr17	ENSEMBL_gcm37	exon	8387867	8387921	3.51890150293145	+	.	gene_id "ENSMUSG00000069135.12"; transcript_id "ENSMUSG00000069135.12_tx_2"; exon_id "chr17_8387867_8387921_+"; exonnum "4"; txlen "3199";
chr17	ENSEMBL_gcm37	exon	8387867	8387921	3.10544051759666	+	.	gene_id "ENSMUSG00000069135.12"; transcript_id "ENSMUSG00000069135.12_tx_3"; exon_id "chr17_8387867_8387921_+"; exonnum "3"; txlen "3184";
chr17	ENSEMBL_gcm37	exon	8387867	8387921	2.21136619792732	+	.	gene_id "ENSMUSG00000069135.12"; transcript_id "ENSMUSG00000069135.12_tx_4"; exon_id "chr17_8387867_8387921_+"; exonnum "4"; txlen "3359";
chr17	ENSEMBL_gcm37	exon	8387867	8387921	1.22444771883242	+	.	gene_id "ENSMUSG00000069135.12"; transcript_id "ENSMUSG00000069135.12_tx_5"; exon_id "chr17_8387867_8387921_+"; exonnum "4"; txlen "3139";
chr17	ENSEMBL_gcm37	exon	8387867	8387921	0.989647935791913	+	.	gene_id "ENSMUSG00000069135.12"; transcript_id "ENSMUSG00000069135.12_tx_6"; exon_id "chr17_8387867_8387921_+"; exonnum "3"; txlen "3136";
chr17	ENSEMBL_gcm37	exon	8387867	8387921	0.860495324843238	+	.	gene_id "ENSMUSG00000069135.12"; transcript_id "ENSMUSG00000069135.12_tx_7"; exon_id "chr17_8387867_8387921_+"; exonnum "3"; txlen "3087";
chr17	ENSEMBL_gcm37	exon	8387867	8387921	0.541345879407542	+	.	gene_id "ENSMUSG00000069135.12"; transcript_id "ENSMUSG00000069135.12_tx_8"; exon_id "chr17_8387867_8387921_+"; exonnum "3"; txlen "3196";
chr17	HAVANA	exon	8388360	8388448	0	+	.	gene_id "ENSMUSG00000069135.12"; transcript_id "ENSMUST00000097419.10"; gene_type "protein_coding"; gene_name "Cep43"; transcript_type "protein_coding"; transcript_name "Cep43-202"; exon_number 4; exon_id "ENSMUSE00001215318.2"; level 2; protein_id "ENSMUSP00000095030.4"; transcript_support_level "1"; mgi_id "MGI:1922546"; tag "basic"; tag "Ensembl_canonical"; tag "GENCODE_Primary"; tag "appris_principal_4"; tag "CCDS"; ccdsid "CCDS57045.1"; havana_gene "OTTMUSG00000034291.1"; havana_transcript "OTTMUST00000087191.1";
chr17	HAVANA	CDS	8388360	8388448	0	+	2	gene_id "ENSMUSG00000069135.12"; transcript_id "ENSMUST00000097419.10"; gene_type "protein_coding"; gene_name "Cep43"; transcript_type "protein_coding"; transcript_name "Cep43-202"; exon_number 4; exon_id "ENSMUSE00001215318.2"; level 2; protein_id "ENSMUSP00000095030.4"; transcript_support_level "1"; mgi_id "MGI:1922546"; tag "basic"; tag "Ensembl_canonical"; tag "GENCODE_Primary"; tag "appris_principal_4"; tag "CCDS"; ccdsid "CCDS57045.1"; havana_gene "OTTMUSG00000034291.1"; havana_transcript "OTTMUST00000087191.1";
chr17	HAVANA	exon	8388360	8388448	0	+	.	gene_id "ENSMUSG00000069135.12"; transcript_id "ENSMUST00000162586.2"; gene_type "protein_coding"; gene_name "Cep43"; transcript_type "retained_intron"; transcript_name "Cep43-204"; exon_number 4; exon_id "ENSMUSE00001277172.2"; level 2; transcript_support_level "1"; mgi_id "MGI:1922546"; havana_gene "OTTMUSG00000034291.1"; havana_transcript "OTTMUST00000087199.1";
chr17	HAVANA	exon	8388360	8388448	0	+	.	gene_id "ENSMUSG00000069135.12"; transcript_id "ENSMUST00000024636.15"; gene_type "protein_coding"; gene_name "Cep43"; transcript_type "protein_coding"; transcript_name "Cep43-201"; exon_number 4; exon_id "ENSMUSE00001215318.2"; level 2; protein_id "ENSMUSP00000024636.9"; transcript_support_level "1"; mgi_id "MGI:1922546"; tag "basic"; tag "appris_alternative_1"; tag "CCDS"; ccdsid "CCDS28380.1"; havana_gene "OTTMUSG00000034291.1"; havana_transcript "OTTMUST00000087198.1";
chr17	HAVANA	CDS	8388360	8388448	0	+	2	gene_id "ENSMUSG00000069135.12"; transcript_id "ENSMUST00000024636.15"; gene_type "protein_coding"; gene_name "Cep43"; transcript_type "protein_coding"; transcript_name "Cep43-201"; exon_number 4; exon_id "ENSMUSE00001215318.2"; level 2; protein_id "ENSMUSP00000024636.9"; transcript_support_level "1"; mgi_id "MGI:1922546"; tag "basic"; tag "appris_alternative_1"; tag "CCDS"; ccdsid "CCDS28380.1"; havana_gene "OTTMUSG00000034291.1"; havana_transcript "OTTMUST00000087198.1";
chr17	ENSEMBL_gcm37	exon	8388360	8388448	8.21377674808662	+	.	gene_id "ENSMUSG00000069135.12"; transcript_id "ENSMUSG00000069135.12_tx_1"; exon_id "chr17_8388360_8388448_+"; exonnum "5"; txlen "3419";
chr17	ENSEMBL_gcm37	exon	8388360	8388448	0.380628290100982	+	.	gene_id "ENSMUSG00000069135.12"; transcript_id "ENSMUSG00000069135.12_tx_10"; exon_id "chr17_8388360_8388448_+"; exonnum "4"; txlen "3368";
chr17	ENSEMBL_gcm37	exon	8388360	8388448	0.286703227540081	+	.	gene_id "ENSMUSG00000069135.12"; transcript_id "ENSMUSG00000069135.12_tx_12"; exon_id "chr17_8388360_8388448_+"; exonnum "4"; txlen "3046";
chr17	ENSEMBL_gcm37	exon	8388360	8388448	3.51890150293145	+	.	gene_id "ENSMUSG00000069135.12"; transcript_id "ENSMUSG00000069135.12_tx_2"; exon_id "chr17_8388360_8388448_+"; exonnum "5"; txlen "3199";
chr17	ENSEMBL_gcm37	exon	8388360	8388448	2.21136619792732	+	.	gene_id "ENSMUSG00000069135.12"; transcript_id "ENSMUSG00000069135.12_tx_4"; exon_id "chr17_8388360_8388448_+"; exonnum "5"; txlen "3359";
chr17	ENSEMBL_gcm37	exon	8388360	8388448	1.22444771883242	+	.	gene_id "ENSMUSG00000069135.12"; transcript_id "ENSMUSG00000069135.12_tx_5"; exon_id "chr17_8388360_8388448_+"; exonnum "5"; txlen "3139";
chr17	ENSEMBL_gcm37	exon	8388360	8388448	0.989647935791913	+	.	gene_id "ENSMUSG00000069135.12"; transcript_id "ENSMUSG00000069135.12_tx_6"; exon_id "chr17_8388360_8388448_+"; exonnum "4"; txlen "3136";
chr17	ENSEMBL_gcm37	exon	8388360	8388448	0.541345879407542	+	.	gene_id "ENSMUSG00000069135.12"; transcript_id "ENSMUSG00000069135.12_tx_8"; exon_id "chr17_8388360_8388448_+"; exonnum "4"; txlen "3196";
chr17	HAVANA	exon	8388838	8388975	0	+	.	gene_id "ENSMUSG00000069135.12"; transcript_id "ENSMUST00000097419.10"; gene_type "protein_coding"; gene_name "Cep43"; transcript_type "protein_coding"; transcript_name "Cep43-202"; exon_number 5; exon_id "ENSMUSE00001269697.2"; level 2; protein_id "ENSMUSP00000095030.4"; transcript_support_level "1"; mgi_id "MGI:1922546"; tag "basic"; tag "Ensembl_canonical"; tag "GENCODE_Primary"; tag "appris_principal_4"; tag "CCDS"; ccdsid "CCDS57045.1"; havana_gene "OTTMUSG00000034291.1"; havana_transcript "OTTMUST00000087191.1";
chr17	HAVANA	CDS	8388838	8388975	0	+	0	gene_id "ENSMUSG00000069135.12"; transcript_id "ENSMUST00000097419.10"; gene_type "protein_coding"; gene_name "Cep43"; transcript_type "protein_coding"; transcript_name "Cep43-202"; exon_number 5; exon_id "ENSMUSE00001269697.2"; level 2; protein_id "ENSMUSP00000095030.4"; transcript_support_level "1"; mgi_id "MGI:1922546"; tag "basic"; tag "Ensembl_canonical"; tag "GENCODE_Primary"; tag "appris_principal_4"; tag "CCDS"; ccdsid "CCDS57045.1"; havana_gene "OTTMUSG00000034291.1"; havana_transcript "OTTMUST00000087191.1";
chr17	HAVANA	exon	8388838	8388975	0	+	.	gene_id "ENSMUSG00000069135.12"; transcript_id "ENSMUST00000162586.2"; gene_type "protein_coding"; gene_name "Cep43"; transcript_type "retained_intron"; transcript_name "Cep43-204"; exon_number 5; exon_id "ENSMUSE00001211022.2"; level 2; transcript_support_level "1"; mgi_id "MGI:1922546"; havana_gene "OTTMUSG00000034291.1"; havana_transcript "OTTMUST00000087199.1";
chr17	HAVANA	exon	8388838	8388975	0	+	.	gene_id "ENSMUSG00000069135.12"; transcript_id "ENSMUST00000024636.15"; gene_type "protein_coding"; gene_name "Cep43"; transcript_type "protein_coding"; transcript_name "Cep43-201"; exon_number 5; exon_id "ENSMUSE00001269697.2"; level 2; protein_id "ENSMUSP00000024636.9"; transcript_support_level "1"; mgi_id "MGI:1922546"; tag "basic"; tag "appris_alternative_1"; tag "CCDS"; ccdsid "CCDS28380.1"; havana_gene "OTTMUSG00000034291.1"; havana_transcript "OTTMUST00000087198.1";
chr17	HAVANA	CDS	8388838	8388975	0	+	0	gene_id "ENSMUSG00000069135.12"; transcript_id "ENSMUST00000024636.15"; gene_type "protein_coding"; gene_name "Cep43"; transcript_type "protein_coding"; transcript_name "Cep43-201"; exon_number 5; exon_id "ENSMUSE00001269697.2"; level 2; protein_id "ENSMUSP00000024636.9"; transcript_support_level "1"; mgi_id "MGI:1922546"; tag "basic"; tag "appris_alternative_1"; tag "CCDS"; ccdsid "CCDS28380.1"; havana_gene "OTTMUSG00000034291.1"; havana_transcript "OTTMUST00000087198.1";
chr17	ENSEMBL_gcm37	exon	8388838	8388975	8.21377674808662	+	.	gene_id "ENSMUSG00000069135.12"; transcript_id "ENSMUSG00000069135.12_tx_1"; exon_id "chr17_8388838_8388975_+"; exonnum "6"; txlen "3419";
chr17	ENSEMBL_gcm37	exon	8388838	8388975	0.380628290100982	+	.	gene_id "ENSMUSG00000069135.12"; transcript_id "ENSMUSG00000069135.12_tx_10"; exon_id "chr17_8388838_8388975_+"; exonnum "5"; txlen "3368";
chr17	ENSEMBL_gcm37	exon	8388838	8388975	0.338759178189874	+	.	gene_id "ENSMUSG00000069135.12"; transcript_id "ENSMUSG00000069135.12_tx_11"; exon_id "chr17_8388838_8388975_+"; exonnum "4"; txlen "3279";
chr17	ENSEMBL_gcm37	exon	8388838	8388975	0.286703227540081	+	.	gene_id "ENSMUSG00000069135.12"; transcript_id "ENSMUSG00000069135.12_tx_12"; exon_id "chr17_8388838_8388975_+"; exonnum "5"; txlen "3046";
chr17	ENSEMBL_gcm37	exon	8388838	8388975	3.51890150293145	+	.	gene_id "ENSMUSG00000069135.12"; transcript_id "ENSMUSG00000069135.12_tx_2"; exon_id "chr17_8388838_8388975_+"; exonnum "6"; txlen "3199";
chr17	ENSEMBL_gcm37	exon	8388838	8388975	3.10544051759666	+	.	gene_id "ENSMUSG00000069135.12"; transcript_id "ENSMUSG00000069135.12_tx_3"; exon_id "chr17_8388838_8388975_+"; exonnum "4"; txlen "3184";
chr17	ENSEMBL_gcm37	exon	8388838	8388975	2.21136619792732	+	.	gene_id "ENSMUSG00000069135.12"; transcript_id "ENSMUSG00000069135.12_tx_4"; exon_id "chr17_8388838_8388975_+"; exonnum "6"; txlen "3359";
chr17	ENSEMBL_gcm37	exon	8388838	8388975	1.22444771883242	+	.	gene_id "ENSMUSG00000069135.12"; transcript_id "ENSMUSG00000069135.12_tx_5"; exon_id "chr17_8388838_8388975_+"; exonnum "6"; txlen "3139";
chr17	ENSEMBL_gcm37	exon	8388838	8388975	0.989647935791913	+	.	gene_id "ENSMUSG00000069135.12"; transcript_id "ENSMUSG00000069135.12_tx_6"; exon_id "chr17_8388838_8388975_+"; exonnum "5"; txlen "3136";
chr17	ENSEMBL_gcm37	exon	8388838	8388975	0.860495324843238	+	.	gene_id "ENSMUSG00000069135.12"; transcript_id "ENSMUSG00000069135.12_tx_7"; exon_id "chr17_8388838_8388975_+"; exonnum "4"; txlen "3087";
chr17	ENSEMBL_gcm37	exon	8388838	8388975	0.541345879407542	+	.	gene_id "ENSMUSG00000069135.12"; transcript_id "ENSMUSG00000069135.12_tx_8"; exon_id "chr17_8388838_8388975_+"; exonnum "5"; txlen "3196";
chr17	HAVANA	exon	8391760	8391840	0	+	.	gene_id "ENSMUSG00000069135.12"; transcript_id "ENSMUST00000097419.10"; gene_type "protein_coding"; gene_name "Cep43"; transcript_type "protein_coding"; transcript_name "Cep43-202"; exon_number 6; exon_id "ENSMUSE00001232156.2"; level 2; protein_id "ENSMUSP00000095030.4"; transcript_support_level "1"; mgi_id "MGI:1922546"; tag "basic"; tag "Ensembl_canonical"; tag "GENCODE_Primary"; tag "appris_principal_4"; tag "CCDS"; ccdsid "CCDS57045.1"; havana_gene "OTTMUSG00000034291.1"; havana_transcript "OTTMUST00000087191.1";
chr17	HAVANA	CDS	8391760	8391840	0	+	0	gene_id "ENSMUSG00000069135.12"; transcript_id "ENSMUST00000097419.10"; gene_type "protein_coding"; gene_name "Cep43"; transcript_type "protein_coding"; transcript_name "Cep43-202"; exon_number 6; exon_id "ENSMUSE00001232156.2"; level 2; protein_id "ENSMUSP00000095030.4"; transcript_support_level "1"; mgi_id "MGI:1922546"; tag "basic"; tag "Ensembl_canonical"; tag "GENCODE_Primary"; tag "appris_principal_4"; tag "CCDS"; ccdsid "CCDS57045.1"; havana_gene "OTTMUSG00000034291.1"; havana_transcript "OTTMUST00000087191.1";
chr17	HAVANA	exon	8391760	8391840	0	+	.	gene_id "ENSMUSG00000069135.12"; transcript_id "ENSMUST00000162586.2"; gene_type "protein_coding"; gene_name "Cep43"; transcript_type "retained_intron"; transcript_name "Cep43-204"; exon_number 6; exon_id "ENSMUSE00001292553.2"; level 2; transcript_support_level "1"; mgi_id "MGI:1922546"; havana_gene "OTTMUSG00000034291.1"; havana_transcript "OTTMUST00000087199.1";
chr17	HAVANA	exon	8391760	8391840	0	+	.	gene_id "ENSMUSG00000069135.12"; transcript_id "ENSMUST00000024636.15"; gene_type "protein_coding"; gene_name "Cep43"; transcript_type "protein_coding"; transcript_name "Cep43-201"; exon_number 6; exon_id "ENSMUSE00001232156.2"; level 2; protein_id "ENSMUSP00000024636.9"; transcript_support_level "1"; mgi_id "MGI:1922546"; tag "basic"; tag "appris_alternative_1"; tag "CCDS"; ccdsid "CCDS28380.1"; havana_gene "OTTMUSG00000034291.1"; havana_transcript "OTTMUST00000087198.1";
chr17	HAVANA	CDS	8391760	8391840	0	+	0	gene_id "ENSMUSG00000069135.12"; transcript_id "ENSMUST00000024636.15"; gene_type "protein_coding"; gene_name "Cep43"; transcript_type "protein_coding"; transcript_name "Cep43-201"; exon_number 6; exon_id "ENSMUSE00001232156.2"; level 2; protein_id "ENSMUSP00000024636.9"; transcript_support_level "1"; mgi_id "MGI:1922546"; tag "basic"; tag "appris_alternative_1"; tag "CCDS"; ccdsid "CCDS28380.1"; havana_gene "OTTMUSG00000034291.1"; havana_transcript "OTTMUST00000087198.1";
chr17	ENSEMBL_gcm37	exon	8391760	8391840	8.21377674808662	+	.	gene_id "ENSMUSG00000069135.12"; transcript_id "ENSMUSG00000069135.12_tx_1"; exon_id "chr17_8391760_8391840_+"; exonnum "7"; txlen "3419";
chr17	ENSEMBL_gcm37	exon	8391760	8391840	0.380628290100982	+	.	gene_id "ENSMUSG00000069135.12"; transcript_id "ENSMUSG00000069135.12_tx_10"; exon_id "chr17_8391760_8391840_+"; exonnum "6"; txlen "3368";
chr17	ENSEMBL_gcm37	exon	8391760	8391840	0.338759178189874	+	.	gene_id "ENSMUSG00000069135.12"; transcript_id "ENSMUSG00000069135.12_tx_11"; exon_id "chr17_8391760_8391840_+"; exonnum "5"; txlen "3279";
chr17	ENSEMBL_gcm37	exon	8391760	8391840	0.286703227540081	+	.	gene_id "ENSMUSG00000069135.12"; transcript_id "ENSMUSG00000069135.12_tx_12"; exon_id "chr17_8391760_8391840_+"; exonnum "6"; txlen "3046";
chr17	ENSEMBL_gcm37	exon	8391760	8391840	3.51890150293145	+	.	gene_id "ENSMUSG00000069135.12"; transcript_id "ENSMUSG00000069135.12_tx_2"; exon_id "chr17_8391760_8391840_+"; exonnum "7"; txlen "3199";
chr17	ENSEMBL_gcm37	exon	8391760	8391840	3.10544051759666	+	.	gene_id "ENSMUSG00000069135.12"; transcript_id "ENSMUSG00000069135.12_tx_3"; exon_id "chr17_8391760_8391840_+"; exonnum "5"; txlen "3184";
chr17	ENSEMBL_gcm37	exon	8391760	8391840	2.21136619792732	+	.	gene_id "ENSMUSG00000069135.12"; transcript_id "ENSMUSG00000069135.12_tx_4"; exon_id "chr17_8391760_8391840_+"; exonnum "7"; txlen "3359";
chr17	ENSEMBL_gcm37	exon	8391760	8391840	1.22444771883242	+	.	gene_id "ENSMUSG00000069135.12"; transcript_id "ENSMUSG00000069135.12_tx_5"; exon_id "chr17_8391760_8391840_+"; exonnum "7"; txlen "3139";
chr17	ENSEMBL_gcm37	exon	8391760	8391840	0.989647935791913	+	.	gene_id "ENSMUSG00000069135.12"; transcript_id "ENSMUSG00000069135.12_tx_6"; exon_id "chr17_8391760_8391840_+"; exonnum "6"; txlen "3136";
chr17	ENSEMBL_gcm37	exon	8391760	8391840	0.860495324843238	+	.	gene_id "ENSMUSG00000069135.12"; transcript_id "ENSMUSG00000069135.12_tx_7"; exon_id "chr17_8391760_8391840_+"; exonnum "5"; txlen "3087";
chr17	ENSEMBL_gcm37	exon	8391760	8391840	0.541345879407542	+	.	gene_id "ENSMUSG00000069135.12"; transcript_id "ENSMUSG00000069135.12_tx_8"; exon_id "chr17_8391760_8391840_+"; exonnum "6"; txlen "3196";
chr17	HAVANA	exon	8394351	8394410	0	+	.	gene_id "ENSMUSG00000069135.12"; transcript_id "ENSMUST00000097419.10"; gene_type "protein_coding"; gene_name "Cep43"; transcript_type "protein_coding"; transcript_name "Cep43-202"; exon_number 7; exon_id "ENSMUSE00000658355.2"; level 2; protein_id "ENSMUSP00000095030.4"; transcript_support_level "1"; mgi_id "MGI:1922546"; tag "basic"; tag "Ensembl_canonical"; tag "GENCODE_Primary"; tag "appris_principal_4"; tag "CCDS"; ccdsid "CCDS57045.1"; havana_gene "OTTMUSG00000034291.1"; havana_transcript "OTTMUST00000087191.1";
chr17	HAVANA	CDS	8394351	8394410	0	+	0	gene_id "ENSMUSG00000069135.12"; transcript_id "ENSMUST00000097419.10"; gene_type "protein_coding"; gene_name "Cep43"; transcript_type "protein_coding"; transcript_name "Cep43-202"; exon_number 7; exon_id "ENSMUSE00000658355.2"; level 2; protein_id "ENSMUSP00000095030.4"; transcript_support_level "1"; mgi_id "MGI:1922546"; tag "basic"; tag "Ensembl_canonical"; tag "GENCODE_Primary"; tag "appris_principal_4"; tag "CCDS"; ccdsid "CCDS57045.1"; havana_gene "OTTMUSG00000034291.1"; havana_transcript "OTTMUST00000087191.1";
chr17	ENSEMBL_gcm37	exon	8394351	8394410	8.21377674808662	+	.	gene_id "ENSMUSG00000069135.12"; transcript_id "ENSMUSG00000069135.12_tx_1"; exon_id "chr17_8394351_8394410_+"; exonnum "8"; txlen "3419";
chr17	ENSEMBL_gcm37	exon	8394351	8394410	3.51890150293145	+	.	gene_id "ENSMUSG00000069135.12"; transcript_id "ENSMUSG00000069135.12_tx_2"; exon_id "chr17_8394351_8394410_+"; exonnum "8"; txlen "3199";
chr17	ENSEMBL_gcm37	exon	8394351	8394410	0.541345879407542	+	.	gene_id "ENSMUSG00000069135.12"; transcript_id "ENSMUSG00000069135.12_tx_8"; exon_id "chr17_8394351_8394410_+"; exonnum "7"; txlen "3196";
chr17	HAVANA	exon	8394351	8394913	0	+	.	gene_id "ENSMUSG00000069135.12"; transcript_id "ENSMUST00000162586.2"; gene_type "protein_coding"; gene_name "Cep43"; transcript_type "retained_intron"; transcript_name "Cep43-204"; exon_number 7; exon_id "ENSMUSE00000865443.2"; level 2; transcript_support_level "1"; mgi_id "MGI:1922546"; havana_gene "OTTMUSG00000034291.1"; havana_transcript "OTTMUST00000087199.1";
chr17	HAVANA	exon	8401060	8401286	0	+	.	gene_id "ENSMUSG00000069135.12"; transcript_id "ENSMUST00000097419.10"; gene_type "protein_coding"; gene_name "Cep43"; transcript_type "protein_coding"; transcript_name "Cep43-202"; exon_number 8; exon_id "ENSMUSE00000135974.5"; level 2; protein_id "ENSMUSP00000095030.4"; transcript_support_level "1"; mgi_id "MGI:1922546"; tag "basic"; tag "Ensembl_canonical"; tag "GENCODE_Primary"; tag "appris_principal_4"; tag "CCDS"; ccdsid "CCDS57045.1"; havana_gene "OTTMUSG00000034291.1"; havana_transcript "OTTMUST00000087191.1";
chr17	HAVANA	CDS	8401060	8401286	0	+	0	gene_id "ENSMUSG00000069135.12"; transcript_id "ENSMUST00000097419.10"; gene_type "protein_coding"; gene_name "Cep43"; transcript_type "protein_coding"; transcript_name "Cep43-202"; exon_number 8; exon_id "ENSMUSE00000135974.5"; level 2; protein_id "ENSMUSP00000095030.4"; transcript_support_level "1"; mgi_id "MGI:1922546"; tag "basic"; tag "Ensembl_canonical"; tag "GENCODE_Primary"; tag "appris_principal_4"; tag "CCDS"; ccdsid "CCDS57045.1"; havana_gene "OTTMUSG00000034291.1"; havana_transcript "OTTMUST00000087191.1";
chr17	HAVANA	exon	8401060	8401286	0	+	.	gene_id "ENSMUSG00000069135.12"; transcript_id "ENSMUST00000024636.15"; gene_type "protein_coding"; gene_name "Cep43"; transcript_type "protein_coding"; transcript_name "Cep43-201"; exon_number 7; exon_id "ENSMUSE00000135974.5"; level 2; protein_id "ENSMUSP00000024636.9"; transcript_support_level "1"; mgi_id "MGI:1922546"; tag "basic"; tag "appris_alternative_1"; tag "CCDS"; ccdsid "CCDS28380.1"; havana_gene "OTTMUSG00000034291.1"; havana_transcript "OTTMUST00000087198.1";
chr17	HAVANA	CDS	8401060	8401286	0	+	0	gene_id "ENSMUSG00000069135.12"; transcript_id "ENSMUST00000024636.15"; gene_type "protein_coding"; gene_name "Cep43"; transcript_type "protein_coding"; transcript_name "Cep43-201"; exon_number 7; exon_id "ENSMUSE00000135974.5"; level 2; protein_id "ENSMUSP00000024636.9"; transcript_support_level "1"; mgi_id "MGI:1922546"; tag "basic"; tag "appris_alternative_1"; tag "CCDS"; ccdsid "CCDS28380.1"; havana_gene "OTTMUSG00000034291.1"; havana_transcript "OTTMUST00000087198.1";
chr17	ENSEMBL_gcm37	exon	8401060	8401286	8.21377674808662	+	.	gene_id "ENSMUSG00000069135.12"; transcript_id "ENSMUSG00000069135.12_tx_1"; exon_id "chr17_8401060_8401286_+"; exonnum "9"; txlen "3419";
chr17	ENSEMBL_gcm37	exon	8401060	8401286	0.380628290100982	+	.	gene_id "ENSMUSG00000069135.12"; transcript_id "ENSMUSG00000069135.12_tx_10"; exon_id "chr17_8401060_8401286_+"; exonnum "7"; txlen "3368";
chr17	ENSEMBL_gcm37	exon	8401060	8401286	0.338759178189874	+	.	gene_id "ENSMUSG00000069135.12"; transcript_id "ENSMUSG00000069135.12_tx_11"; exon_id "chr17_8401060_8401286_+"; exonnum "6"; txlen "3279";
chr17	ENSEMBL_gcm37	exon	8401060	8401286	3.51890150293145	+	.	gene_id "ENSMUSG00000069135.12"; transcript_id "ENSMUSG00000069135.12_tx_2"; exon_id "chr17_8401060_8401286_+"; exonnum "9"; txlen "3199";
chr17	ENSEMBL_gcm37	exon	8401060	8401286	3.10544051759666	+	.	gene_id "ENSMUSG00000069135.12"; transcript_id "ENSMUSG00000069135.12_tx_3"; exon_id "chr17_8401060_8401286_+"; exonnum "6"; txlen "3184";
chr17	ENSEMBL_gcm37	exon	8401060	8401286	2.21136619792732	+	.	gene_id "ENSMUSG00000069135.12"; transcript_id "ENSMUSG00000069135.12_tx_4"; exon_id "chr17_8401060_8401286_+"; exonnum "8"; txlen "3359";
chr17	ENSEMBL_gcm37	exon	8401060	8401286	1.22444771883242	+	.	gene_id "ENSMUSG00000069135.12"; transcript_id "ENSMUSG00000069135.12_tx_5"; exon_id "chr17_8401060_8401286_+"; exonnum "8"; txlen "3139";
chr17	ENSEMBL_gcm37	exon	8401060	8401286	0.989647935791913	+	.	gene_id "ENSMUSG00000069135.12"; transcript_id "ENSMUSG00000069135.12_tx_6"; exon_id "chr17_8401060_8401286_+"; exonnum "7"; txlen "3136";
chr17	ENSEMBL_gcm37	exon	8401060	8401286	0.860495324843238	+	.	gene_id "ENSMUSG00000069135.12"; transcript_id "ENSMUSG00000069135.12_tx_7"; exon_id "chr17_8401060_8401286_+"; exonnum "6"; txlen "3087";
chr17	ENSEMBL_gcm37	exon	8401060	8401286	0.541345879407542	+	.	gene_id "ENSMUSG00000069135.12"; transcript_id "ENSMUSG00000069135.12_tx_8"; exon_id "chr17_8401060_8401286_+"; exonnum "8"; txlen "3196";
chr17	HAVANA	exon	8401079	8401286	0	+	.	gene_id "ENSMUSG00000069135.12"; transcript_id "ENSMUST00000161898.2"; gene_type "protein_coding"; gene_name "Cep43"; transcript_type "protein_coding"; transcript_name "Cep43-203"; exon_number 1; exon_id "ENSMUSE00000867937.2"; level 2; protein_id "ENSMUSP00000123855.2"; transcript_support_level "3"; mgi_id "MGI:1922546"; tag "mRNA_start_NF"; tag "cds_start_NF"; havana_gene "OTTMUSG00000034291.1"; havana_transcript "OTTMUST00000087200.1";
chr17	HAVANA	CDS	8401079	8401286	0	+	2	gene_id "ENSMUSG00000069135.12"; transcript_id "ENSMUST00000161898.2"; gene_type "protein_coding"; gene_name "Cep43"; transcript_type "protein_coding"; transcript_name "Cep43-203"; exon_number 1; exon_id "ENSMUSE00000867937.2"; level 2; protein_id "ENSMUSP00000123855.2"; transcript_support_level "3"; mgi_id "MGI:1922546"; tag "mRNA_start_NF"; tag "cds_start_NF"; havana_gene "OTTMUSG00000034291.1"; havana_transcript "OTTMUST00000087200.1";
chr17	HAVANA	transcript	8401079	8413777	0	+	.	gene_id "ENSMUSG00000069135.12"; transcript_id "ENSMUST00000161898.2"; gene_type "protein_coding"; gene_name "Cep43"; transcript_type "protein_coding"; transcript_name "Cep43-203"; level 2; protein_id "ENSMUSP00000123855.2"; transcript_support_level "3"; mgi_id "MGI:1922546"; tag "mRNA_start_NF"; tag "cds_start_NF"; havana_gene "OTTMUSG00000034291.1"; havana_transcript "OTTMUST00000087200.1";
chr17	HAVANA	exon	8403233	8403345	0	+	.	gene_id "ENSMUSG00000069135.12"; transcript_id "ENSMUST00000097419.10"; gene_type "protein_coding"; gene_name "Cep43"; transcript_type "protein_coding"; transcript_name "Cep43-202"; exon_number 9; exon_id "ENSMUSE00000135967.4"; level 2; protein_id "ENSMUSP00000095030.4"; transcript_support_level "1"; mgi_id "MGI:1922546"; tag "basic"; tag "Ensembl_canonical"; tag "GENCODE_Primary"; tag "appris_principal_4"; tag "CCDS"; ccdsid "CCDS57045.1"; havana_gene "OTTMUSG00000034291.1"; havana_transcript "OTTMUST00000087191.1";
chr17	HAVANA	CDS	8403233	8403345	0	+	1	gene_id "ENSMUSG00000069135.12"; transcript_id "ENSMUST00000097419.10"; gene_type "protein_coding"; gene_name "Cep43"; transcript_type "protein_coding"; transcript_name "Cep43-202"; exon_number 9; exon_id "ENSMUSE00000135967.4"; level 2; protein_id "ENSMUSP00000095030.4"; transcript_support_level "1"; mgi_id "MGI:1922546"; tag "basic"; tag "Ensembl_canonical"; tag "GENCODE_Primary"; tag "appris_principal_4"; tag "CCDS"; ccdsid "CCDS57045.1"; havana_gene "OTTMUSG00000034291.1"; havana_transcript "OTTMUST00000087191.1";
chr17	HAVANA	exon	8403233	8403345	0	+	.	gene_id "ENSMUSG00000069135.12"; transcript_id "ENSMUST00000024636.15"; gene_type "protein_coding"; gene_name "Cep43"; transcript_type "protein_coding"; transcript_name "Cep43-201"; exon_number 8; exon_id "ENSMUSE00000135967.4"; level 2; protein_id "ENSMUSP00000024636.9"; transcript_support_level "1"; mgi_id "MGI:1922546"; tag "basic"; tag "appris_alternative_1"; tag "CCDS"; ccdsid "CCDS28380.1"; havana_gene "OTTMUSG00000034291.1"; havana_transcript "OTTMUST00000087198.1";
chr17	HAVANA	CDS	8403233	8403345	0	+	1	gene_id "ENSMUSG00000069135.12"; transcript_id "ENSMUST00000024636.15"; gene_type "protein_coding"; gene_name "Cep43"; transcript_type "protein_coding"; transcript_name "Cep43-201"; exon_number 8; exon_id "ENSMUSE00000135967.4"; level 2; protein_id "ENSMUSP00000024636.9"; transcript_support_level "1"; mgi_id "MGI:1922546"; tag "basic"; tag "appris_alternative_1"; tag "CCDS"; ccdsid "CCDS28380.1"; havana_gene "OTTMUSG00000034291.1"; havana_transcript "OTTMUST00000087198.1";
chr17	HAVANA	exon	8403233	8403345	0	+	.	gene_id "ENSMUSG00000069135.12"; transcript_id "ENSMUST00000161898.2"; gene_type "protein_coding"; gene_name "Cep43"; transcript_type "protein_coding"; transcript_name "Cep43-203"; exon_number 2; exon_id "ENSMUSE00000135967.4"; level 2; protein_id "ENSMUSP00000123855.2"; transcript_support_level "3"; mgi_id "MGI:1922546"; tag "mRNA_start_NF"; tag "cds_start_NF"; havana_gene "OTTMUSG00000034291.1"; havana_transcript "OTTMUST00000087200.1";
chr17	HAVANA	CDS	8403233	8403345	0	+	1	gene_id "ENSMUSG00000069135.12"; transcript_id "ENSMUST00000161898.2"; gene_type "protein_coding"; gene_name "Cep43"; transcript_type "protein_coding"; transcript_name "Cep43-203"; exon_number 2; exon_id "ENSMUSE00000135967.4"; level 2; protein_id "ENSMUSP00000123855.2"; transcript_support_level "3"; mgi_id "MGI:1922546"; tag "mRNA_start_NF"; tag "cds_start_NF"; havana_gene "OTTMUSG00000034291.1"; havana_transcript "OTTMUST00000087200.1";
chr17	ENSEMBL_gcm37	exon	8403233	8403345	8.21377674808662	+	.	gene_id "ENSMUSG00000069135.12"; transcript_id "ENSMUSG00000069135.12_tx_1"; exon_id "chr17_8403233_8403345_+"; exonnum "10"; txlen "3419";
chr17	ENSEMBL_gcm37	exon	8403233	8403345	0.380628290100982	+	.	gene_id "ENSMUSG00000069135.12"; transcript_id "ENSMUSG00000069135.12_tx_10"; exon_id "chr17_8403233_8403345_+"; exonnum "8"; txlen "3368";
chr17	ENSEMBL_gcm37	exon	8403233	8403345	0.338759178189874	+	.	gene_id "ENSMUSG00000069135.12"; transcript_id "ENSMUSG00000069135.12_tx_11"; exon_id "chr17_8403233_8403345_+"; exonnum "7"; txlen "3279";
chr17	ENSEMBL_gcm37	exon	8403233	8403345	0.286703227540081	+	.	gene_id "ENSMUSG00000069135.12"; transcript_id "ENSMUSG00000069135.12_tx_12"; exon_id "chr17_8403233_8403345_+"; exonnum "7"; txlen "3046";
chr17	ENSEMBL_gcm37	exon	8403233	8403345	3.51890150293145	+	.	gene_id "ENSMUSG00000069135.12"; transcript_id "ENSMUSG00000069135.12_tx_2"; exon_id "chr17_8403233_8403345_+"; exonnum "10"; txlen "3199";
chr17	ENSEMBL_gcm37	exon	8403233	8403345	3.10544051759666	+	.	gene_id "ENSMUSG00000069135.12"; transcript_id "ENSMUSG00000069135.12_tx_3"; exon_id "chr17_8403233_8403345_+"; exonnum "7"; txlen "3184";
chr17	ENSEMBL_gcm37	exon	8403233	8403345	2.21136619792732	+	.	gene_id "ENSMUSG00000069135.12"; transcript_id "ENSMUSG00000069135.12_tx_4"; exon_id "chr17_8403233_8403345_+"; exonnum "9"; txlen "3359";
chr17	ENSEMBL_gcm37	exon	8403233	8403345	1.22444771883242	+	.	gene_id "ENSMUSG00000069135.12"; transcript_id "ENSMUSG00000069135.12_tx_5"; exon_id "chr17_8403233_8403345_+"; exonnum "9"; txlen "3139";
chr17	ENSEMBL_gcm37	exon	8403233	8403345	0.989647935791913	+	.	gene_id "ENSMUSG00000069135.12"; transcript_id "ENSMUSG00000069135.12_tx_6"; exon_id "chr17_8403233_8403345_+"; exonnum "8"; txlen "3136";
chr17	ENSEMBL_gcm37	exon	8403233	8403345	0.860495324843238	+	.	gene_id "ENSMUSG00000069135.12"; transcript_id "ENSMUSG00000069135.12_tx_7"; exon_id "chr17_8403233_8403345_+"; exonnum "7"; txlen "3087";
chr17	ENSEMBL_gcm37	exon	8403233	8403345	0.541345879407542	+	.	gene_id "ENSMUSG00000069135.12"; transcript_id "ENSMUSG00000069135.12_tx_8"; exon_id "chr17_8403233_8403345_+"; exonnum "9"; txlen "3196";
chr17	HAVANA	exon	8405345	8405413	0	+	.	gene_id "ENSMUSG00000069135.12"; transcript_id "ENSMUST00000097419.10"; gene_type "protein_coding"; gene_name "Cep43"; transcript_type "protein_coding"; transcript_name "Cep43-202"; exon_number 10; exon_id "ENSMUSE00000135976.4"; level 2; protein_id "ENSMUSP00000095030.4"; transcript_support_level "1"; mgi_id "MGI:1922546"; tag "basic"; tag "Ensembl_canonical"; tag "GENCODE_Primary"; tag "appris_principal_4"; tag "CCDS"; ccdsid "CCDS57045.1"; havana_gene "OTTMUSG00000034291.1"; havana_transcript "OTTMUST00000087191.1";
chr17	HAVANA	CDS	8405345	8405413	0	+	2	gene_id "ENSMUSG00000069135.12"; transcript_id "ENSMUST00000097419.10"; gene_type "protein_coding"; gene_name "Cep43"; transcript_type "protein_coding"; transcript_name "Cep43-202"; exon_number 10; exon_id "ENSMUSE00000135976.4"; level 2; protein_id "ENSMUSP00000095030.4"; transcript_support_level "1"; mgi_id "MGI:1922546"; tag "basic"; tag "Ensembl_canonical"; tag "GENCODE_Primary"; tag "appris_principal_4"; tag "CCDS"; ccdsid "CCDS57045.1"; havana_gene "OTTMUSG00000034291.1"; havana_transcript "OTTMUST00000087191.1";
chr17	HAVANA	exon	8405345	8405413	0	+	.	gene_id "ENSMUSG00000069135.12"; transcript_id "ENSMUST00000024636.15"; gene_type "protein_coding"; gene_name "Cep43"; transcript_type "protein_coding"; transcript_name "Cep43-201"; exon_number 9; exon_id "ENSMUSE00000135976.4"; level 2; protein_id "ENSMUSP00000024636.9"; transcript_support_level "1"; mgi_id "MGI:1922546"; tag "basic"; tag "appris_alternative_1"; tag "CCDS"; ccdsid "CCDS28380.1"; havana_gene "OTTMUSG00000034291.1"; havana_transcript "OTTMUST00000087198.1";
chr17	HAVANA	CDS	8405345	8405413	0	+	2	gene_id "ENSMUSG00000069135.12"; transcript_id "ENSMUST00000024636.15"; gene_type "protein_coding"; gene_name "Cep43"; transcript_type "protein_coding"; transcript_name "Cep43-201"; exon_number 9; exon_id "ENSMUSE00000135976.4"; level 2; protein_id "ENSMUSP00000024636.9"; transcript_support_level "1"; mgi_id "MGI:1922546"; tag "basic"; tag "appris_alternative_1"; tag "CCDS"; ccdsid "CCDS28380.1"; havana_gene "OTTMUSG00000034291.1"; havana_transcript "OTTMUST00000087198.1";
chr17	HAVANA	exon	8405345	8405413	0	+	.	gene_id "ENSMUSG00000069135.12"; transcript_id "ENSMUST00000161898.2"; gene_type "protein_coding"; gene_name "Cep43"; transcript_type "protein_coding"; transcript_name "Cep43-203"; exon_number 3; exon_id "ENSMUSE00000135976.4"; level 2; protein_id "ENSMUSP00000123855.2"; transcript_support_level "3"; mgi_id "MGI:1922546"; tag "mRNA_start_NF"; tag "cds_start_NF"; havana_gene "OTTMUSG00000034291.1"; havana_transcript "OTTMUST00000087200.1";
chr17	HAVANA	CDS	8405345	8405413	0	+	2	gene_id "ENSMUSG00000069135.12"; transcript_id "ENSMUST00000161898.2"; gene_type "protein_coding"; gene_name "Cep43"; transcript_type "protein_coding"; transcript_name "Cep43-203"; exon_number 3; exon_id "ENSMUSE00000135976.4"; level 2; protein_id "ENSMUSP00000123855.2"; transcript_support_level "3"; mgi_id "MGI:1922546"; tag "mRNA_start_NF"; tag "cds_start_NF"; havana_gene "OTTMUSG00000034291.1"; havana_transcript "OTTMUST00000087200.1";
chr17	ENSEMBL_gcm37	exon	8405345	8405413	8.21377674808662	+	.	gene_id "ENSMUSG00000069135.12"; transcript_id "ENSMUSG00000069135.12_tx_1"; exon_id "chr17_8405345_8405413_+"; exonnum "11"; txlen "3419";
chr17	ENSEMBL_gcm37	exon	8405345	8405413	0.380628290100982	+	.	gene_id "ENSMUSG00000069135.12"; transcript_id "ENSMUSG00000069135.12_tx_10"; exon_id "chr17_8405345_8405413_+"; exonnum "9"; txlen "3368";
chr17	ENSEMBL_gcm37	exon	8405345	8405413	0.338759178189874	+	.	gene_id "ENSMUSG00000069135.12"; transcript_id "ENSMUSG00000069135.12_tx_11"; exon_id "chr17_8405345_8405413_+"; exonnum "8"; txlen "3279";
chr17	ENSEMBL_gcm37	exon	8405345	8405413	0.286703227540081	+	.	gene_id "ENSMUSG00000069135.12"; transcript_id "ENSMUSG00000069135.12_tx_12"; exon_id "chr17_8405345_8405413_+"; exonnum "8"; txlen "3046";
chr17	ENSEMBL_gcm37	exon	8405345	8405413	3.51890150293145	+	.	gene_id "ENSMUSG00000069135.12"; transcript_id "ENSMUSG00000069135.12_tx_2"; exon_id "chr17_8405345_8405413_+"; exonnum "11"; txlen "3199";
chr17	ENSEMBL_gcm37	exon	8405345	8405413	3.10544051759666	+	.	gene_id "ENSMUSG00000069135.12"; transcript_id "ENSMUSG00000069135.12_tx_3"; exon_id "chr17_8405345_8405413_+"; exonnum "8"; txlen "3184";
chr17	ENSEMBL_gcm37	exon	8405345	8405413	2.21136619792732	+	.	gene_id "ENSMUSG00000069135.12"; transcript_id "ENSMUSG00000069135.12_tx_4"; exon_id "chr17_8405345_8405413_+"; exonnum "10"; txlen "3359";
chr17	ENSEMBL_gcm37	exon	8405345	8405413	1.22444771883242	+	.	gene_id "ENSMUSG00000069135.12"; transcript_id "ENSMUSG00000069135.12_tx_5"; exon_id "chr17_8405345_8405413_+"; exonnum "10"; txlen "3139";
chr17	ENSEMBL_gcm37	exon	8405345	8405413	0.989647935791913	+	.	gene_id "ENSMUSG00000069135.12"; transcript_id "ENSMUSG00000069135.12_tx_6"; exon_id "chr17_8405345_8405413_+"; exonnum "9"; txlen "3136";
chr17	ENSEMBL_gcm37	exon	8405345	8405413	0.860495324843238	+	.	gene_id "ENSMUSG00000069135.12"; transcript_id "ENSMUSG00000069135.12_tx_7"; exon_id "chr17_8405345_8405413_+"; exonnum "8"; txlen "3087";
chr17	ENSEMBL_gcm37	exon	8405345	8405413	0.541345879407542	+	.	gene_id "ENSMUSG00000069135.12"; transcript_id "ENSMUSG00000069135.12_tx_8"; exon_id "chr17_8405345_8405413_+"; exonnum "10"; txlen "3196";
chr17	sragcm37_es	exon	8406686	8406784	0.24615361524697	+	.	gene_id "ENSMUSG00000069135.12"; transcript_id "ENSMUSG00000069135.12_tx_13"; exon_id "chr17_8406686_8406784_+"; exonnum "1"; txlen "2250";
chr17	sragcm37_mid	exon	8406900	8406958	0.24615361524697	+	.	gene_id "ENSMUSG00000069135.12"; transcript_id "ENSMUSG00000069135.12_tx_13"; exon_id "chr17_8406900_8406958_+"; exonnum "2"; txlen "2250";
chr17	HAVANA	exon	8410230	8410269	0	+	.	gene_id "ENSMUSG00000069135.12"; transcript_id "ENSMUST00000097419.10"; gene_type "protein_coding"; gene_name "Cep43"; transcript_type "protein_coding"; transcript_name "Cep43-202"; exon_number 11; exon_id "ENSMUSE00000135970.4"; level 2; protein_id "ENSMUSP00000095030.4"; transcript_support_level "1"; mgi_id "MGI:1922546"; tag "basic"; tag "Ensembl_canonical"; tag "GENCODE_Primary"; tag "appris_principal_4"; tag "CCDS"; ccdsid "CCDS57045.1"; havana_gene "OTTMUSG00000034291.1"; havana_transcript "OTTMUST00000087191.1";
chr17	HAVANA	CDS	8410230	8410269	0	+	2	gene_id "ENSMUSG00000069135.12"; transcript_id "ENSMUST00000097419.10"; gene_type "protein_coding"; gene_name "Cep43"; transcript_type "protein_coding"; transcript_name "Cep43-202"; exon_number 11; exon_id "ENSMUSE00000135970.4"; level 2; protein_id "ENSMUSP00000095030.4"; transcript_support_level "1"; mgi_id "MGI:1922546"; tag "basic"; tag "Ensembl_canonical"; tag "GENCODE_Primary"; tag "appris_principal_4"; tag "CCDS"; ccdsid "CCDS57045.1"; havana_gene "OTTMUSG00000034291.1"; havana_transcript "OTTMUST00000087191.1";
chr17	HAVANA	exon	8410230	8410269	0	+	.	gene_id "ENSMUSG00000069135.12"; transcript_id "ENSMUST00000024636.15"; gene_type "protein_coding"; gene_name "Cep43"; transcript_type "protein_coding"; transcript_name "Cep43-201"; exon_number 10; exon_id "ENSMUSE00000135970.4"; level 2; protein_id "ENSMUSP00000024636.9"; transcript_support_level "1"; mgi_id "MGI:1922546"; tag "basic"; tag "appris_alternative_1"; tag "CCDS"; ccdsid "CCDS28380.1"; havana_gene "OTTMUSG00000034291.1"; havana_transcript "OTTMUST00000087198.1";
chr17	HAVANA	CDS	8410230	8410269	0	+	2	gene_id "ENSMUSG00000069135.12"; transcript_id "ENSMUST00000024636.15"; gene_type "protein_coding"; gene_name "Cep43"; transcript_type "protein_coding"; transcript_name "Cep43-201"; exon_number 10; exon_id "ENSMUSE00000135970.4"; level 2; protein_id "ENSMUSP00000024636.9"; transcript_support_level "1"; mgi_id "MGI:1922546"; tag "basic"; tag "appris_alternative_1"; tag "CCDS"; ccdsid "CCDS28380.1"; havana_gene "OTTMUSG00000034291.1"; havana_transcript "OTTMUST00000087198.1";
chr17	HAVANA	exon	8410230	8410269	0	+	.	gene_id "ENSMUSG00000069135.12"; transcript_id "ENSMUST00000161898.2"; gene_type "protein_coding"; gene_name "Cep43"; transcript_type "protein_coding"; transcript_name "Cep43-203"; exon_number 4; exon_id "ENSMUSE00000135970.4"; level 2; protein_id "ENSMUSP00000123855.2"; transcript_support_level "3"; mgi_id "MGI:1922546"; tag "mRNA_start_NF"; tag "cds_start_NF"; havana_gene "OTTMUSG00000034291.1"; havana_transcript "OTTMUST00000087200.1";
chr17	HAVANA	CDS	8410230	8410269	0	+	2	gene_id "ENSMUSG00000069135.12"; transcript_id "ENSMUST00000161898.2"; gene_type "protein_coding"; gene_name "Cep43"; transcript_type "protein_coding"; transcript_name "Cep43-203"; exon_number 4; exon_id "ENSMUSE00000135970.4"; level 2; protein_id "ENSMUSP00000123855.2"; transcript_support_level "3"; mgi_id "MGI:1922546"; tag "mRNA_start_NF"; tag "cds_start_NF"; havana_gene "OTTMUSG00000034291.1"; havana_transcript "OTTMUST00000087200.1";
chr17	ENSEMBL_gcm37	exon	8410230	8410269	8.21377674808662	+	.	gene_id "ENSMUSG00000069135.12"; transcript_id "ENSMUSG00000069135.12_tx_1"; exon_id "chr17_8410230_8410269_+"; exonnum "12"; txlen "3419";
chr17	ENSEMBL_gcm37	exon	8410230	8410269	0.380628290100982	+	.	gene_id "ENSMUSG00000069135.12"; transcript_id "ENSMUSG00000069135.12_tx_10"; exon_id "chr17_8410230_8410269_+"; exonnum "10"; txlen "3368";
chr17	ENSEMBL_gcm37	exon	8410230	8410269	0.338759178189874	+	.	gene_id "ENSMUSG00000069135.12"; transcript_id "ENSMUSG00000069135.12_tx_11"; exon_id "chr17_8410230_8410269_+"; exonnum "9"; txlen "3279";
chr17	ENSEMBL_gcm37	exon	8410230	8410269	0.286703227540081	+	.	gene_id "ENSMUSG00000069135.12"; transcript_id "ENSMUSG00000069135.12_tx_12"; exon_id "chr17_8410230_8410269_+"; exonnum "9"; txlen "3046";
chr17	ENSEMBL_gcm37	exon	8410230	8410269	0.24615361524697	+	.	gene_id "ENSMUSG00000069135.12"; transcript_id "ENSMUSG00000069135.12_tx_13"; exon_id "chr17_8410230_8410269_+"; exonnum "3"; txlen "2250";
chr17	ENSEMBL_gcm37	exon	8410230	8410269	3.51890150293145	+	.	gene_id "ENSMUSG00000069135.12"; transcript_id "ENSMUSG00000069135.12_tx_2"; exon_id "chr17_8410230_8410269_+"; exonnum "12"; txlen "3199";
chr17	ENSEMBL_gcm37	exon	8410230	8410269	3.10544051759666	+	.	gene_id "ENSMUSG00000069135.12"; transcript_id "ENSMUSG00000069135.12_tx_3"; exon_id "chr17_8410230_8410269_+"; exonnum "9"; txlen "3184";
chr17	ENSEMBL_gcm37	exon	8410230	8410269	2.21136619792732	+	.	gene_id "ENSMUSG00000069135.12"; transcript_id "ENSMUSG00000069135.12_tx_4"; exon_id "chr17_8410230_8410269_+"; exonnum "11"; txlen "3359";
chr17	ENSEMBL_gcm37	exon	8410230	8410269	1.22444771883242	+	.	gene_id "ENSMUSG00000069135.12"; transcript_id "ENSMUSG00000069135.12_tx_5"; exon_id "chr17_8410230_8410269_+"; exonnum "11"; txlen "3139";
chr17	ENSEMBL_gcm37	exon	8410230	8410269	0.860495324843238	+	.	gene_id "ENSMUSG00000069135.12"; transcript_id "ENSMUSG00000069135.12_tx_7"; exon_id "chr17_8410230_8410269_+"; exonnum "9"; txlen "3087";
chr17	HAVANA	exon	8411017	8411113	0	+	.	gene_id "ENSMUSG00000069135.12"; transcript_id "ENSMUST00000097419.10"; gene_type "protein_coding"; gene_name "Cep43"; transcript_type "protein_coding"; transcript_name "Cep43-202"; exon_number 12; exon_id "ENSMUSE00000135973.4"; level 2; protein_id "ENSMUSP00000095030.4"; transcript_support_level "1"; mgi_id "MGI:1922546"; tag "basic"; tag "Ensembl_canonical"; tag "GENCODE_Primary"; tag "appris_principal_4"; tag "CCDS"; ccdsid "CCDS57045.1"; havana_gene "OTTMUSG00000034291.1"; havana_transcript "OTTMUST00000087191.1";
chr17	HAVANA	CDS	8411017	8411113	0	+	1	gene_id "ENSMUSG00000069135.12"; transcript_id "ENSMUST00000097419.10"; gene_type "protein_coding"; gene_name "Cep43"; transcript_type "protein_coding"; transcript_name "Cep43-202"; exon_number 12; exon_id "ENSMUSE00000135973.4"; level 2; protein_id "ENSMUSP00000095030.4"; transcript_support_level "1"; mgi_id "MGI:1922546"; tag "basic"; tag "Ensembl_canonical"; tag "GENCODE_Primary"; tag "appris_principal_4"; tag "CCDS"; ccdsid "CCDS57045.1"; havana_gene "OTTMUSG00000034291.1"; havana_transcript "OTTMUST00000087191.1";
chr17	HAVANA	exon	8411017	8411113	0	+	.	gene_id "ENSMUSG00000069135.12"; transcript_id "ENSMUST00000024636.15"; gene_type "protein_coding"; gene_name "Cep43"; transcript_type "protein_coding"; transcript_name "Cep43-201"; exon_number 11; exon_id "ENSMUSE00000135973.4"; level 2; protein_id "ENSMUSP00000024636.9"; transcript_support_level "1"; mgi_id "MGI:1922546"; tag "basic"; tag "appris_alternative_1"; tag "CCDS"; ccdsid "CCDS28380.1"; havana_gene "OTTMUSG00000034291.1"; havana_transcript "OTTMUST00000087198.1";
chr17	HAVANA	CDS	8411017	8411113	0	+	1	gene_id "ENSMUSG00000069135.12"; transcript_id "ENSMUST00000024636.15"; gene_type "protein_coding"; gene_name "Cep43"; transcript_type "protein_coding"; transcript_name "Cep43-201"; exon_number 11; exon_id "ENSMUSE00000135973.4"; level 2; protein_id "ENSMUSP00000024636.9"; transcript_support_level "1"; mgi_id "MGI:1922546"; tag "basic"; tag "appris_alternative_1"; tag "CCDS"; ccdsid "CCDS28380.1"; havana_gene "OTTMUSG00000034291.1"; havana_transcript "OTTMUST00000087198.1";
chr17	ENSEMBL_gcm37	exon	8411017	8411113	8.21377674808662	+	.	gene_id "ENSMUSG00000069135.12"; transcript_id "ENSMUSG00000069135.12_tx_1"; exon_id "chr17_8411017_8411113_+"; exonnum "13"; txlen "3419";
chr17	ENSEMBL_gcm37	exon	8411017	8411113	0.380628290100982	+	.	gene_id "ENSMUSG00000069135.12"; transcript_id "ENSMUSG00000069135.12_tx_10"; exon_id "chr17_8411017_8411113_+"; exonnum "11"; txlen "3368";
chr17	ENSEMBL_gcm37	exon	8411017	8411113	0.338759178189874	+	.	gene_id "ENSMUSG00000069135.12"; transcript_id "ENSMUSG00000069135.12_tx_11"; exon_id "chr17_8411017_8411113_+"; exonnum "10"; txlen "3279";
chr17	ENSEMBL_gcm37	exon	8411017	8411113	0.286703227540081	+	.	gene_id "ENSMUSG00000069135.12"; transcript_id "ENSMUSG00000069135.12_tx_12"; exon_id "chr17_8411017_8411113_+"; exonnum "10"; txlen "3046";
chr17	ENSEMBL_gcm37	exon	8411017	8411113	0.24615361524697	+	.	gene_id "ENSMUSG00000069135.12"; transcript_id "ENSMUSG00000069135.12_tx_13"; exon_id "chr17_8411017_8411113_+"; exonnum "4"; txlen "2250";
chr17	ENSEMBL_gcm37	exon	8411017	8411113	3.51890150293145	+	.	gene_id "ENSMUSG00000069135.12"; transcript_id "ENSMUSG00000069135.12_tx_2"; exon_id "chr17_8411017_8411113_+"; exonnum "13"; txlen "3199";
chr17	ENSEMBL_gcm37	exon	8411017	8411113	3.10544051759666	+	.	gene_id "ENSMUSG00000069135.12"; transcript_id "ENSMUSG00000069135.12_tx_3"; exon_id "chr17_8411017_8411113_+"; exonnum "10"; txlen "3184";
chr17	ENSEMBL_gcm37	exon	8411017	8411113	2.21136619792732	+	.	gene_id "ENSMUSG00000069135.12"; transcript_id "ENSMUSG00000069135.12_tx_4"; exon_id "chr17_8411017_8411113_+"; exonnum "12"; txlen "3359";
chr17	ENSEMBL_gcm37	exon	8411017	8411113	1.22444771883242	+	.	gene_id "ENSMUSG00000069135.12"; transcript_id "ENSMUSG00000069135.12_tx_5"; exon_id "chr17_8411017_8411113_+"; exonnum "12"; txlen "3139";
chr17	sragcm37_mid	exon	8411537	8411631	0.380628290100982	+	.	gene_id "ENSMUSG00000069135.12"; transcript_id "ENSMUSG00000069135.12_tx_10"; exon_id "chr17_8411537_8411631_+"; exonnum "12"; txlen "3368";
chr17	sragcm37_mid	exon	8411537	8411631	0.338759178189874	+	.	gene_id "ENSMUSG00000069135.12"; transcript_id "ENSMUSG00000069135.12_tx_11"; exon_id "chr17_8411537_8411631_+"; exonnum "11"; txlen "3279";
chr17	HAVANA	CDS	8413353	8413374	0	+	1	gene_id "ENSMUSG00000069135.12"; transcript_id "ENSMUST00000161898.2"; gene_type "protein_coding"; gene_name "Cep43"; transcript_type "protein_coding"; transcript_name "Cep43-203"; exon_number 5; exon_id "ENSMUSE00000870942.2"; level 2; protein_id "ENSMUSP00000123855.2"; transcript_support_level "3"; mgi_id "MGI:1922546"; tag "mRNA_start_NF"; tag "cds_start_NF"; havana_gene "OTTMUSG00000034291.1"; havana_transcript "OTTMUST00000087200.1";
chr17	HAVANA	CDS	8413353	8413424	0	+	0	gene_id "ENSMUSG00000069135.12"; transcript_id "ENSMUST00000097419.10"; gene_type "protein_coding"; gene_name "Cep43"; transcript_type "protein_coding"; transcript_name "Cep43-202"; exon_number 13; exon_id "ENSMUSE00000856890.2"; level 2; protein_id "ENSMUSP00000095030.4"; transcript_support_level "1"; mgi_id "MGI:1922546"; tag "basic"; tag "Ensembl_canonical"; tag "GENCODE_Primary"; tag "appris_principal_4"; tag "CCDS"; ccdsid "CCDS57045.1"; havana_gene "OTTMUSG00000034291.1"; havana_transcript "OTTMUST00000087191.1";
chr17	HAVANA	CDS	8413353	8413424	0	+	0	gene_id "ENSMUSG00000069135.12"; transcript_id "ENSMUST00000024636.15"; gene_type "protein_coding"; gene_name "Cep43"; transcript_type "protein_coding"; transcript_name "Cep43-201"; exon_number 12; exon_id "ENSMUSE00000658354.3"; level 2; protein_id "ENSMUSP00000024636.9"; transcript_support_level "1"; mgi_id "MGI:1922546"; tag "basic"; tag "appris_alternative_1"; tag "CCDS"; ccdsid "CCDS28380.1"; havana_gene "OTTMUSG00000034291.1"; havana_transcript "OTTMUST00000087198.1";
chr17	HAVANA	exon	8413353	8413777	0	+	.	gene_id "ENSMUSG00000069135.12"; transcript_id "ENSMUST00000161898.2"; gene_type "protein_coding"; gene_name "Cep43"; transcript_type "protein_coding"; transcript_name "Cep43-203"; exon_number 5; exon_id "ENSMUSE00000870942.2"; level 2; protein_id "ENSMUSP00000123855.2"; transcript_support_level "3"; mgi_id "MGI:1922546"; tag "mRNA_start_NF"; tag "cds_start_NF"; havana_gene "OTTMUSG00000034291.1"; havana_transcript "OTTMUST00000087200.1";
chr17	HAVANA	exon	8413353	8415307	0	+	.	gene_id "ENSMUSG00000069135.12"; transcript_id "ENSMUST00000024636.15"; gene_type "protein_coding"; gene_name "Cep43"; transcript_type "protein_coding"; transcript_name "Cep43-201"; exon_number 12; exon_id "ENSMUSE00000658354.3"; level 2; protein_id "ENSMUSP00000024636.9"; transcript_support_level "1"; mgi_id "MGI:1922546"; tag "basic"; tag "appris_alternative_1"; tag "CCDS"; ccdsid "CCDS28380.1"; havana_gene "OTTMUSG00000034291.1"; havana_transcript "OTTMUST00000087198.1";
chr17	ENSEMBL_gcm37	exon	8413353	8415307	8.21377674808662	+	.	gene_id "ENSMUSG00000069135.12"; transcript_id "ENSMUSG00000069135.12_tx_1"; exon_id "chr17_8413353_8415307_+"; exonnum "14"; txlen "3419";
chr17	ENSEMBL_gcm37	exon	8413353	8415307	0.380628290100982	+	.	gene_id "ENSMUSG00000069135.12"; transcript_id "ENSMUSG00000069135.12_tx_10"; exon_id "chr17_8413353_8415307_+"; exonnum "13"; txlen "3368";
chr17	ENSEMBL_gcm37	exon	8413353	8415307	0.338759178189874	+	.	gene_id "ENSMUSG00000069135.12"; transcript_id "ENSMUSG00000069135.12_tx_11"; exon_id "chr17_8413353_8415307_+"; exonnum "12"; txlen "3279";
chr17	ENSEMBL_gcm37	exon	8413353	8415307	0.286703227540081	+	.	gene_id "ENSMUSG00000069135.12"; transcript_id "ENSMUSG00000069135.12_tx_12"; exon_id "chr17_8413353_8415307_+"; exonnum "11"; txlen "3046";
chr17	ENSEMBL_gcm37	exon	8413353	8415307	0.24615361524697	+	.	gene_id "ENSMUSG00000069135.12"; transcript_id "ENSMUSG00000069135.12_tx_13"; exon_id "chr17_8413353_8415307_+"; exonnum "5"; txlen "2250";
chr17	ENSEMBL_gcm37	exon	8413353	8415307	3.51890150293145	+	.	gene_id "ENSMUSG00000069135.12"; transcript_id "ENSMUSG00000069135.12_tx_2"; exon_id "chr17_8413353_8415307_+"; exonnum "14"; txlen "3199";
chr17	ENSEMBL_gcm37	exon	8413353	8415307	3.10544051759666	+	.	gene_id "ENSMUSG00000069135.12"; transcript_id "ENSMUSG00000069135.12_tx_3"; exon_id "chr17_8413353_8415307_+"; exonnum "11"; txlen "3184";
chr17	ENSEMBL_gcm37	exon	8413353	8415307	2.21136619792732	+	.	gene_id "ENSMUSG00000069135.12"; transcript_id "ENSMUSG00000069135.12_tx_4"; exon_id "chr17_8413353_8415307_+"; exonnum "13"; txlen "3359";
chr17	ENSEMBL_gcm37	exon	8413353	8415307	1.22444771883242	+	.	gene_id "ENSMUSG00000069135.12"; transcript_id "ENSMUSG00000069135.12_tx_5"; exon_id "chr17_8413353_8415307_+"; exonnum "13"; txlen "3139";
chr17	ENSEMBL_gcm37	exon	8413353	8415307	0.989647935791913	+	.	gene_id "ENSMUSG00000069135.12"; transcript_id "ENSMUSG00000069135.12_tx_6"; exon_id "chr17_8413353_8415307_+"; exonnum "10"; txlen "3136";
chr17	ENSEMBL_gcm37	exon	8413353	8415307	0.860495324843238	+	.	gene_id "ENSMUSG00000069135.12"; transcript_id "ENSMUSG00000069135.12_tx_7"; exon_id "chr17_8413353_8415307_+"; exonnum "10"; txlen "3087";
chr17	ENSEMBL_gcm37	exon	8413353	8415307	0.541345879407542	+	.	gene_id "ENSMUSG00000069135.12"; transcript_id "ENSMUSG00000069135.12_tx_8"; exon_id "chr17_8413353_8415307_+"; exonnum "11"; txlen "3196";
chr17	HAVANA	exon	8413353	8415636	0	+	.	gene_id "ENSMUSG00000069135.12"; transcript_id "ENSMUST00000097419.10"; gene_type "protein_coding"; gene_name "Cep43"; transcript_type "protein_coding"; transcript_name "Cep43-202"; exon_number 13; exon_id "ENSMUSE00000856890.2"; level 2; protein_id "ENSMUSP00000095030.4"; transcript_support_level "1"; mgi_id "MGI:1922546"; tag "basic"; tag "Ensembl_canonical"; tag "GENCODE_Primary"; tag "appris_principal_4"; tag "CCDS"; ccdsid "CCDS57045.1"; havana_gene "OTTMUSG00000034291.1"; havana_transcript "OTTMUST00000087191.1";
chr17	HAVANA	stop_codon	8413375	8413377	0	+	0	gene_id "ENSMUSG00000069135.12"; transcript_id "ENSMUST00000161898.2"; gene_type "protein_coding"; gene_name "Cep43"; transcript_type "protein_coding"; transcript_name "Cep43-203"; exon_number 5; exon_id "ENSMUSE00000870942.2"; level 2; protein_id "ENSMUSP00000123855.2"; transcript_support_level "3"; mgi_id "MGI:1922546"; tag "mRNA_start_NF"; tag "cds_start_NF"; havana_gene "OTTMUSG00000034291.1"; havana_transcript "OTTMUST00000087200.1";
chr17	HAVANA	UTR	8413375	8413777	0	+	.	gene_id "ENSMUSG00000069135.12"; transcript_id "ENSMUST00000161898.2"; gene_type "protein_coding"; gene_name "Cep43"; transcript_type "protein_coding"; transcript_name "Cep43-203"; exon_number 5; exon_id "ENSMUSE00000870942.2"; level 2; protein_id "ENSMUSP00000123855.2"; transcript_support_level "3"; mgi_id "MGI:1922546"; tag "mRNA_start_NF"; tag "cds_start_NF"; havana_gene "OTTMUSG00000034291.1"; havana_transcript "OTTMUST00000087200.1";
chr17	HAVANA	stop_codon	8413425	8413427	0	+	0	gene_id "ENSMUSG00000069135.12"; transcript_id "ENSMUST00000097419.10"; gene_type "protein_coding"; gene_name "Cep43"; transcript_type "protein_coding"; transcript_name "Cep43-202"; exon_number 13; exon_id "ENSMUSE00000856890.2"; level 2; protein_id "ENSMUSP00000095030.4"; transcript_support_level "1"; mgi_id "MGI:1922546"; tag "basic"; tag "Ensembl_canonical"; tag "GENCODE_Primary"; tag "appris_principal_4"; tag "CCDS"; ccdsid "CCDS57045.1"; havana_gene "OTTMUSG00000034291.1"; havana_transcript "OTTMUST00000087191.1";
chr17	HAVANA	stop_codon	8413425	8413427	0	+	0	gene_id "ENSMUSG00000069135.12"; transcript_id "ENSMUST00000024636.15"; gene_type "protein_coding"; gene_name "Cep43"; transcript_type "protein_coding"; transcript_name "Cep43-201"; exon_number 12; exon_id "ENSMUSE00000658354.3"; level 2; protein_id "ENSMUSP00000024636.9"; transcript_support_level "1"; mgi_id "MGI:1922546"; tag "basic"; tag "appris_alternative_1"; tag "CCDS"; ccdsid "CCDS28380.1"; havana_gene "OTTMUSG00000034291.1"; havana_transcript "OTTMUST00000087198.1";
chr17	HAVANA	UTR	8413425	8415307	0	+	.	gene_id "ENSMUSG00000069135.12"; transcript_id "ENSMUST00000024636.15"; gene_type "protein_coding"; gene_name "Cep43"; transcript_type "protein_coding"; transcript_name "Cep43-201"; exon_number 12; exon_id "ENSMUSE00000658354.3"; level 2; protein_id "ENSMUSP00000024636.9"; transcript_support_level "1"; mgi_id "MGI:1922546"; tag "basic"; tag "appris_alternative_1"; tag "CCDS"; ccdsid "CCDS28380.1"; havana_gene "OTTMUSG00000034291.1"; havana_transcript "OTTMUST00000087198.1";
chr17	HAVANA	UTR	8413425	8415636	0	+	.	gene_id "ENSMUSG00000069135.12"; transcript_id "ENSMUST00000097419.10"; gene_type "protein_coding"; gene_name "Cep43"; transcript_type "protein_coding"; transcript_name "Cep43-202"; exon_number 13; exon_id "ENSMUSE00000856890.2"; level 2; protein_id "ENSMUSP00000095030.4"; transcript_support_level "1"; mgi_id "MGI:1922546"; tag "basic"; tag "Ensembl_canonical"; tag "GENCODE_Primary"; tag "appris_principal_4"; tag "CCDS"; ccdsid "CCDS57045.1"; havana_gene "OTTMUSG00000034291.1"; havana_transcript "OTTMUST00000087191.1";
chr17	HAVANA	exon	8444757	8444973	0	+	.	gene_id "ENSMUSG00000140191.1"; transcript_id "ENSMUST00000358293.1"; gene_type "lncRNA"; gene_name "ENSMUSG00000140191"; transcript_type "lncRNA"; transcript_name "ENSMUST00000358293"; exon_number 1; exon_id "ENSMUSE00001705009.1"; level 2; tag "Ensembl_canonical"; tag "GENCODE_Primary"; tag "TAGENE";
chr17	HAVANA	transcript	8444757	8450776	0	+	.	gene_id "ENSMUSG00000140191.1"; transcript_id "ENSMUST00000358293.1"; gene_type "lncRNA"; gene_name "ENSMUSG00000140191"; transcript_type "lncRNA"; transcript_name "ENSMUST00000358293"; level 2; tag "Ensembl_canonical"; tag "GENCODE_Primary"; tag "TAGENE";
chr17	HAVANA	gene	8444757	8451505	0	+	.	gene_id "ENSMUSG00000140191.1"; gene_type "lncRNA"; gene_name "ENSMUSG00000140191"; level 2;
chr17	HAVANA	exon	8444778	8444941	0	+	.	gene_id "ENSMUSG00000140191.1"; transcript_id "ENSMUST00000358300.1"; gene_type "lncRNA"; gene_name "ENSMUSG00000140191"; transcript_type "lncRNA"; transcript_name "ENSMUST00000358300"; exon_number 1; exon_id "ENSMUSE00001704997.1"; level 2; tag "TAGENE";
chr17	HAVANA	transcript	8444778	8449923	0	+	.	gene_id "ENSMUSG00000140191.1"; transcript_id "ENSMUST00000358300.1"; gene_type "lncRNA"; gene_name "ENSMUSG00000140191"; transcript_type "lncRNA"; transcript_name "ENSMUST00000358300"; level 2; tag "TAGENE";
chr17	HAVANA	exon	8444820	8444973	0	+	.	gene_id "ENSMUSG00000140191.1"; transcript_id "ENSMUST00000358301.1"; gene_type "lncRNA"; gene_name "ENSMUSG00000140191"; transcript_type "lncRNA"; transcript_name "ENSMUST00000358301"; exon_number 1; exon_id "ENSMUSE00001704990.1"; level 2; tag "TAGENE";
chr17	HAVANA	transcript	8444820	8449923	0	+	.	gene_id "ENSMUSG00000140191.1"; transcript_id "ENSMUST00000358301.1"; gene_type "lncRNA"; gene_name "ENSMUSG00000140191"; transcript_type "lncRNA"; transcript_name "ENSMUST00000358301"; level 2; tag "TAGENE";
chr17	HAVANA	exon	8444826	8444941	0	+	.	gene_id "ENSMUSG00000140191.1"; transcript_id "ENSMUST00000358294.1"; gene_type "lncRNA"; gene_name "ENSMUSG00000140191"; transcript_type "lncRNA"; transcript_name "ENSMUST00000358294"; exon_number 1; exon_id "ENSMUSE00001705002.1"; level 2; tag "TAGENE";
chr17	HAVANA	transcript	8444826	8450776	0	+	.	gene_id "ENSMUSG00000140191.1"; transcript_id "ENSMUST00000358294.1"; gene_type "lncRNA"; gene_name "ENSMUSG00000140191"; transcript_type "lncRNA"; transcript_name "ENSMUST00000358294"; level 2; tag "TAGENE";
chr17	HAVANA	exon	8444828	8444973	0	+	.	gene_id "ENSMUSG00000140191.1"; transcript_id "ENSMUST00000358296.1"; gene_type "lncRNA"; gene_name "ENSMUSG00000140191"; transcript_type "lncRNA"; transcript_name "ENSMUST00000358296"; exon_number 1; exon_id "ENSMUSE00001704987.1"; level 2; tag "TAGENE";
chr17	HAVANA	transcript	8444828	8450776	0	+	.	gene_id "ENSMUSG00000140191.1"; transcript_id "ENSMUST00000358296.1"; gene_type "lncRNA"; gene_name "ENSMUSG00000140191"; transcript_type "lncRNA"; transcript_name "ENSMUST00000358296"; level 2; tag "TAGENE";
chr17	HAVANA	exon	8444839	8444973	0	+	.	gene_id "ENSMUSG00000140191.1"; transcript_id "ENSMUST00000358295.1"; gene_type "lncRNA"; gene_name "ENSMUSG00000140191"; transcript_type "lncRNA"; transcript_name "ENSMUST00000358295"; exon_number 1; exon_id "ENSMUSE00001704980.1"; level 2; tag "basic"; tag "TAGENE";
chr17	ENSEMBL_gcm37	exon	8444839	8444973	0.136166824438264	+	.	gene_id "ENSMUSG00000140191.1"; transcript_id "ENSMUSG00000140191.1_tx_1"; exon_id "chr17_8444839_8444973_+"; exonnum "1"; txlen "1040";
chr17	ENSEMBL_gcm37	exon	8444839	8444973	0.0830838428796908	+	.	gene_id "ENSMUSG00000140191.1"; transcript_id "ENSMUSG00000140191.1_tx_2"; exon_id "chr17_8444839_8444973_+"; exonnum "1"; txlen "1044";
chr17	ENSEMBL_gcm37	exon	8444839	8444973	0.0176123594575881	+	.	gene_id "ENSMUSG00000140191.1"; transcript_id "ENSMUSG00000140191.1_tx_6"; exon_id "chr17_8444839_8444973_+"; exonnum "1"; txlen "912";
chr17	HAVANA	transcript	8444839	8450788	0	+	.	gene_id "ENSMUSG00000140191.1"; transcript_id "ENSMUST00000358295.1"; gene_type "lncRNA"; gene_name "ENSMUSG00000140191"; transcript_type "lncRNA"; transcript_name "ENSMUST00000358295"; level 2; tag "basic"; tag "TAGENE";
chr17	HAVANA	exon	8444845	8445763	0	+	.	gene_id "ENSMUSG00000140191.1"; transcript_id "ENSMUST00000358297.1"; gene_type "lncRNA"; gene_name "ENSMUSG00000140191"; transcript_type "lncRNA"; transcript_name "ENSMUST00000358297"; exon_number 1; exon_id "ENSMUSE00001705012.1"; level 2; tag "TAGENE";
chr17	HAVANA	transcript	8444845	8450781	0	+	.	gene_id "ENSMUSG00000140191.1"; transcript_id "ENSMUST00000358297.1"; gene_type "lncRNA"; gene_name "ENSMUSG00000140191"; transcript_type "lncRNA"; transcript_name "ENSMUST00000358297"; level 2; tag "TAGENE";
chr17	HAVANA	exon	8444856	8444973	0	+	.	gene_id "ENSMUSG00000140191.1"; transcript_id "ENSMUST00000358298.1"; gene_type "lncRNA"; gene_name "ENSMUSG00000140191"; transcript_type "lncRNA"; transcript_name "ENSMUST00000358298"; exon_number 1; exon_id "ENSMUSE00001704977.1"; level 2; tag "TAGENE";
chr17	HAVANA	transcript	8444856	8450776	0	+	.	gene_id "ENSMUSG00000140191.1"; transcript_id "ENSMUST00000358298.1"; gene_type "lncRNA"; gene_name "ENSMUSG00000140191"; transcript_type "lncRNA"; transcript_name "ENSMUST00000358298"; level 2; tag "TAGENE";
chr17	HAVANA	exon	8444857	8444973	0	+	.	gene_id "ENSMUSG00000140191.1"; transcript_id "ENSMUST00000358299.1"; gene_type "lncRNA"; gene_name "ENSMUSG00000140191"; transcript_type "lncRNA"; transcript_name "ENSMUST00000358299"; exon_number 1; exon_id "ENSMUSE00001705016.1"; level 2; tag "basic"; tag "TAGENE";
chr17	HAVANA	transcript	8444857	8450776	0	+	.	gene_id "ENSMUSG00000140191.1"; transcript_id "ENSMUST00000358299.1"; gene_type "lncRNA"; gene_name "ENSMUSG00000140191"; transcript_type "lncRNA"; transcript_name "ENSMUST00000358299"; level 2; tag "basic"; tag "TAGENE";
chr17	HAVANA	exon	8445413	8445580	0	+	.	gene_id "ENSMUSG00000140191.1"; transcript_id "ENSMUST00000358293.1"; gene_type "lncRNA"; gene_name "ENSMUSG00000140191"; transcript_type "lncRNA"; transcript_name "ENSMUST00000358293"; exon_number 2; exon_id "ENSMUSE00001704981.1"; level 2; tag "Ensembl_canonical"; tag "GENCODE_Primary"; tag "TAGENE";
chr17	HAVANA	exon	8445413	8445580	0	+	.	gene_id "ENSMUSG00000140191.1"; transcript_id "ENSMUST00000358294.1"; gene_type "lncRNA"; gene_name "ENSMUSG00000140191"; transcript_type "lncRNA"; transcript_name "ENSMUST00000358294"; exon_number 2; exon_id "ENSMUSE00001704981.1"; level 2; tag "TAGENE";
chr17	HAVANA	exon	8445413	8445580	0	+	.	gene_id "ENSMUSG00000140191.1"; transcript_id "ENSMUST00000358299.1"; gene_type "lncRNA"; gene_name "ENSMUSG00000140191"; transcript_type "lncRNA"; transcript_name "ENSMUST00000358299"; exon_number 2; exon_id "ENSMUSE00001704981.1"; level 2; tag "basic"; tag "TAGENE";
chr17	HAVANA	exon	8445413	8445763	0	+	.	gene_id "ENSMUSG00000140191.1"; transcript_id "ENSMUST00000358300.1"; gene_type "lncRNA"; gene_name "ENSMUSG00000140191"; transcript_type "lncRNA"; transcript_name "ENSMUST00000358300"; exon_number 2; exon_id "ENSMUSE00001704992.1"; level 2; tag "TAGENE";
chr17	HAVANA	exon	8445413	8445763	0	+	.	gene_id "ENSMUSG00000140191.1"; transcript_id "ENSMUST00000358301.1"; gene_type "lncRNA"; gene_name "ENSMUSG00000140191"; transcript_type "lncRNA"; transcript_name "ENSMUST00000358301"; exon_number 2; exon_id "ENSMUSE00001704992.1"; level 2; tag "TAGENE";
chr17	HAVANA	exon	8445413	8445763	0	+	.	gene_id "ENSMUSG00000140191.1"; transcript_id "ENSMUST00000358296.1"; gene_type "lncRNA"; gene_name "ENSMUSG00000140191"; transcript_type "lncRNA"; transcript_name "ENSMUST00000358296"; exon_number 2; exon_id "ENSMUSE00001704992.1"; level 2; tag "TAGENE";
chr17	HAVANA	exon	8445413	8445763	0	+	.	gene_id "ENSMUSG00000140191.1"; transcript_id "ENSMUST00000358295.1"; gene_type "lncRNA"; gene_name "ENSMUSG00000140191"; transcript_type "lncRNA"; transcript_name "ENSMUST00000358295"; exon_number 2; exon_id "ENSMUSE00001704992.1"; level 2; tag "basic"; tag "TAGENE";
chr17	HAVANA	exon	8445413	8445763	0	+	.	gene_id "ENSMUSG00000140191.1"; transcript_id "ENSMUST00000358298.1"; gene_type "lncRNA"; gene_name "ENSMUSG00000140191"; transcript_type "lncRNA"; transcript_name "ENSMUST00000358298"; exon_number 2; exon_id "ENSMUSE00001704992.1"; level 2; tag "TAGENE";
chr17	ENSEMBL_gcm37	exon	8445413	8445763	0.136166824438264	+	.	gene_id "ENSMUSG00000140191.1"; transcript_id "ENSMUSG00000140191.1_tx_1"; exon_id "chr17_8445413_8445763_+"; exonnum "2"; txlen "1040";
chr17	ENSEMBL_gcm37	exon	8445413	8445763	0.0830838428796908	+	.	gene_id "ENSMUSG00000140191.1"; transcript_id "ENSMUSG00000140191.1_tx_2"; exon_id "chr17_8445413_8445763_+"; exonnum "2"; txlen "1044";
chr17	ENSEMBL_gcm37	exon	8445413	8445763	0.0176123594575881	+	.	gene_id "ENSMUSG00000140191.1"; transcript_id "ENSMUSG00000140191.1_tx_6"; exon_id "chr17_8445413_8445763_+"; exonnum "2"; txlen "912";
chr17	HAVANA	exon	8445539	8445763	0	+	.	gene_id "ENSMUSG00000140191.1"; transcript_id "ENSMUST00000358305.1"; gene_type "lncRNA"; gene_name "ENSMUSG00000140191"; transcript_type "lncRNA"; transcript_name "ENSMUST00000358305"; exon_number 1; exon_id "ENSMUSE00001705007.1"; level 2; tag "basic"; tag "TAGENE";
chr17	HAVANA	transcript	8445539	8449917	0	+	.	gene_id "ENSMUSG00000140191.1"; transcript_id "ENSMUST00000358305.1"; gene_type "lncRNA"; gene_name "ENSMUSG00000140191"; transcript_type "lncRNA"; transcript_name "ENSMUST00000358305"; level 2; tag "basic"; tag "TAGENE";
chr17	HAVANA	exon	8445685	8445763	0	+	.	gene_id "ENSMUSG00000140191.1"; transcript_id "ENSMUST00000358306.1"; gene_type "lncRNA"; gene_name "ENSMUSG00000140191"; transcript_type "lncRNA"; transcript_name "ENSMUST00000358306"; exon_number 1; exon_id "ENSMUSE00001705011.1"; level 2; tag "TAGENE";
chr17	HAVANA	transcript	8445685	8449917	0	+	.	gene_id "ENSMUSG00000140191.1"; transcript_id "ENSMUST00000358306.1"; gene_type "lncRNA"; gene_name "ENSMUSG00000140191"; transcript_type "lncRNA"; transcript_name "ENSMUST00000358306"; level 2; tag "TAGENE";
chr17	HAVANA	exon	8445694	8445763	0	+	.	gene_id "ENSMUSG00000140191.1"; transcript_id "ENSMUST00000358302.1"; gene_type "lncRNA"; gene_name "ENSMUSG00000140191"; transcript_type "lncRNA"; transcript_name "ENSMUST00000358302"; exon_number 1; exon_id "ENSMUSE00001704984.1"; level 2; tag "TAGENE";
chr17	HAVANA	transcript	8445694	8450776	0	+	.	gene_id "ENSMUSG00000140191.1"; transcript_id "ENSMUST00000358302.1"; gene_type "lncRNA"; gene_name "ENSMUSG00000140191"; transcript_type "lncRNA"; transcript_name "ENSMUST00000358302"; level 2; tag "TAGENE";
chr17	HAVANA	exon	8445697	8445763	0	+	.	gene_id "ENSMUSG00000140191.1"; transcript_id "ENSMUST00000358307.1"; gene_type "lncRNA"; gene_name "ENSMUSG00000140191"; transcript_type "lncRNA"; transcript_name "ENSMUST00000358307"; exon_number 1; exon_id "ENSMUSE00001705008.1"; level 2; tag "basic"; tag "TAGENE";
chr17	HAVANA	transcript	8445697	8449923	0	+	.	gene_id "ENSMUSG00000140191.1"; transcript_id "ENSMUST00000358307.1"; gene_type "lncRNA"; gene_name "ENSMUSG00000140191"; transcript_type "lncRNA"; transcript_name "ENSMUST00000358307"; level 2; tag "basic"; tag "TAGENE";
chr17	HAVANA	exon	8445713	8445763	0	+	.	gene_id "ENSMUSG00000140191.1"; transcript_id "ENSMUST00000358293.1"; gene_type "lncRNA"; gene_name "ENSMUSG00000140191"; transcript_type "lncRNA"; transcript_name "ENSMUST00000358293"; exon_number 3; exon_id "ENSMUSE00001705014.1"; level 2; tag "Ensembl_canonical"; tag "GENCODE_Primary"; tag "TAGENE";
chr17	HAVANA	exon	8445713	8445763	0	+	.	gene_id "ENSMUSG00000140191.1"; transcript_id "ENSMUST00000358294.1"; gene_type "lncRNA"; gene_name "ENSMUSG00000140191"; transcript_type "lncRNA"; transcript_name "ENSMUST00000358294"; exon_number 3; exon_id "ENSMUSE00001705014.1"; level 2; tag "TAGENE";
chr17	HAVANA	exon	8445713	8445763	0	+	.	gene_id "ENSMUSG00000140191.1"; transcript_id "ENSMUST00000358299.1"; gene_type "lncRNA"; gene_name "ENSMUSG00000140191"; transcript_type "lncRNA"; transcript_name "ENSMUST00000358299"; exon_number 3; exon_id "ENSMUSE00001705014.1"; level 2; tag "basic"; tag "TAGENE";
chr17	HAVANA	exon	8445807	8445946	0	+	.	gene_id "ENSMUSG00000140191.1"; transcript_id "ENSMUST00000358308.1"; gene_type "lncRNA"; gene_name "ENSMUSG00000140191"; transcript_type "lncRNA"; transcript_name "ENSMUST00000358308"; exon_number 1; exon_id "ENSMUSE00001704996.1"; level 2; tag "TAGENE";
chr17	HAVANA	exon	8445807	8445946	0	+	.	gene_id "ENSMUSG00000140191.1"; transcript_id "ENSMUST00000358303.1"; gene_type "lncRNA"; gene_name "ENSMUSG00000140191"; transcript_type "lncRNA"; transcript_name "ENSMUST00000358303"; exon_number 1; exon_id "ENSMUSE00001704996.1"; level 2; tag "TAGENE";
chr17	HAVANA	transcript	8445807	8449915	0	+	.	gene_id "ENSMUSG00000140191.1"; transcript_id "ENSMUST00000358308.1"; gene_type "lncRNA"; gene_name "ENSMUSG00000140191"; transcript_type "lncRNA"; transcript_name "ENSMUST00000358308"; level 2; tag "TAGENE";
chr17	HAVANA	transcript	8445807	8450776	0	+	.	gene_id "ENSMUSG00000140191.1"; transcript_id "ENSMUST00000358303.1"; gene_type "lncRNA"; gene_name "ENSMUSG00000140191"; transcript_type "lncRNA"; transcript_name "ENSMUST00000358303"; level 2; tag "TAGENE";
chr17	HAVANA	exon	8445809	8445946	0	+	.	gene_id "ENSMUSG00000140191.1"; transcript_id "ENSMUST00000358309.1"; gene_type "lncRNA"; gene_name "ENSMUSG00000140191"; transcript_type "lncRNA"; transcript_name "ENSMUST00000358309"; exon_number 1; exon_id "ENSMUSE00001705003.1"; level 2; tag "TAGENE";
chr17	HAVANA	transcript	8445809	8449909	0	+	.	gene_id "ENSMUSG00000140191.1"; transcript_id "ENSMUST00000358309.1"; gene_type "lncRNA"; gene_name "ENSMUSG00000140191"; transcript_type "lncRNA"; transcript_name "ENSMUST00000358309"; level 2; tag "TAGENE";
chr17	sragcm37_es	exon	8445822	8446219	0.00920291672052699	+	.	gene_id "ENSMUSG00000140191.1"; transcript_id "ENSMUSG00000140191.1_tx_11"; exon_id "chr17_8445822_8446219_+"; exonnum "1"; txlen "956";
chr17	HAVANA	exon	8446376	8446649	0	+	.	gene_id "ENSMUSG00000140191.1"; transcript_id "ENSMUST00000358304.1"; gene_type "lncRNA"; gene_name "ENSMUSG00000140191"; transcript_type "lncRNA"; transcript_name "ENSMUST00000358304"; exon_number 1; exon_id "ENSMUSE00001705013.1"; level 2; tag "basic"; tag "TAGENE";
chr17	HAVANA	transcript	8446376	8450780	0	+	.	gene_id "ENSMUSG00000140191.1"; transcript_id "ENSMUST00000358304.1"; gene_type "lncRNA"; gene_name "ENSMUSG00000140191"; transcript_type "lncRNA"; transcript_name "ENSMUST00000358304"; level 2; tag "basic"; tag "TAGENE";
chr17	HAVANA	exon	8447245	8447542	0	+	.	gene_id "ENSMUSG00000140191.1"; transcript_id "ENSMUST00000358311.1"; gene_type "lncRNA"; gene_name "ENSMUSG00000140191"; transcript_type "lncRNA"; transcript_name "ENSMUST00000358311"; exon_number 1; exon_id "ENSMUSE00001704988.1"; level 2; tag "TAGENE";
chr17	HAVANA	transcript	8447245	8450776	0	+	.	gene_id "ENSMUSG00000140191.1"; transcript_id "ENSMUST00000358311.1"; gene_type "lncRNA"; gene_name "ENSMUSG00000140191"; transcript_type "lncRNA"; transcript_name "ENSMUST00000358311"; level 2; tag "TAGENE";
chr17	HAVANA	exon	8447306	8447542	0	+	.	gene_id "ENSMUSG00000140191.1"; transcript_id "ENSMUST00000358306.1"; gene_type "lncRNA"; gene_name "ENSMUSG00000140191"; transcript_type "lncRNA"; transcript_name "ENSMUST00000358306"; exon_number 2; exon_id "ENSMUSE00001704975.1"; level 2; tag "TAGENE";
chr17	HAVANA	exon	8447306	8447542	0	+	.	gene_id "ENSMUSG00000140191.1"; transcript_id "ENSMUST00000358309.1"; gene_type "lncRNA"; gene_name "ENSMUSG00000140191"; transcript_type "lncRNA"; transcript_name "ENSMUST00000358309"; exon_number 2; exon_id "ENSMUSE00001704975.1"; level 2; tag "TAGENE";
chr17	HAVANA	exon	8447306	8447542	0	+	.	gene_id "ENSMUSG00000140191.1"; transcript_id "ENSMUST00000358304.1"; gene_type "lncRNA"; gene_name "ENSMUSG00000140191"; transcript_type "lncRNA"; transcript_name "ENSMUST00000358304"; exon_number 2; exon_id "ENSMUSE00001704975.1"; level 2; tag "basic"; tag "TAGENE";
chr17	HAVANA	exon	8447306	8447546	0	+	.	gene_id "ENSMUSG00000140191.1"; transcript_id "ENSMUST00000358300.1"; gene_type "lncRNA"; gene_name "ENSMUSG00000140191"; transcript_type "lncRNA"; transcript_name "ENSMUST00000358300"; exon_number 3; exon_id "ENSMUSE00001704995.1"; level 2; tag "TAGENE";
chr17	HAVANA	exon	8447306	8447546	0	+	.	gene_id "ENSMUSG00000140191.1"; transcript_id "ENSMUST00000358301.1"; gene_type "lncRNA"; gene_name "ENSMUSG00000140191"; transcript_type "lncRNA"; transcript_name "ENSMUST00000358301"; exon_number 3; exon_id "ENSMUSE00001704995.1"; level 2; tag "TAGENE";
chr17	HAVANA	exon	8447306	8447546	0	+	.	gene_id "ENSMUSG00000140191.1"; transcript_id "ENSMUST00000358294.1"; gene_type "lncRNA"; gene_name "ENSMUSG00000140191"; transcript_type "lncRNA"; transcript_name "ENSMUST00000358294"; exon_number 4; exon_id "ENSMUSE00001704995.1"; level 2; tag "TAGENE";
chr17	HAVANA	exon	8447306	8447546	0	+	.	gene_id "ENSMUSG00000140191.1"; transcript_id "ENSMUST00000358297.1"; gene_type "lncRNA"; gene_name "ENSMUSG00000140191"; transcript_type "lncRNA"; transcript_name "ENSMUST00000358297"; exon_number 2; exon_id "ENSMUSE00001704995.1"; level 2; tag "TAGENE";
chr17	HAVANA	exon	8447306	8447546	0	+	.	gene_id "ENSMUSG00000140191.1"; transcript_id "ENSMUST00000358298.1"; gene_type "lncRNA"; gene_name "ENSMUSG00000140191"; transcript_type "lncRNA"; transcript_name "ENSMUST00000358298"; exon_number 3; exon_id "ENSMUSE00001704995.1"; level 2; tag "TAGENE";
chr17	HAVANA	exon	8447306	8447546	0	+	.	gene_id "ENSMUSG00000140191.1"; transcript_id "ENSMUST00000358299.1"; gene_type "lncRNA"; gene_name "ENSMUSG00000140191"; transcript_type "lncRNA"; transcript_name "ENSMUST00000358299"; exon_number 4; exon_id "ENSMUSE00001704995.1"; level 2; tag "basic"; tag "TAGENE";
chr17	HAVANA	exon	8447400	8447542	0	+	.	gene_id "ENSMUSG00000140191.1"; transcript_id "ENSMUST00000358315.1"; gene_type "lncRNA"; gene_name "ENSMUSG00000140191"; transcript_type "lncRNA"; transcript_name "ENSMUST00000358315"; exon_number 1; exon_id "ENSMUSE00001705005.1"; level 2; tag "TAGENE";
chr17	HAVANA	transcript	8447400	8449923	0	+	.	gene_id "ENSMUSG00000140191.1"; transcript_id "ENSMUST00000358315.1"; gene_type "lncRNA"; gene_name "ENSMUSG00000140191"; transcript_type "lncRNA"; transcript_name "ENSMUST00000358315"; level 2; tag "TAGENE";
chr17	HAVANA	exon	8447415	8447533	0	+	.	gene_id "ENSMUSG00000140191.1"; transcript_id "ENSMUST00000358305.1"; gene_type "lncRNA"; gene_name "ENSMUSG00000140191"; transcript_type "lncRNA"; transcript_name "ENSMUST00000358305"; exon_number 2; exon_id "ENSMUSE00001705006.1"; level 2; tag "basic"; tag "TAGENE";
chr17	HAVANA	exon	8447415	8447542	0	+	.	gene_id "ENSMUSG00000140191.1"; transcript_id "ENSMUST00000358296.1"; gene_type "lncRNA"; gene_name "ENSMUSG00000140191"; transcript_type "lncRNA"; transcript_name "ENSMUST00000358296"; exon_number 3; exon_id "ENSMUSE00001705017.1"; level 2; tag "TAGENE";
chr17	HAVANA	exon	8447415	8447542	0	+	.	gene_id "ENSMUSG00000140191.1"; transcript_id "ENSMUST00000358307.1"; gene_type "lncRNA"; gene_name "ENSMUSG00000140191"; transcript_type "lncRNA"; transcript_name "ENSMUST00000358307"; exon_number 2; exon_id "ENSMUSE00001705017.1"; level 2; tag "basic"; tag "TAGENE";
chr17	ENSEMBL_gcm37	exon	8447415	8447542	0.136166824438264	+	.	gene_id "ENSMUSG00000140191.1"; transcript_id "ENSMUSG00000140191.1_tx_1"; exon_id "chr17_8447415_8447542_+"; exonnum "3"; txlen "1040";
chr17	HAVANA	exon	8447415	8447546	0	+	.	gene_id "ENSMUSG00000140191.1"; transcript_id "ENSMUST00000358293.1"; gene_type "lncRNA"; gene_name "ENSMUSG00000140191"; transcript_type "lncRNA"; transcript_name "ENSMUST00000358293"; exon_number 4; exon_id "ENSMUSE00001705015.1"; level 2; tag "Ensembl_canonical"; tag "GENCODE_Primary"; tag "TAGENE";
chr17	HAVANA	exon	8447415	8447546	0	+	.	gene_id "ENSMUSG00000140191.1"; transcript_id "ENSMUST00000358295.1"; gene_type "lncRNA"; gene_name "ENSMUSG00000140191"; transcript_type "lncRNA"; transcript_name "ENSMUST00000358295"; exon_number 3; exon_id "ENSMUSE00001705015.1"; level 2; tag "basic"; tag "TAGENE";
chr17	HAVANA	exon	8447415	8447546	0	+	.	gene_id "ENSMUSG00000140191.1"; transcript_id "ENSMUST00000358308.1"; gene_type "lncRNA"; gene_name "ENSMUSG00000140191"; transcript_type "lncRNA"; transcript_name "ENSMUST00000358308"; exon_number 2; exon_id "ENSMUSE00001705015.1"; level 2; tag "TAGENE";
chr17	HAVANA	exon	8447415	8447546	0	+	.	gene_id "ENSMUSG00000140191.1"; transcript_id "ENSMUST00000358303.1"; gene_type "lncRNA"; gene_name "ENSMUSG00000140191"; transcript_type "lncRNA"; transcript_name "ENSMUST00000358303"; exon_number 2; exon_id "ENSMUSE00001705015.1"; level 2; tag "TAGENE";
chr17	ENSEMBL_gcm37	exon	8447415	8447546	0.00920291672052699	+	.	gene_id "ENSMUSG00000140191.1"; transcript_id "ENSMUSG00000140191.1_tx_11"; exon_id "chr17_8447415_8447546_+"; exonnum "2"; txlen "956";
chr17	ENSEMBL_gcm37	exon	8447415	8447546	0.0830838428796908	+	.	gene_id "ENSMUSG00000140191.1"; transcript_id "ENSMUSG00000140191.1_tx_2"; exon_id "chr17_8447415_8447546_+"; exonnum "3"; txlen "1044";
chr17	HAVANA	exon	8447415	8447603	0	+	.	gene_id "ENSMUSG00000140191.1"; transcript_id "ENSMUST00000358302.1"; gene_type "lncRNA"; gene_name "ENSMUSG00000140191"; transcript_type "lncRNA"; transcript_name "ENSMUST00000358302"; exon_number 2; exon_id "ENSMUSE00001705001.1"; level 2; tag "TAGENE";
chr17	ENSEMBL_gcm37	exon	8447415	8447603	0.0698771844787046	+	.	gene_id "ENSMUSG00000140191.1"; transcript_id "ENSMUSG00000140191.1_tx_5"; exon_id "chr17_8447415_8447603_+"; exonnum "1"; txlen "615";
chr17	HAVANA	exon	8447640	8448180	0	+	.	gene_id "ENSMUSG00000140191.1"; transcript_id "ENSMUST00000358312.1"; gene_type "lncRNA"; gene_name "ENSMUSG00000140191"; transcript_type "lncRNA"; transcript_name "ENSMUST00000358312"; exon_number 1; exon_id "ENSMUSE00001704999.1"; level 2; tag "TAGENE";
chr17	HAVANA	transcript	8447640	8450776	0	+	.	gene_id "ENSMUSG00000140191.1"; transcript_id "ENSMUST00000358312.1"; gene_type "lncRNA"; gene_name "ENSMUSG00000140191"; transcript_type "lncRNA"; transcript_name "ENSMUST00000358312"; level 2; tag "TAGENE";
chr17	HAVANA	exon	8447647	8447779	0	+	.	gene_id "ENSMUSG00000140191.1"; transcript_id "ENSMUST00000358313.1"; gene_type "lncRNA"; gene_name "ENSMUSG00000140191"; transcript_type "lncRNA"; transcript_name "ENSMUST00000358313"; exon_number 1; exon_id "ENSMUSE00001704976.1"; level 2; tag "TAGENE";
chr17	HAVANA	exon	8447647	8448180	0	+	.	gene_id "ENSMUSG00000140191.1"; transcript_id "ENSMUST00000358310.1"; gene_type "lncRNA"; gene_name "ENSMUSG00000140191"; transcript_type "lncRNA"; transcript_name "ENSMUST00000358310"; exon_number 1; exon_id "ENSMUSE00001704982.1"; level 2; tag "basic"; tag "TAGENE";
chr17	HAVANA	transcript	8447647	8450781	0	+	.	gene_id "ENSMUSG00000140191.1"; transcript_id "ENSMUST00000358313.1"; gene_type "lncRNA"; gene_name "ENSMUSG00000140191"; transcript_type "lncRNA"; transcript_name "ENSMUST00000358313"; level 2; tag "TAGENE";
chr17	HAVANA	transcript	8447647	8451505	0	+	.	gene_id "ENSMUSG00000140191.1"; transcript_id "ENSMUST00000358310.1"; gene_type "lncRNA"; gene_name "ENSMUSG00000140191"; transcript_type "lncRNA"; transcript_name "ENSMUST00000358310"; level 2; tag "basic"; tag "TAGENE";
chr17	HAVANA	exon	8447679	8447779	0	+	.	gene_id "ENSMUSG00000140191.1"; transcript_id "ENSMUST00000358316.1"; gene_type "lncRNA"; gene_name "ENSMUSG00000140191"; transcript_type "lncRNA"; transcript_name "ENSMUST00000358316"; exon_number 1; exon_id "ENSMUSE00001704991.1"; level 2; tag "TAGENE";
chr17	HAVANA	transcript	8447679	8449909	0	+	.	gene_id "ENSMUSG00000140191.1"; transcript_id "ENSMUST00000358316.1"; gene_type "lncRNA"; gene_name "ENSMUSG00000140191"; transcript_type "lncRNA"; transcript_name "ENSMUST00000358316"; level 2; tag "TAGENE";
chr17	HAVANA	exon	8447721	8447791	0	+	.	gene_id "ENSMUSG00000140191.1"; transcript_id "ENSMUST00000358314.1"; gene_type "lncRNA"; gene_name "ENSMUSG00000140191"; transcript_type "lncRNA"; transcript_name "ENSMUST00000358314"; exon_number 1; exon_id "ENSMUSE00001705004.1"; level 2; tag "TAGENE";
chr17	HAVANA	transcript	8447721	8450776	0	+	.	gene_id "ENSMUSG00000140191.1"; transcript_id "ENSMUST00000358314.1"; gene_type "lncRNA"; gene_name "ENSMUSG00000140191"; transcript_type "lncRNA"; transcript_name "ENSMUST00000358314"; level 2; tag "TAGENE";
chr17	HAVANA	exon	8448128	8448180	0	+	.	gene_id "ENSMUSG00000140191.1"; transcript_id "ENSMUST00000358293.1"; gene_type "lncRNA"; gene_name "ENSMUSG00000140191"; transcript_type "lncRNA"; transcript_name "ENSMUST00000358293"; exon_number 5; exon_id "ENSMUSE00001705010.1"; level 2; tag "Ensembl_canonical"; tag "GENCODE_Primary"; tag "TAGENE";
chr17	HAVANA	exon	8448128	8448180	0	+	.	gene_id "ENSMUSG00000140191.1"; transcript_id "ENSMUST00000358300.1"; gene_type "lncRNA"; gene_name "ENSMUSG00000140191"; transcript_type "lncRNA"; transcript_name "ENSMUST00000358300"; exon_number 4; exon_id "ENSMUSE00001705010.1"; level 2; tag "TAGENE";
chr17	HAVANA	exon	8448128	8448180	0	+	.	gene_id "ENSMUSG00000140191.1"; transcript_id "ENSMUST00000358301.1"; gene_type "lncRNA"; gene_name "ENSMUSG00000140191"; transcript_type "lncRNA"; transcript_name "ENSMUST00000358301"; exon_number 4; exon_id "ENSMUSE00001705010.1"; level 2; tag "TAGENE";
chr17	HAVANA	exon	8448128	8448180	0	+	.	gene_id "ENSMUSG00000140191.1"; transcript_id "ENSMUST00000358294.1"; gene_type "lncRNA"; gene_name "ENSMUSG00000140191"; transcript_type "lncRNA"; transcript_name "ENSMUST00000358294"; exon_number 5; exon_id "ENSMUSE00001705010.1"; level 2; tag "TAGENE";
chr17	HAVANA	exon	8448128	8448180	0	+	.	gene_id "ENSMUSG00000140191.1"; transcript_id "ENSMUST00000358296.1"; gene_type "lncRNA"; gene_name "ENSMUSG00000140191"; transcript_type "lncRNA"; transcript_name "ENSMUST00000358296"; exon_number 4; exon_id "ENSMUSE00001705010.1"; level 2; tag "TAGENE";
chr17	HAVANA	exon	8448128	8448180	0	+	.	gene_id "ENSMUSG00000140191.1"; transcript_id "ENSMUST00000358295.1"; gene_type "lncRNA"; gene_name "ENSMUSG00000140191"; transcript_type "lncRNA"; transcript_name "ENSMUST00000358295"; exon_number 4; exon_id "ENSMUSE00001705010.1"; level 2; tag "basic"; tag "TAGENE";
chr17	HAVANA	exon	8448128	8448180	0	+	.	gene_id "ENSMUSG00000140191.1"; transcript_id "ENSMUST00000358297.1"; gene_type "lncRNA"; gene_name "ENSMUSG00000140191"; transcript_type "lncRNA"; transcript_name "ENSMUST00000358297"; exon_number 3; exon_id "ENSMUSE00001705010.1"; level 2; tag "TAGENE";
chr17	HAVANA	exon	8448128	8448180	0	+	.	gene_id "ENSMUSG00000140191.1"; transcript_id "ENSMUST00000358298.1"; gene_type "lncRNA"; gene_name "ENSMUSG00000140191"; transcript_type "lncRNA"; transcript_name "ENSMUST00000358298"; exon_number 4; exon_id "ENSMUSE00001705010.1"; level 2; tag "TAGENE";
chr17	HAVANA	exon	8448128	8448180	0	+	.	gene_id "ENSMUSG00000140191.1"; transcript_id "ENSMUST00000358299.1"; gene_type "lncRNA"; gene_name "ENSMUSG00000140191"; transcript_type "lncRNA"; transcript_name "ENSMUST00000358299"; exon_number 5; exon_id "ENSMUSE00001705010.1"; level 2; tag "basic"; tag "TAGENE";
chr17	HAVANA	exon	8448128	8448180	0	+	.	gene_id "ENSMUSG00000140191.1"; transcript_id "ENSMUST00000358305.1"; gene_type "lncRNA"; gene_name "ENSMUSG00000140191"; transcript_type "lncRNA"; transcript_name "ENSMUST00000358305"; exon_number 3; exon_id "ENSMUSE00001705010.1"; level 2; tag "basic"; tag "TAGENE";
chr17	HAVANA	exon	8448128	8448180	0	+	.	gene_id "ENSMUSG00000140191.1"; transcript_id "ENSMUST00000358306.1"; gene_type "lncRNA"; gene_name "ENSMUSG00000140191"; transcript_type "lncRNA"; transcript_name "ENSMUST00000358306"; exon_number 3; exon_id "ENSMUSE00001705010.1"; level 2; tag "TAGENE";
chr17	HAVANA	exon	8448128	8448180	0	+	.	gene_id "ENSMUSG00000140191.1"; transcript_id "ENSMUST00000358302.1"; gene_type "lncRNA"; gene_name "ENSMUSG00000140191"; transcript_type "lncRNA"; transcript_name "ENSMUST00000358302"; exon_number 3; exon_id "ENSMUSE00001705010.1"; level 2; tag "TAGENE";
chr17	HAVANA	exon	8448128	8448180	0	+	.	gene_id "ENSMUSG00000140191.1"; transcript_id "ENSMUST00000358307.1"; gene_type "lncRNA"; gene_name "ENSMUSG00000140191"; transcript_type "lncRNA"; transcript_name "ENSMUST00000358307"; exon_number 3; exon_id "ENSMUSE00001705010.1"; level 2; tag "basic"; tag "TAGENE";
chr17	HAVANA	exon	8448128	8448180	0	+	.	gene_id "ENSMUSG00000140191.1"; transcript_id "ENSMUST00000358308.1"; gene_type "lncRNA"; gene_name "ENSMUSG00000140191"; transcript_type "lncRNA"; transcript_name "ENSMUST00000358308"; exon_number 3; exon_id "ENSMUSE00001705010.1"; level 2; tag "TAGENE";
chr17	HAVANA	exon	8448128	8448180	0	+	.	gene_id "ENSMUSG00000140191.1"; transcript_id "ENSMUST00000358303.1"; gene_type "lncRNA"; gene_name "ENSMUSG00000140191"; transcript_type "lncRNA"; transcript_name "ENSMUST00000358303"; exon_number 3; exon_id "ENSMUSE00001705010.1"; level 2; tag "TAGENE";
chr17	HAVANA	exon	8448128	8448180	0	+	.	gene_id "ENSMUSG00000140191.1"; transcript_id "ENSMUST00000358309.1"; gene_type "lncRNA"; gene_name "ENSMUSG00000140191"; transcript_type "lncRNA"; transcript_name "ENSMUST00000358309"; exon_number 3; exon_id "ENSMUSE00001705010.1"; level 2; tag "TAGENE";
chr17	HAVANA	exon	8448128	8448180	0	+	.	gene_id "ENSMUSG00000140191.1"; transcript_id "ENSMUST00000358304.1"; gene_type "lncRNA"; gene_name "ENSMUSG00000140191"; transcript_type "lncRNA"; transcript_name "ENSMUST00000358304"; exon_number 3; exon_id "ENSMUSE00001705010.1"; level 2; tag "basic"; tag "TAGENE";
chr17	HAVANA	exon	8448128	8448180	0	+	.	gene_id "ENSMUSG00000140191.1"; transcript_id "ENSMUST00000358311.1"; gene_type "lncRNA"; gene_name "ENSMUSG00000140191"; transcript_type "lncRNA"; transcript_name "ENSMUST00000358311"; exon_number 2; exon_id "ENSMUSE00001705010.1"; level 2; tag "TAGENE";
chr17	HAVANA	exon	8448128	8448180	0	+	.	gene_id "ENSMUSG00000140191.1"; transcript_id "ENSMUST00000358315.1"; gene_type "lncRNA"; gene_name "ENSMUSG00000140191"; transcript_type "lncRNA"; transcript_name "ENSMUST00000358315"; exon_number 2; exon_id "ENSMUSE00001705010.1"; level 2; tag "TAGENE";
chr17	HAVANA	exon	8448128	8448180	0	+	.	gene_id "ENSMUSG00000140191.1"; transcript_id "ENSMUST00000358313.1"; gene_type "lncRNA"; gene_name "ENSMUSG00000140191"; transcript_type "lncRNA"; transcript_name "ENSMUST00000358313"; exon_number 2; exon_id "ENSMUSE00001705010.1"; level 2; tag "TAGENE";
chr17	HAVANA	exon	8448128	8448180	0	+	.	gene_id "ENSMUSG00000140191.1"; transcript_id "ENSMUST00000358316.1"; gene_type "lncRNA"; gene_name "ENSMUSG00000140191"; transcript_type "lncRNA"; transcript_name "ENSMUST00000358316"; exon_number 2; exon_id "ENSMUSE00001705010.1"; level 2; tag "TAGENE";
chr17	HAVANA	exon	8448128	8448180	0	+	.	gene_id "ENSMUSG00000140191.1"; transcript_id "ENSMUST00000358314.1"; gene_type "lncRNA"; gene_name "ENSMUSG00000140191"; transcript_type "lncRNA"; transcript_name "ENSMUST00000358314"; exon_number 2; exon_id "ENSMUSE00001705010.1"; level 2; tag "TAGENE";
chr17	ENSEMBL_gcm37	exon	8448128	8448180	0.136166824438264	+	.	gene_id "ENSMUSG00000140191.1"; transcript_id "ENSMUSG00000140191.1_tx_1"; exon_id "chr17_8448128_8448180_+"; exonnum "4"; txlen "1040";
chr17	ENSEMBL_gcm37	exon	8448128	8448180	0.00920291672052699	+	.	gene_id "ENSMUSG00000140191.1"; transcript_id "ENSMUSG00000140191.1_tx_11"; exon_id "chr17_8448128_8448180_+"; exonnum "3"; txlen "956";
chr17	ENSEMBL_gcm37	exon	8448128	8448180	0.0830838428796908	+	.	gene_id "ENSMUSG00000140191.1"; transcript_id "ENSMUSG00000140191.1_tx_2"; exon_id "chr17_8448128_8448180_+"; exonnum "4"; txlen "1044";
chr17	ENSEMBL_gcm37	exon	8448128	8448180	0.0698771844787046	+	.	gene_id "ENSMUSG00000140191.1"; transcript_id "ENSMUSG00000140191.1_tx_5"; exon_id "chr17_8448128_8448180_+"; exonnum "2"; txlen "615";
chr17	ENSEMBL_gcm37	exon	8448128	8448180	0.0176123594575881	+	.	gene_id "ENSMUSG00000140191.1"; transcript_id "ENSMUSG00000140191.1_tx_6"; exon_id "chr17_8448128_8448180_+"; exonnum "3"; txlen "912";
chr17	HAVANA	exon	8449802	8449909	0	+	.	gene_id "ENSMUSG00000140191.1"; transcript_id "ENSMUST00000358309.1"; gene_type "lncRNA"; gene_name "ENSMUSG00000140191"; transcript_type "lncRNA"; transcript_name "ENSMUST00000358309"; exon_number 4; exon_id "ENSMUSE00001704978.1"; level 2; tag "TAGENE";
chr17	HAVANA	exon	8449802	8449909	0	+	.	gene_id "ENSMUSG00000140191.1"; transcript_id "ENSMUST00000358316.1"; gene_type "lncRNA"; gene_name "ENSMUSG00000140191"; transcript_type "lncRNA"; transcript_name "ENSMUST00000358316"; exon_number 3; exon_id "ENSMUSE00001704978.1"; level 2; tag "TAGENE";
chr17	HAVANA	exon	8449802	8449915	0	+	.	gene_id "ENSMUSG00000140191.1"; transcript_id "ENSMUST00000358308.1"; gene_type "lncRNA"; gene_name "ENSMUSG00000140191"; transcript_type "lncRNA"; transcript_name "ENSMUST00000358308"; exon_number 4; exon_id "ENSMUSE00001704979.1"; level 2; tag "TAGENE";
chr17	HAVANA	exon	8449802	8449917	0	+	.	gene_id "ENSMUSG00000140191.1"; transcript_id "ENSMUST00000358305.1"; gene_type "lncRNA"; gene_name "ENSMUSG00000140191"; transcript_type "lncRNA"; transcript_name "ENSMUST00000358305"; exon_number 4; exon_id "ENSMUSE00001704983.1"; level 2; tag "basic"; tag "TAGENE";
chr17	HAVANA	exon	8449802	8449917	0	+	.	gene_id "ENSMUSG00000140191.1"; transcript_id "ENSMUST00000358306.1"; gene_type "lncRNA"; gene_name "ENSMUSG00000140191"; transcript_type "lncRNA"; transcript_name "ENSMUST00000358306"; exon_number 4; exon_id "ENSMUSE00001704983.1"; level 2; tag "TAGENE";
chr17	HAVANA	exon	8449802	8449923	0	+	.	gene_id "ENSMUSG00000140191.1"; transcript_id "ENSMUST00000358300.1"; gene_type "lncRNA"; gene_name "ENSMUSG00000140191"; transcript_type "lncRNA"; transcript_name "ENSMUST00000358300"; exon_number 5; exon_id "ENSMUSE00001704986.1"; level 2; tag "TAGENE";
chr17	HAVANA	exon	8449802	8449923	0	+	.	gene_id "ENSMUSG00000140191.1"; transcript_id "ENSMUST00000358301.1"; gene_type "lncRNA"; gene_name "ENSMUSG00000140191"; transcript_type "lncRNA"; transcript_name "ENSMUST00000358301"; exon_number 5; exon_id "ENSMUSE00001704986.1"; level 2; tag "TAGENE";
chr17	HAVANA	exon	8449802	8449923	0	+	.	gene_id "ENSMUSG00000140191.1"; transcript_id "ENSMUST00000358307.1"; gene_type "lncRNA"; gene_name "ENSMUSG00000140191"; transcript_type "lncRNA"; transcript_name "ENSMUST00000358307"; exon_number 4; exon_id "ENSMUSE00001704986.1"; level 2; tag "basic"; tag "TAGENE";
chr17	HAVANA	exon	8449802	8449923	0	+	.	gene_id "ENSMUSG00000140191.1"; transcript_id "ENSMUST00000358315.1"; gene_type "lncRNA"; gene_name "ENSMUSG00000140191"; transcript_type "lncRNA"; transcript_name "ENSMUST00000358315"; exon_number 3; exon_id "ENSMUSE00001704986.1"; level 2; tag "TAGENE";
chr17	HAVANA	exon	8449802	8450776	0	+	.	gene_id "ENSMUSG00000140191.1"; transcript_id "ENSMUST00000358312.1"; gene_type "lncRNA"; gene_name "ENSMUSG00000140191"; transcript_type "lncRNA"; transcript_name "ENSMUST00000358312"; exon_number 2; exon_id "ENSMUSE00001704989.1"; level 2; tag "TAGENE";
chr17	sragcm37_mid	exon	8450389	8450761	0.136166824438264	+	.	gene_id "ENSMUSG00000140191.1"; transcript_id "ENSMUSG00000140191.1_tx_1"; exon_id "chr17_8450389_8450761_+"; exonnum "5"; txlen "1040";
chr17	sragcm37_mid	exon	8450389	8450761	0.00920291672052699	+	.	gene_id "ENSMUSG00000140191.1"; transcript_id "ENSMUSG00000140191.1_tx_11"; exon_id "chr17_8450389_8450761_+"; exonnum "4"; txlen "956";
chr17	sragcm37_mid	exon	8450389	8450761	0.0830838428796908	+	.	gene_id "ENSMUSG00000140191.1"; transcript_id "ENSMUSG00000140191.1_tx_2"; exon_id "chr17_8450389_8450761_+"; exonnum "5"; txlen "1044";
chr17	sragcm37_mid	exon	8450389	8450761	0.0698771844787046	+	.	gene_id "ENSMUSG00000140191.1"; transcript_id "ENSMUSG00000140191.1_tx_5"; exon_id "chr17_8450389_8450761_+"; exonnum "3"; txlen "615";
chr17	sragcm37_mid	exon	8450389	8450761	0.0176123594575881	+	.	gene_id "ENSMUSG00000140191.1"; transcript_id "ENSMUSG00000140191.1_tx_6"; exon_id "chr17_8450389_8450761_+"; exonnum "4"; txlen "912";
chr17	HAVANA	exon	8450389	8450776	0	+	.	gene_id "ENSMUSG00000140191.1"; transcript_id "ENSMUST00000358293.1"; gene_type "lncRNA"; gene_name "ENSMUSG00000140191"; transcript_type "lncRNA"; transcript_name "ENSMUST00000358293"; exon_number 6; exon_id "ENSMUSE00001704993.1"; level 2; tag "Ensembl_canonical"; tag "GENCODE_Primary"; tag "TAGENE";
chr17	HAVANA	exon	8450389	8450776	0	+	.	gene_id "ENSMUSG00000140191.1"; transcript_id "ENSMUST00000358294.1"; gene_type "lncRNA"; gene_name "ENSMUSG00000140191"; transcript_type "lncRNA"; transcript_name "ENSMUST00000358294"; exon_number 6; exon_id "ENSMUSE00001704993.1"; level 2; tag "TAGENE";
chr17	HAVANA	exon	8450389	8450776	0	+	.	gene_id "ENSMUSG00000140191.1"; transcript_id "ENSMUST00000358296.1"; gene_type "lncRNA"; gene_name "ENSMUSG00000140191"; transcript_type "lncRNA"; transcript_name "ENSMUST00000358296"; exon_number 5; exon_id "ENSMUSE00001704993.1"; level 2; tag "TAGENE";
chr17	HAVANA	exon	8450389	8450776	0	+	.	gene_id "ENSMUSG00000140191.1"; transcript_id "ENSMUST00000358298.1"; gene_type "lncRNA"; gene_name "ENSMUSG00000140191"; transcript_type "lncRNA"; transcript_name "ENSMUST00000358298"; exon_number 5; exon_id "ENSMUSE00001704993.1"; level 2; tag "TAGENE";
chr17	HAVANA	exon	8450389	8450776	0	+	.	gene_id "ENSMUSG00000140191.1"; transcript_id "ENSMUST00000358299.1"; gene_type "lncRNA"; gene_name "ENSMUSG00000140191"; transcript_type "lncRNA"; transcript_name "ENSMUST00000358299"; exon_number 6; exon_id "ENSMUSE00001704993.1"; level 2; tag "basic"; tag "TAGENE";
chr17	HAVANA	exon	8450389	8450776	0	+	.	gene_id "ENSMUSG00000140191.1"; transcript_id "ENSMUST00000358302.1"; gene_type "lncRNA"; gene_name "ENSMUSG00000140191"; transcript_type "lncRNA"; transcript_name "ENSMUST00000358302"; exon_number 4; exon_id "ENSMUSE00001704993.1"; level 2; tag "TAGENE";
chr17	HAVANA	exon	8450389	8450776	0	+	.	gene_id "ENSMUSG00000140191.1"; transcript_id "ENSMUST00000358303.1"; gene_type "lncRNA"; gene_name "ENSMUSG00000140191"; transcript_type "lncRNA"; transcript_name "ENSMUST00000358303"; exon_number 4; exon_id "ENSMUSE00001704993.1"; level 2; tag "TAGENE";
chr17	HAVANA	exon	8450389	8450776	0	+	.	gene_id "ENSMUSG00000140191.1"; transcript_id "ENSMUST00000358311.1"; gene_type "lncRNA"; gene_name "ENSMUSG00000140191"; transcript_type "lncRNA"; transcript_name "ENSMUST00000358311"; exon_number 3; exon_id "ENSMUSE00001704993.1"; level 2; tag "TAGENE";
chr17	HAVANA	exon	8450389	8450776	0	+	.	gene_id "ENSMUSG00000140191.1"; transcript_id "ENSMUST00000358314.1"; gene_type "lncRNA"; gene_name "ENSMUSG00000140191"; transcript_type "lncRNA"; transcript_name "ENSMUST00000358314"; exon_number 3; exon_id "ENSMUSE00001704993.1"; level 2; tag "TAGENE";
chr17	HAVANA	exon	8450389	8450780	0	+	.	gene_id "ENSMUSG00000140191.1"; transcript_id "ENSMUST00000358304.1"; gene_type "lncRNA"; gene_name "ENSMUSG00000140191"; transcript_type "lncRNA"; transcript_name "ENSMUST00000358304"; exon_number 4; exon_id "ENSMUSE00001705000.1"; level 2; tag "basic"; tag "TAGENE";
chr17	HAVANA	exon	8450389	8450781	0	+	.	gene_id "ENSMUSG00000140191.1"; transcript_id "ENSMUST00000358297.1"; gene_type "lncRNA"; gene_name "ENSMUSG00000140191"; transcript_type "lncRNA"; transcript_name "ENSMUST00000358297"; exon_number 4; exon_id "ENSMUSE00001704998.1"; level 2; tag "TAGENE";
chr17	HAVANA	exon	8450389	8450781	0	+	.	gene_id "ENSMUSG00000140191.1"; transcript_id "ENSMUST00000358313.1"; gene_type "lncRNA"; gene_name "ENSMUSG00000140191"; transcript_type "lncRNA"; transcript_name "ENSMUST00000358313"; exon_number 3; exon_id "ENSMUSE00001704998.1"; level 2; tag "TAGENE";
chr17	HAVANA	exon	8450389	8450788	0	+	.	gene_id "ENSMUSG00000140191.1"; transcript_id "ENSMUST00000358295.1"; gene_type "lncRNA"; gene_name "ENSMUSG00000140191"; transcript_type "lncRNA"; transcript_name "ENSMUST00000358295"; exon_number 5; exon_id "ENSMUSE00001704994.1"; level 2; tag "basic"; tag "TAGENE";
chr17	HAVANA	exon	8450389	8451505	0	+	.	gene_id "ENSMUSG00000140191.1"; transcript_id "ENSMUST00000358310.1"; gene_type "lncRNA"; gene_name "ENSMUSG00000140191"; transcript_type "lncRNA"; transcript_name "ENSMUST00000358310"; exon_number 2; exon_id "ENSMUSE00001704985.1"; level 2; tag "basic"; tag "TAGENE";
chr17	HAVANA	exon	8454875	8455147	0	+	.	gene_id "ENSMUSG00000040899.15"; transcript_id "ENSMUST00000231340.2"; gene_type "protein_coding"; gene_name "Ccr6"; transcript_type "protein_coding"; transcript_name "Ccr6-207"; exon_number 1; exon_id "ENSMUSE00000882835.3"; level 2; protein_id "ENSMUSP00000156247.2"; mgi_id "MGI:1333797"; tag "mRNA_end_NF"; tag "cds_end_NF"; havana_gene "OTTMUSG00000072068.1"; havana_transcript "OTTMUST00000174290.1";
chr17	HAVANA	UTR	8454875	8455147	0	+	.	gene_id "ENSMUSG00000040899.15"; transcript_id "ENSMUST00000231340.2"; gene_type "protein_coding"; gene_name "Ccr6"; transcript_type "protein_coding"; transcript_name "Ccr6-207"; exon_number 1; exon_id "ENSMUSE00000882835.3"; level 2; protein_id "ENSMUSP00000156247.2"; mgi_id "MGI:1333797"; tag "mRNA_end_NF"; tag "cds_end_NF"; havana_gene "OTTMUSG00000072068.1"; havana_transcript "OTTMUST00000174290.1";
chr17	HAVANA	transcript	8454875	8474940	0	+	.	gene_id "ENSMUSG00000040899.15"; transcript_id "ENSMUST00000231340.2"; gene_type "protein_coding"; gene_name "Ccr6"; transcript_type "protein_coding"; transcript_name "Ccr6-207"; level 2; protein_id "ENSMUSP00000156247.2"; mgi_id "MGI:1333797"; tag "mRNA_end_NF"; tag "cds_end_NF"; havana_gene "OTTMUSG00000072068.1"; havana_transcript "OTTMUST00000174290.1";
chr17	HAVANA	gene	8454875	8475973	0	+	.	gene_id "ENSMUSG00000040899.15"; gene_type "protein_coding"; gene_name "Ccr6"; level 2; mgi_id "MGI:1333797"; havana_gene "OTTMUSG00000072068.1";
chr17	sragcm37_mid	exon	8454880	8455147	25.740717137827	+	.	gene_id "ENSMUSG00000040899.15"; transcript_id "ENSMUSG00000040899.15_tx_1"; exon_id "chr17_8454880_8455147_+"; exonnum "1"; txlen "1397";
chr17	sragcm37_mid	exon	8454880	8455147	0.394019212579173	+	.	gene_id "ENSMUSG00000040899.15"; transcript_id "ENSMUSG00000040899.15_tx_10"; exon_id "chr17_8454880_8455147_+"; exonnum "1"; txlen "592";
chr17	sragcm37_mid	exon	8454880	8455147	16.2924759576361	+	.	gene_id "ENSMUSG00000040899.15"; transcript_id "ENSMUSG00000040899.15_tx_2"; exon_id "chr17_8454880_8455147_+"; exonnum "1"; txlen "1512";
chr17	sragcm37_mid	exon	8454880	8455147	10.6881145115162	+	.	gene_id "ENSMUSG00000040899.15"; transcript_id "ENSMUSG00000040899.15_tx_3"; exon_id "chr17_8454880_8455147_+"; exonnum "1"; txlen "1805";
chr17	sragcm37_mid	exon	8454880	8455147	6.87988802072649	+	.	gene_id "ENSMUSG00000040899.15"; transcript_id "ENSMUSG00000040899.15_tx_4"; exon_id "chr17_8454880_8455147_+"; exonnum "1"; txlen "1603";
chr17	sragcm37_mid	exon	8454880	8455147	6.24715768354809	+	.	gene_id "ENSMUSG00000040899.15"; transcript_id "ENSMUSG00000040899.15_tx_5"; exon_id "chr17_8454880_8455147_+"; exonnum "1"; txlen "1714";
chr17	sragcm37_mid	exon	8454880	8455147	6.1820065977671	+	.	gene_id "ENSMUSG00000040899.15"; transcript_id "ENSMUSG00000040899.15_tx_6"; exon_id "chr17_8454880_8455147_+"; exonnum "1"; txlen "1488";
chr17	sragcm37_mid	exon	8454880	8455147	3.66157456715091	+	.	gene_id "ENSMUSG00000040899.15"; transcript_id "ENSMUSG00000040899.15_tx_7"; exon_id "chr17_8454880_8455147_+"; exonnum "1"; txlen "1897";
chr17	sragcm37_mid	exon	8454880	8455147	3.64558851949826	+	.	gene_id "ENSMUSG00000040899.15"; transcript_id "ENSMUSG00000040899.15_tx_8"; exon_id "chr17_8454880_8455147_+"; exonnum "1"; txlen "1806";
chr17	HAVANA	exon	8455044	8455147	0	+	.	gene_id "ENSMUSG00000040899.15"; transcript_id "ENSMUST00000164411.10"; gene_type "protein_coding"; gene_name "Ccr6"; transcript_type "protein_coding"; transcript_name "Ccr6-202"; exon_number 1; exon_id "ENSMUSE00001445651.2"; level 2; protein_id "ENSMUSP00000131153.3"; transcript_support_level "1"; mgi_id "MGI:1333797"; tag "basic"; tag "appris_principal_1"; tag "CCDS"; ccdsid "CCDS28381.1"; havana_gene "OTTMUSG00000072068.1"; havana_transcript "OTTMUST00000174291.1";
chr17	HAVANA	UTR	8455044	8455147	0	+	.	gene_id "ENSMUSG00000040899.15"; transcript_id "ENSMUST00000164411.10"; gene_type "protein_coding"; gene_name "Ccr6"; transcript_type "protein_coding"; transcript_name "Ccr6-202"; exon_number 1; exon_id "ENSMUSE00001445651.2"; level 2; protein_id "ENSMUSP00000131153.3"; transcript_support_level "1"; mgi_id "MGI:1333797"; tag "basic"; tag "appris_principal_1"; tag "CCDS"; ccdsid "CCDS28381.1"; havana_gene "OTTMUSG00000072068.1"; havana_transcript "OTTMUST00000174291.1";
chr17	HAVANA	transcript	8455044	8475973	0	+	.	gene_id "ENSMUSG00000040899.15"; transcript_id "ENSMUST00000164411.10"; gene_type "protein_coding"; gene_name "Ccr6"; transcript_type "protein_coding"; transcript_name "Ccr6-202"; level 2; protein_id "ENSMUSP00000131153.3"; transcript_support_level "1"; mgi_id "MGI:1333797"; tag "basic"; tag "appris_principal_1"; tag "CCDS"; ccdsid "CCDS28381.1"; havana_gene "OTTMUSG00000072068.1"; havana_transcript "OTTMUST00000174291.1";
chr17	sragcm37_es	exon	8457159	8457465	0.348196328463505	+	.	gene_id "ENSMUSG00000040899.15"; transcript_id "ENSMUSG00000040899.15_tx_11"; exon_id "chr17_8457159_8457465_+"; exonnum "1"; txlen "1844";
chr17	sragcm37_es	exon	8461343	8461479	0.172949661872802	+	.	gene_id "ENSMUSG00000040899.15"; transcript_id "ENSMUSG00000040899.15_tx_12"; exon_id "chr17_8461343_8461479_+"; exonnum "1"; txlen "1820";
chr17	HAVANA	exon	8461358	8461485	0	+	.	gene_id "ENSMUSG00000040899.15"; transcript_id "ENSMUST00000097418.8"; gene_type "protein_coding"; gene_name "Ccr6"; transcript_type "protein_coding"; transcript_name "Ccr6-201"; exon_number 1; exon_id "ENSMUSE00000658351.2"; level 2; protein_id "ENSMUSP00000095029.2"; transcript_support_level "1"; mgi_id "MGI:1333797"; tag "basic"; tag "Ensembl_canonical"; tag "GENCODE_Primary"; tag "appris_principal_1"; tag "CCDS"; ccdsid "CCDS28381.1"; havana_gene "OTTMUSG00000072068.1"; havana_transcript "OTTMUST00000174292.1";
chr17	HAVANA	UTR	8461358	8461485	0	+	.	gene_id "ENSMUSG00000040899.15"; transcript_id "ENSMUST00000097418.8"; gene_type "protein_coding"; gene_name "Ccr6"; transcript_type "protein_coding"; transcript_name "Ccr6-201"; exon_number 1; exon_id "ENSMUSE00000658351.2"; level 2; protein_id "ENSMUSP00000095029.2"; transcript_support_level "1"; mgi_id "MGI:1333797"; tag "basic"; tag "Ensembl_canonical"; tag "GENCODE_Primary"; tag "appris_principal_1"; tag "CCDS"; ccdsid "CCDS28381.1"; havana_gene "OTTMUSG00000072068.1"; havana_transcript "OTTMUST00000174292.1";
chr17	ENSEMBL_gcm37	exon	8461358	8461485	0.0922997721334866	+	.	gene_id "ENSMUSG00000040899.15"; transcript_id "ENSMUSG00000040899.15_tx_13"; exon_id "chr17_8461358_8461485_+"; exonnum "1"; txlen "1811";
chr17	HAVANA	transcript	8461358	8475959	0	+	.	gene_id "ENSMUSG00000040899.15"; transcript_id "ENSMUST00000097418.8"; gene_type "protein_coding"; gene_name "Ccr6"; transcript_type "protein_coding"; transcript_name "Ccr6-201"; level 2; protein_id "ENSMUSP00000095029.2"; transcript_support_level "1"; mgi_id "MGI:1333797"; tag "basic"; tag "Ensembl_canonical"; tag "GENCODE_Primary"; tag "appris_principal_1"; tag "CCDS"; ccdsid "CCDS28381.1"; havana_gene "OTTMUSG00000072068.1"; havana_transcript "OTTMUST00000174292.1";
chr17	HAVANA	exon	8462639	8462692	0	+	.	gene_id "ENSMUSG00000040899.15"; transcript_id "ENSMUST00000097418.8"; gene_type "protein_coding"; gene_name "Ccr6"; transcript_type "protein_coding"; transcript_name "Ccr6-201"; exon_number 2; exon_id "ENSMUSE00000658350.2"; level 2; protein_id "ENSMUSP00000095029.2"; transcript_support_level "1"; mgi_id "MGI:1333797"; tag "basic"; tag "Ensembl_canonical"; tag "GENCODE_Primary"; tag "appris_principal_1"; tag "CCDS"; ccdsid "CCDS28381.1"; havana_gene "OTTMUSG00000072068.1"; havana_transcript "OTTMUST00000174292.1";
chr17	HAVANA	UTR	8462639	8462692	0	+	.	gene_id "ENSMUSG00000040899.15"; transcript_id "ENSMUST00000097418.8"; gene_type "protein_coding"; gene_name "Ccr6"; transcript_type "protein_coding"; transcript_name "Ccr6-201"; exon_number 2; exon_id "ENSMUSE00000658350.2"; level 2; protein_id "ENSMUSP00000095029.2"; transcript_support_level "1"; mgi_id "MGI:1333797"; tag "basic"; tag "Ensembl_canonical"; tag "GENCODE_Primary"; tag "appris_principal_1"; tag "CCDS"; ccdsid "CCDS28381.1"; havana_gene "OTTMUSG00000072068.1"; havana_transcript "OTTMUST00000174292.1";
chr17	ENSEMBL_gcm37	exon	8462639	8462692	0.172949661872802	+	.	gene_id "ENSMUSG00000040899.15"; transcript_id "ENSMUSG00000040899.15_tx_12"; exon_id "chr17_8462639_8462692_+"; exonnum "2"; txlen "1820";
chr17	ENSEMBL_gcm37	exon	8462639	8462692	0.0922997721334866	+	.	gene_id "ENSMUSG00000040899.15"; transcript_id "ENSMUSG00000040899.15_tx_13"; exon_id "chr17_8462639_8462692_+"; exonnum "2"; txlen "1811";
chr17	HAVANA	exon	8462643	8462692	0	+	.	gene_id "ENSMUSG00000040899.15"; transcript_id "ENSMUST00000166348.10"; gene_type "protein_coding"; gene_name "Ccr6"; transcript_type "protein_coding"; transcript_name "Ccr6-203"; exon_number 1; exon_id "ENSMUSE00001447790.2"; level 2; protein_id "ENSMUSP00000128559.3"; transcript_support_level "1"; mgi_id "MGI:1333797"; tag "basic"; tag "appris_principal_1"; tag "CCDS"; ccdsid "CCDS28381.1"; havana_gene "OTTMUSG00000072068.1"; havana_transcript "OTTMUST00000174293.1";
chr17	HAVANA	UTR	8462643	8462692	0	+	.	gene_id "ENSMUSG00000040899.15"; transcript_id "ENSMUST00000166348.10"; gene_type "protein_coding"; gene_name "Ccr6"; transcript_type "protein_coding"; transcript_name "Ccr6-203"; exon_number 1; exon_id "ENSMUSE00001447790.2"; level 2; protein_id "ENSMUSP00000128559.3"; transcript_support_level "1"; mgi_id "MGI:1333797"; tag "basic"; tag "appris_principal_1"; tag "CCDS"; ccdsid "CCDS28381.1"; havana_gene "OTTMUSG00000072068.1"; havana_transcript "OTTMUST00000174293.1";
chr17	HAVANA	exon	8462643	8462692	0	+	.	gene_id "ENSMUSG00000040899.15"; transcript_id "ENSMUST00000177568.9"; gene_type "protein_coding"; gene_name "Ccr6"; transcript_type "protein_coding"; transcript_name "Ccr6-205"; exon_number 1; exon_id "ENSMUSE00001447790.2"; level 2; protein_id "ENSMUSP00000137249.2"; transcript_support_level "1"; mgi_id "MGI:1333797"; tag "basic"; tag "appris_principal_1"; tag "CCDS"; ccdsid "CCDS28381.1"; havana_gene "OTTMUSG00000072068.1"; havana_transcript "OTTMUST00000174295.1";
chr17	HAVANA	UTR	8462643	8462692	0	+	.	gene_id "ENSMUSG00000040899.15"; transcript_id "ENSMUST00000177568.9"; gene_type "protein_coding"; gene_name "Ccr6"; transcript_type "protein_coding"; transcript_name "Ccr6-205"; exon_number 1; exon_id "ENSMUSE00001447790.2"; level 2; protein_id "ENSMUSP00000137249.2"; transcript_support_level "1"; mgi_id "MGI:1333797"; tag "basic"; tag "appris_principal_1"; tag "CCDS"; ccdsid "CCDS28381.1"; havana_gene "OTTMUSG00000072068.1"; havana_transcript "OTTMUST00000174295.1";
chr17	HAVANA	exon	8462643	8462692	0	+	.	gene_id "ENSMUSG00000040899.15"; transcript_id "ENSMUST00000180103.3"; gene_type "protein_coding"; gene_name "Ccr6"; transcript_type "protein_coding"; transcript_name "Ccr6-206"; exon_number 1; exon_id "ENSMUSE00001447790.2"; level 2; protein_id "ENSMUSP00000135945.2"; transcript_support_level "1"; mgi_id "MGI:1333797"; tag "basic"; tag "appris_principal_1"; tag "CCDS"; ccdsid "CCDS28381.1"; havana_gene "OTTMUSG00000072068.1"; havana_transcript "OTTMUST00000174294.1";
chr17	HAVANA	UTR	8462643	8462692	0	+	.	gene_id "ENSMUSG00000040899.15"; transcript_id "ENSMUST00000180103.3"; gene_type "protein_coding"; gene_name "Ccr6"; transcript_type "protein_coding"; transcript_name "Ccr6-206"; exon_number 1; exon_id "ENSMUSE00001447790.2"; level 2; protein_id "ENSMUSP00000135945.2"; transcript_support_level "1"; mgi_id "MGI:1333797"; tag "basic"; tag "appris_principal_1"; tag "CCDS"; ccdsid "CCDS28381.1"; havana_gene "OTTMUSG00000072068.1"; havana_transcript "OTTMUST00000174294.1";
chr17	HAVANA	transcript	8462643	8475923	0	+	.	gene_id "ENSMUSG00000040899.15"; transcript_id "ENSMUST00000166348.10"; gene_type "protein_coding"; gene_name "Ccr6"; transcript_type "protein_coding"; transcript_name "Ccr6-203"; level 2; protein_id "ENSMUSP00000128559.3"; transcript_support_level "1"; mgi_id "MGI:1333797"; tag "basic"; tag "appris_principal_1"; tag "CCDS"; ccdsid "CCDS28381.1"; havana_gene "OTTMUSG00000072068.1"; havana_transcript "OTTMUST00000174293.1";
chr17	HAVANA	transcript	8462643	8475923	0	+	.	gene_id "ENSMUSG00000040899.15"; transcript_id "ENSMUST00000177568.9"; gene_type "protein_coding"; gene_name "Ccr6"; transcript_type "protein_coding"; transcript_name "Ccr6-205"; level 2; protein_id "ENSMUSP00000137249.2"; transcript_support_level "1"; mgi_id "MGI:1333797"; tag "basic"; tag "appris_principal_1"; tag "CCDS"; ccdsid "CCDS28381.1"; havana_gene "OTTMUSG00000072068.1"; havana_transcript "OTTMUST00000174295.1";
chr17	HAVANA	transcript	8462643	8475923	0	+	.	gene_id "ENSMUSG00000040899.15"; transcript_id "ENSMUST00000180103.3"; gene_type "protein_coding"; gene_name "Ccr6"; transcript_type "protein_coding"; transcript_name "Ccr6-206"; level 2; protein_id "ENSMUSP00000135945.2"; transcript_support_level "1"; mgi_id "MGI:1333797"; tag "basic"; tag "appris_principal_1"; tag "CCDS"; ccdsid "CCDS28381.1"; havana_gene "OTTMUSG00000072068.1"; havana_transcript "OTTMUST00000174294.1";
chr17	HAVANA	exon	8462646	8462692	0	+	.	gene_id "ENSMUSG00000040899.15"; transcript_id "ENSMUST00000167956.10"; gene_type "protein_coding"; gene_name "Ccr6"; transcript_type "protein_coding"; transcript_name "Ccr6-204"; exon_number 1; exon_id "ENSMUSE00001445832.2"; level 2; protein_id "ENSMUSP00000128529.3"; transcript_support_level "1"; mgi_id "MGI:1333797"; tag "basic"; tag "appris_principal_1"; tag "CCDS"; ccdsid "CCDS28381.1"; havana_gene "OTTMUSG00000072068.1"; havana_transcript "OTTMUST00000174296.1";
chr17	HAVANA	UTR	8462646	8462692	0	+	.	gene_id "ENSMUSG00000040899.15"; transcript_id "ENSMUST00000167956.10"; gene_type "protein_coding"; gene_name "Ccr6"; transcript_type "protein_coding"; transcript_name "Ccr6-204"; exon_number 1; exon_id "ENSMUSE00001445832.2"; level 2; protein_id "ENSMUSP00000128529.3"; transcript_support_level "1"; mgi_id "MGI:1333797"; tag "basic"; tag "appris_principal_1"; tag "CCDS"; ccdsid "CCDS28381.1"; havana_gene "OTTMUSG00000072068.1"; havana_transcript "OTTMUST00000174296.1";
chr17	HAVANA	transcript	8462646	8475919	0	+	.	gene_id "ENSMUSG00000040899.15"; transcript_id "ENSMUST00000167956.10"; gene_type "protein_coding"; gene_name "Ccr6"; transcript_type "protein_coding"; transcript_name "Ccr6-204"; level 2; protein_id "ENSMUSP00000128529.3"; transcript_support_level "1"; mgi_id "MGI:1333797"; tag "basic"; tag "appris_principal_1"; tag "CCDS"; ccdsid "CCDS28381.1"; havana_gene "OTTMUSG00000072068.1"; havana_transcript "OTTMUST00000174296.1";
chr17	HAVANA	exon	8463890	8464030	0	+	.	gene_id "ENSMUSG00000040899.15"; transcript_id "ENSMUST00000232412.2"; gene_type "protein_coding"; gene_name "Ccr6"; transcript_type "protein_coding_CDS_not_defined"; transcript_name "Ccr6-209"; exon_number 1; exon_id "ENSMUSE00001447671.2"; level 2; mgi_id "MGI:1333797"; havana_gene "OTTMUSG00000072068.1"; havana_transcript "OTTMUST00000174297.1";
chr17	HAVANA	transcript	8463890	8470395	0	+	.	gene_id "ENSMUSG00000040899.15"; transcript_id "ENSMUST00000232412.2"; gene_type "protein_coding"; gene_name "Ccr6"; transcript_type "protein_coding_CDS_not_defined"; transcript_name "Ccr6-209"; level 2; mgi_id "MGI:1333797"; havana_gene "OTTMUSG00000072068.1"; havana_transcript "OTTMUST00000174297.1";
chr17	HAVANA	exon	8463897	8464030	0	+	.	gene_id "ENSMUSG00000040899.15"; transcript_id "ENSMUST00000231545.2"; gene_type "protein_coding"; gene_name "Ccr6"; transcript_type "protein_coding"; transcript_name "Ccr6-208"; exon_number 1; exon_id "ENSMUSE00001447821.2"; level 2; protein_id "ENSMUSP00000156324.2"; mgi_id "MGI:1333797"; tag "basic"; tag "appris_principal_1"; tag "CCDS"; ccdsid "CCDS28381.1"; havana_gene "OTTMUSG00000072068.1"; havana_transcript "OTTMUST00000174299.1";
chr17	HAVANA	UTR	8463897	8464030	0	+	.	gene_id "ENSMUSG00000040899.15"; transcript_id "ENSMUST00000231545.2"; gene_type "protein_coding"; gene_name "Ccr6"; transcript_type "protein_coding"; transcript_name "Ccr6-208"; exon_number 1; exon_id "ENSMUSE00001447821.2"; level 2; protein_id "ENSMUSP00000156324.2"; mgi_id "MGI:1333797"; tag "basic"; tag "appris_principal_1"; tag "CCDS"; ccdsid "CCDS28381.1"; havana_gene "OTTMUSG00000072068.1"; havana_transcript "OTTMUST00000174299.1";
chr17	HAVANA	transcript	8463897	8475952	0	+	.	gene_id "ENSMUSG00000040899.15"; transcript_id "ENSMUST00000231545.2"; gene_type "protein_coding"; gene_name "Ccr6"; transcript_type "protein_coding"; transcript_name "Ccr6-208"; level 2; protein_id "ENSMUSP00000156324.2"; mgi_id "MGI:1333797"; tag "basic"; tag "appris_principal_1"; tag "CCDS"; ccdsid "CCDS28381.1"; havana_gene "OTTMUSG00000072068.1"; havana_transcript "OTTMUST00000174299.1";
chr17	HAVANA	exon	8463940	8464030	0	+	.	gene_id "ENSMUSG00000040899.15"; transcript_id "ENSMUST00000097418.8"; gene_type "protein_coding"; gene_name "Ccr6"; transcript_type "protein_coding"; transcript_name "Ccr6-201"; exon_number 3; exon_id "ENSMUSE00000658349.2"; level 2; protein_id "ENSMUSP00000095029.2"; transcript_support_level "1"; mgi_id "MGI:1333797"; tag "basic"; tag "Ensembl_canonical"; tag "GENCODE_Primary"; tag "appris_principal_1"; tag "CCDS"; ccdsid "CCDS28381.1"; havana_gene "OTTMUSG00000072068.1"; havana_transcript "OTTMUST00000174292.1";
chr17	HAVANA	UTR	8463940	8464030	0	+	.	gene_id "ENSMUSG00000040899.15"; transcript_id "ENSMUST00000097418.8"; gene_type "protein_coding"; gene_name "Ccr6"; transcript_type "protein_coding"; transcript_name "Ccr6-201"; exon_number 3; exon_id "ENSMUSE00000658349.2"; level 2; protein_id "ENSMUSP00000095029.2"; transcript_support_level "1"; mgi_id "MGI:1333797"; tag "basic"; tag "Ensembl_canonical"; tag "GENCODE_Primary"; tag "appris_principal_1"; tag "CCDS"; ccdsid "CCDS28381.1"; havana_gene "OTTMUSG00000072068.1"; havana_transcript "OTTMUST00000174292.1";
chr17	HAVANA	exon	8463940	8464030	0	+	.	gene_id "ENSMUSG00000040899.15"; transcript_id "ENSMUST00000166348.10"; gene_type "protein_coding"; gene_name "Ccr6"; transcript_type "protein_coding"; transcript_name "Ccr6-203"; exon_number 2; exon_id "ENSMUSE00000658349.2"; level 2; protein_id "ENSMUSP00000128559.3"; transcript_support_level "1"; mgi_id "MGI:1333797"; tag "basic"; tag "appris_principal_1"; tag "CCDS"; ccdsid "CCDS28381.1"; havana_gene "OTTMUSG00000072068.1"; havana_transcript "OTTMUST00000174293.1";
chr17	HAVANA	UTR	8463940	8464030	0	+	.	gene_id "ENSMUSG00000040899.15"; transcript_id "ENSMUST00000166348.10"; gene_type "protein_coding"; gene_name "Ccr6"; transcript_type "protein_coding"; transcript_name "Ccr6-203"; exon_number 2; exon_id "ENSMUSE00000658349.2"; level 2; protein_id "ENSMUSP00000128559.3"; transcript_support_level "1"; mgi_id "MGI:1333797"; tag "basic"; tag "appris_principal_1"; tag "CCDS"; ccdsid "CCDS28381.1"; havana_gene "OTTMUSG00000072068.1"; havana_transcript "OTTMUST00000174293.1";
chr17	HAVANA	exon	8463940	8464030	0	+	.	gene_id "ENSMUSG00000040899.15"; transcript_id "ENSMUST00000180103.3"; gene_type "protein_coding"; gene_name "Ccr6"; transcript_type "protein_coding"; transcript_name "Ccr6-206"; exon_number 2; exon_id "ENSMUSE00000658349.2"; level 2; protein_id "ENSMUSP00000135945.2"; transcript_support_level "1"; mgi_id "MGI:1333797"; tag "basic"; tag "appris_principal_1"; tag "CCDS"; ccdsid "CCDS28381.1"; havana_gene "OTTMUSG00000072068.1"; havana_transcript "OTTMUST00000174294.1";
chr17	HAVANA	UTR	8463940	8464030	0	+	.	gene_id "ENSMUSG00000040899.15"; transcript_id "ENSMUST00000180103.3"; gene_type "protein_coding"; gene_name "Ccr6"; transcript_type "protein_coding"; transcript_name "Ccr6-206"; exon_number 2; exon_id "ENSMUSE00000658349.2"; level 2; protein_id "ENSMUSP00000135945.2"; transcript_support_level "1"; mgi_id "MGI:1333797"; tag "basic"; tag "appris_principal_1"; tag "CCDS"; ccdsid "CCDS28381.1"; havana_gene "OTTMUSG00000072068.1"; havana_transcript "OTTMUST00000174294.1";
chr17	ENSEMBL_gcm37	exon	8463940	8464030	0.394019212579173	+	.	gene_id "ENSMUSG00000040899.15"; transcript_id "ENSMUSG00000040899.15_tx_10"; exon_id "chr17_8463940_8464030_+"; exonnum "2"; txlen "592";
chr17	ENSEMBL_gcm37	exon	8463940	8464030	0.348196328463505	+	.	gene_id "ENSMUSG00000040899.15"; transcript_id "ENSMUSG00000040899.15_tx_11"; exon_id "chr17_8463940_8464030_+"; exonnum "2"; txlen "1844";
chr17	ENSEMBL_gcm37	exon	8463940	8464030	0.172949661872802	+	.	gene_id "ENSMUSG00000040899.15"; transcript_id "ENSMUSG00000040899.15_tx_12"; exon_id "chr17_8463940_8464030_+"; exonnum "3"; txlen "1820";
chr17	ENSEMBL_gcm37	exon	8463940	8464030	0.0922997721334866	+	.	gene_id "ENSMUSG00000040899.15"; transcript_id "ENSMUSG00000040899.15_tx_13"; exon_id "chr17_8463940_8464030_+"; exonnum "3"; txlen "1811";
chr17	ENSEMBL_gcm37	exon	8463940	8464030	10.6881145115162	+	.	gene_id "ENSMUSG00000040899.15"; transcript_id "ENSMUSG00000040899.15_tx_3"; exon_id "chr17_8463940_8464030_+"; exonnum "2"; txlen "1805";
chr17	ENSEMBL_gcm37	exon	8463940	8464030	6.87988802072649	+	.	gene_id "ENSMUSG00000040899.15"; transcript_id "ENSMUSG00000040899.15_tx_4"; exon_id "chr17_8463940_8464030_+"; exonnum "2"; txlen "1603";
chr17	ENSEMBL_gcm37	exon	8463940	8464030	6.1820065977671	+	.	gene_id "ENSMUSG00000040899.15"; transcript_id "ENSMUSG00000040899.15_tx_6"; exon_id "chr17_8463940_8464030_+"; exonnum "2"; txlen "1488";
chr17	ENSEMBL_gcm37	exon	8463940	8464030	3.66157456715091	+	.	gene_id "ENSMUSG00000040899.15"; transcript_id "ENSMUSG00000040899.15_tx_7"; exon_id "chr17_8463940_8464030_+"; exonnum "2"; txlen "1897";
chr17	sragcm37_ss	exon	8469355	8469587	0.394019212579173	+	.	gene_id "ENSMUSG00000040899.15"; transcript_id "ENSMUSG00000040899.15_tx_10"; exon_id "chr17_8469355_8469587_+"; exonnum "3"; txlen "592";
chr17	HAVANA	exon	8470168	8470395	0	+	.	gene_id "ENSMUSG00000040899.15"; transcript_id "ENSMUST00000232412.2"; gene_type "protein_coding"; gene_name "Ccr6"; transcript_type "protein_coding_CDS_not_defined"; transcript_name "Ccr6-209"; exon_number 2; exon_id "ENSMUSE00001444175.2"; level 2; mgi_id "MGI:1333797"; havana_gene "OTTMUSG00000072068.1"; havana_transcript "OTTMUST00000174297.1";
chr17	HAVANA	exon	8470751	8470952	0	+	.	gene_id "ENSMUSG00000040899.15"; transcript_id "ENSMUST00000097418.8"; gene_type "protein_coding"; gene_name "Ccr6"; transcript_type "protein_coding"; transcript_name "Ccr6-201"; exon_number 4; exon_id "ENSMUSE00000658348.2"; level 2; protein_id "ENSMUSP00000095029.2"; transcript_support_level "1"; mgi_id "MGI:1333797"; tag "basic"; tag "Ensembl_canonical"; tag "GENCODE_Primary"; tag "appris_principal_1"; tag "CCDS"; ccdsid "CCDS28381.1"; havana_gene "OTTMUSG00000072068.1"; havana_transcript "OTTMUST00000174292.1";
chr17	HAVANA	UTR	8470751	8470952	0	+	.	gene_id "ENSMUSG00000040899.15"; transcript_id "ENSMUST00000097418.8"; gene_type "protein_coding"; gene_name "Ccr6"; transcript_type "protein_coding"; transcript_name "Ccr6-201"; exon_number 4; exon_id "ENSMUSE00000658348.2"; level 2; protein_id "ENSMUSP00000095029.2"; transcript_support_level "1"; mgi_id "MGI:1333797"; tag "basic"; tag "Ensembl_canonical"; tag "GENCODE_Primary"; tag "appris_principal_1"; tag "CCDS"; ccdsid "CCDS28381.1"; havana_gene "OTTMUSG00000072068.1"; havana_transcript "OTTMUST00000174292.1";
chr17	ENSEMBL_gcm37	exon	8470751	8470952	0.348196328463505	+	.	gene_id "ENSMUSG00000040899.15"; transcript_id "ENSMUSG00000040899.15_tx_11"; exon_id "chr17_8470751_8470952_+"; exonnum "3"; txlen "1844";
chr17	ENSEMBL_gcm37	exon	8470751	8470952	0.172949661872802	+	.	gene_id "ENSMUSG00000040899.15"; transcript_id "ENSMUSG00000040899.15_tx_12"; exon_id "chr17_8470751_8470952_+"; exonnum "4"; txlen "1820";
chr17	ENSEMBL_gcm37	exon	8470751	8470952	0.0922997721334866	+	.	gene_id "ENSMUSG00000040899.15"; transcript_id "ENSMUSG00000040899.15_tx_13"; exon_id "chr17_8470751_8470952_+"; exonnum "4"; txlen "1811";
chr17	ENSEMBL_gcm37	exon	8470751	8470952	10.6881145115162	+	.	gene_id "ENSMUSG00000040899.15"; transcript_id "ENSMUSG00000040899.15_tx_3"; exon_id "chr17_8470751_8470952_+"; exonnum "3"; txlen "1805";
chr17	ENSEMBL_gcm37	exon	8470751	8470952	6.24715768354809	+	.	gene_id "ENSMUSG00000040899.15"; transcript_id "ENSMUSG00000040899.15_tx_5"; exon_id "chr17_8470751_8470952_+"; exonnum "2"; txlen "1714";
chr17	ENSEMBL_gcm37	exon	8470751	8470952	3.66157456715091	+	.	gene_id "ENSMUSG00000040899.15"; transcript_id "ENSMUSG00000040899.15_tx_7"; exon_id "chr17_8470751_8470952_+"; exonnum "3"; txlen "1897";
chr17	ENSEMBL_gcm37	exon	8470751	8470952	3.64558851949826	+	.	gene_id "ENSMUSG00000040899.15"; transcript_id "ENSMUSG00000040899.15_tx_8"; exon_id "chr17_8470751_8470952_+"; exonnum "2"; txlen "1806";
chr17	sragcm37_mid	exon	8472235	8472326	0.172949661872802	+	.	gene_id "ENSMUSG00000040899.15"; transcript_id "ENSMUSG00000040899.15_tx_12"; exon_id "chr17_8472235_8472326_+"; exonnum "5"; txlen "1820";
chr17	sragcm37_mid	exon	8472235	8472326	0.0922997721334866	+	.	gene_id "ENSMUSG00000040899.15"; transcript_id "ENSMUSG00000040899.15_tx_13"; exon_id "chr17_8472235_8472326_+"; exonnum "5"; txlen "1811";
chr17	sragcm37_mid	exon	8472235	8472326	3.66157456715091	+	.	gene_id "ENSMUSG00000040899.15"; transcript_id "ENSMUSG00000040899.15_tx_7"; exon_id "chr17_8472235_8472326_+"; exonnum "4"; txlen "1897";
chr17	sragcm37_mid	exon	8472235	8472326	3.64558851949826	+	.	gene_id "ENSMUSG00000040899.15"; transcript_id "ENSMUSG00000040899.15_tx_8"; exon_id "chr17_8472235_8472326_+"; exonnum "3"; txlen "1806";
chr17	HAVANA	exon	8474584	8474698	0	+	.	gene_id "ENSMUSG00000040899.15"; transcript_id "ENSMUST00000164411.10"; gene_type "protein_coding"; gene_name "Ccr6"; transcript_type "protein_coding"; transcript_name "Ccr6-202"; exon_number 2; exon_id "ENSMUSE00000273798.5"; level 2; protein_id "ENSMUSP00000131153.3"; transcript_support_level "1"; mgi_id "MGI:1333797"; tag "basic"; tag "appris_principal_1"; tag "CCDS"; ccdsid "CCDS28381.1"; havana_gene "OTTMUSG00000072068.1"; havana_transcript "OTTMUST00000174291.1";
chr17	HAVANA	UTR	8474584	8474698	0	+	.	gene_id "ENSMUSG00000040899.15"; transcript_id "ENSMUST00000164411.10"; gene_type "protein_coding"; gene_name "Ccr6"; transcript_type "protein_coding"; transcript_name "Ccr6-202"; exon_number 2; exon_id "ENSMUSE00000273798.5"; level 2; protein_id "ENSMUSP00000131153.3"; transcript_support_level "1"; mgi_id "MGI:1333797"; tag "basic"; tag "appris_principal_1"; tag "CCDS"; ccdsid "CCDS28381.1"; havana_gene "OTTMUSG00000072068.1"; havana_transcript "OTTMUST00000174291.1";
chr17	HAVANA	exon	8474584	8474698	0	+	.	gene_id "ENSMUSG00000040899.15"; transcript_id "ENSMUST00000097418.8"; gene_type "protein_coding"; gene_name "Ccr6"; transcript_type "protein_coding"; transcript_name "Ccr6-201"; exon_number 5; exon_id "ENSMUSE00000273798.5"; level 2; protein_id "ENSMUSP00000095029.2"; transcript_support_level "1"; mgi_id "MGI:1333797"; tag "basic"; tag "Ensembl_canonical"; tag "GENCODE_Primary"; tag "appris_principal_1"; tag "CCDS"; ccdsid "CCDS28381.1"; havana_gene "OTTMUSG00000072068.1"; havana_transcript "OTTMUST00000174292.1";
chr17	HAVANA	UTR	8474584	8474698	0	+	.	gene_id "ENSMUSG00000040899.15"; transcript_id "ENSMUST00000097418.8"; gene_type "protein_coding"; gene_name "Ccr6"; transcript_type "protein_coding"; transcript_name "Ccr6-201"; exon_number 5; exon_id "ENSMUSE00000273798.5"; level 2; protein_id "ENSMUSP00000095029.2"; transcript_support_level "1"; mgi_id "MGI:1333797"; tag "basic"; tag "Ensembl_canonical"; tag "GENCODE_Primary"; tag "appris_principal_1"; tag "CCDS"; ccdsid "CCDS28381.1"; havana_gene "OTTMUSG00000072068.1"; havana_transcript "OTTMUST00000174292.1";
chr17	HAVANA	exon	8474584	8474698	0	+	.	gene_id "ENSMUSG00000040899.15"; transcript_id "ENSMUST00000177568.9"; gene_type "protein_coding"; gene_name "Ccr6"; transcript_type "protein_coding"; transcript_name "Ccr6-205"; exon_number 2; exon_id "ENSMUSE00000273798.5"; level 2; protein_id "ENSMUSP00000137249.2"; transcript_support_level "1"; mgi_id "MGI:1333797"; tag "basic"; tag "appris_principal_1"; tag "CCDS"; ccdsid "CCDS28381.1"; havana_gene "OTTMUSG00000072068.1"; havana_transcript "OTTMUST00000174295.1";
chr17	HAVANA	UTR	8474584	8474698	0	+	.	gene_id "ENSMUSG00000040899.15"; transcript_id "ENSMUST00000177568.9"; gene_type "protein_coding"; gene_name "Ccr6"; transcript_type "protein_coding"; transcript_name "Ccr6-205"; exon_number 2; exon_id "ENSMUSE00000273798.5"; level 2; protein_id "ENSMUSP00000137249.2"; transcript_support_level "1"; mgi_id "MGI:1333797"; tag "basic"; tag "appris_principal_1"; tag "CCDS"; ccdsid "CCDS28381.1"; havana_gene "OTTMUSG00000072068.1"; havana_transcript "OTTMUST00000174295.1";
chr17	HAVANA	exon	8474584	8474698	0	+	.	gene_id "ENSMUSG00000040899.15"; transcript_id "ENSMUST00000180103.3"; gene_type "protein_coding"; gene_name "Ccr6"; transcript_type "protein_coding"; transcript_name "Ccr6-206"; exon_number 3; exon_id "ENSMUSE00000273798.5"; level 2; protein_id "ENSMUSP00000135945.2"; transcript_support_level "1"; mgi_id "MGI:1333797"; tag "basic"; tag "appris_principal_1"; tag "CCDS"; ccdsid "CCDS28381.1"; havana_gene "OTTMUSG00000072068.1"; havana_transcript "OTTMUST00000174294.1";
chr17	HAVANA	UTR	8474584	8474698	0	+	.	gene_id "ENSMUSG00000040899.15"; transcript_id "ENSMUST00000180103.3"; gene_type "protein_coding"; gene_name "Ccr6"; transcript_type "protein_coding"; transcript_name "Ccr6-206"; exon_number 3; exon_id "ENSMUSE00000273798.5"; level 2; protein_id "ENSMUSP00000135945.2"; transcript_support_level "1"; mgi_id "MGI:1333797"; tag "basic"; tag "appris_principal_1"; tag "CCDS"; ccdsid "CCDS28381.1"; havana_gene "OTTMUSG00000072068.1"; havana_transcript "OTTMUST00000174294.1";
chr17	ENSEMBL_gcm37	exon	8474584	8474698	0.348196328463505	+	.	gene_id "ENSMUSG00000040899.15"; transcript_id "ENSMUSG00000040899.15_tx_11"; exon_id "chr17_8474584_8474698_+"; exonnum "4"; txlen "1844";
chr17	ENSEMBL_gcm37	exon	8474584	8474698	0.172949661872802	+	.	gene_id "ENSMUSG00000040899.15"; transcript_id "ENSMUSG00000040899.15_tx_12"; exon_id "chr17_8474584_8474698_+"; exonnum "6"; txlen "1820";
chr17	ENSEMBL_gcm37	exon	8474584	8474698	0.0922997721334866	+	.	gene_id "ENSMUSG00000040899.15"; transcript_id "ENSMUSG00000040899.15_tx_13"; exon_id "chr17_8474584_8474698_+"; exonnum "6"; txlen "1811";
chr17	ENSEMBL_gcm37	exon	8474584	8474698	16.2924759576361	+	.	gene_id "ENSMUSG00000040899.15"; transcript_id "ENSMUSG00000040899.15_tx_2"; exon_id "chr17_8474584_8474698_+"; exonnum "2"; txlen "1512";
chr17	ENSEMBL_gcm37	exon	8474584	8474698	10.6881145115162	+	.	gene_id "ENSMUSG00000040899.15"; transcript_id "ENSMUSG00000040899.15_tx_3"; exon_id "chr17_8474584_8474698_+"; exonnum "4"; txlen "1805";
chr17	ENSEMBL_gcm37	exon	8474584	8474698	6.87988802072649	+	.	gene_id "ENSMUSG00000040899.15"; transcript_id "ENSMUSG00000040899.15_tx_4"; exon_id "chr17_8474584_8474698_+"; exonnum "3"; txlen "1603";
chr17	ENSEMBL_gcm37	exon	8474584	8474698	6.24715768354809	+	.	gene_id "ENSMUSG00000040899.15"; transcript_id "ENSMUSG00000040899.15_tx_5"; exon_id "chr17_8474584_8474698_+"; exonnum "3"; txlen "1714";
chr17	ENSEMBL_gcm37	exon	8474584	8474698	3.66157456715091	+	.	gene_id "ENSMUSG00000040899.15"; transcript_id "ENSMUSG00000040899.15_tx_7"; exon_id "chr17_8474584_8474698_+"; exonnum "5"; txlen "1897";
chr17	ENSEMBL_gcm37	exon	8474584	8474698	3.64558851949826	+	.	gene_id "ENSMUSG00000040899.15"; transcript_id "ENSMUSG00000040899.15_tx_8"; exon_id "chr17_8474584_8474698_+"; exonnum "4"; txlen "1806";
chr17	HAVANA	UTR	8474795	8474796	0	+	.	gene_id "ENSMUSG00000040899.15"; transcript_id "ENSMUST00000231340.2"; gene_type "protein_coding"; gene_name "Ccr6"; transcript_type "protein_coding"; transcript_name "Ccr6-207"; exon_number 2; exon_id "ENSMUSE00001446752.2"; level 2; protein_id "ENSMUSP00000156247.2"; mgi_id "MGI:1333797"; tag "mRNA_end_NF"; tag "cds_end_NF"; havana_gene "OTTMUSG00000072068.1"; havana_transcript "OTTMUST00000174290.1";
chr17	HAVANA	UTR	8474795	8474796	0	+	.	gene_id "ENSMUSG00000040899.15"; transcript_id "ENSMUST00000164411.10"; gene_type "protein_coding"; gene_name "Ccr6"; transcript_type "protein_coding"; transcript_name "Ccr6-202"; exon_number 3; exon_id "ENSMUSE00001445695.2"; level 2; protein_id "ENSMUSP00000131153.3"; transcript_support_level "1"; mgi_id "MGI:1333797"; tag "basic"; tag "appris_principal_1"; tag "CCDS"; ccdsid "CCDS28381.1"; havana_gene "OTTMUSG00000072068.1"; havana_transcript "OTTMUST00000174291.1";
chr17	HAVANA	UTR	8474795	8474796	0	+	.	gene_id "ENSMUSG00000040899.15"; transcript_id "ENSMUST00000097418.8"; gene_type "protein_coding"; gene_name "Ccr6"; transcript_type "protein_coding"; transcript_name "Ccr6-201"; exon_number 6; exon_id "ENSMUSE00000973022.2"; level 2; protein_id "ENSMUSP00000095029.2"; transcript_support_level "1"; mgi_id "MGI:1333797"; tag "basic"; tag "Ensembl_canonical"; tag "GENCODE_Primary"; tag "appris_principal_1"; tag "CCDS"; ccdsid "CCDS28381.1"; havana_gene "OTTMUSG00000072068.1"; havana_transcript "OTTMUST00000174292.1";
chr17	HAVANA	UTR	8474795	8474796	0	+	.	gene_id "ENSMUSG00000040899.15"; transcript_id "ENSMUST00000166348.10"; gene_type "protein_coding"; gene_name "Ccr6"; transcript_type "protein_coding"; transcript_name "Ccr6-203"; exon_number 3; exon_id "ENSMUSE00001446074.2"; level 2; protein_id "ENSMUSP00000128559.3"; transcript_support_level "1"; mgi_id "MGI:1333797"; tag "basic"; tag "appris_principal_1"; tag "CCDS"; ccdsid "CCDS28381.1"; havana_gene "OTTMUSG00000072068.1"; havana_transcript "OTTMUST00000174293.1";
chr17	HAVANA	UTR	8474795	8474796	0	+	.	gene_id "ENSMUSG00000040899.15"; transcript_id "ENSMUST00000177568.9"; gene_type "protein_coding"; gene_name "Ccr6"; transcript_type "protein_coding"; transcript_name "Ccr6-205"; exon_number 3; exon_id "ENSMUSE00001446074.2"; level 2; protein_id "ENSMUSP00000137249.2"; transcript_support_level "1"; mgi_id "MGI:1333797"; tag "basic"; tag "appris_principal_1"; tag "CCDS"; ccdsid "CCDS28381.1"; havana_gene "OTTMUSG00000072068.1"; havana_transcript "OTTMUST00000174295.1";
chr17	HAVANA	UTR	8474795	8474796	0	+	.	gene_id "ENSMUSG00000040899.15"; transcript_id "ENSMUST00000180103.3"; gene_type "protein_coding"; gene_name "Ccr6"; transcript_type "protein_coding"; transcript_name "Ccr6-206"; exon_number 4; exon_id "ENSMUSE00001446074.2"; level 2; protein_id "ENSMUSP00000135945.2"; transcript_support_level "1"; mgi_id "MGI:1333797"; tag "basic"; tag "appris_principal_1"; tag "CCDS"; ccdsid "CCDS28381.1"; havana_gene "OTTMUSG00000072068.1"; havana_transcript "OTTMUST00000174294.1";
chr17	HAVANA	UTR	8474795	8474796	0	+	.	gene_id "ENSMUSG00000040899.15"; transcript_id "ENSMUST00000167956.10"; gene_type "protein_coding"; gene_name "Ccr6"; transcript_type "protein_coding"; transcript_name "Ccr6-204"; exon_number 2; exon_id "ENSMUSE00001444689.2"; level 2; protein_id "ENSMUSP00000128529.3"; transcript_support_level "1"; mgi_id "MGI:1333797"; tag "basic"; tag "appris_principal_1"; tag "CCDS"; ccdsid "CCDS28381.1"; havana_gene "OTTMUSG00000072068.1"; havana_transcript "OTTMUST00000174296.1";
chr17	HAVANA	UTR	8474795	8474796	0	+	.	gene_id "ENSMUSG00000040899.15"; transcript_id "ENSMUST00000231545.2"; gene_type "protein_coding"; gene_name "Ccr6"; transcript_type "protein_coding"; transcript_name "Ccr6-208"; exon_number 2; exon_id "ENSMUSE00001445273.2"; level 2; protein_id "ENSMUSP00000156324.2"; mgi_id "MGI:1333797"; tag "basic"; tag "appris_principal_1"; tag "CCDS"; ccdsid "CCDS28381.1"; havana_gene "OTTMUSG00000072068.1"; havana_transcript "OTTMUST00000174299.1";
chr17	HAVANA	exon	8474795	8474940	0	+	.	gene_id "ENSMUSG00000040899.15"; transcript_id "ENSMUST00000231340.2"; gene_type "protein_coding"; gene_name "Ccr6"; transcript_type "protein_coding"; transcript_name "Ccr6-207"; exon_number 2; exon_id "ENSMUSE00001446752.2"; level 2; protein_id "ENSMUSP00000156247.2"; mgi_id "MGI:1333797"; tag "mRNA_end_NF"; tag "cds_end_NF"; havana_gene "OTTMUSG00000072068.1"; havana_transcript "OTTMUST00000174290.1";
chr17	HAVANA	exon	8474795	8475919	0	+	.	gene_id "ENSMUSG00000040899.15"; transcript_id "ENSMUST00000167956.10"; gene_type "protein_coding"; gene_name "Ccr6"; transcript_type "protein_coding"; transcript_name "Ccr6-204"; exon_number 2; exon_id "ENSMUSE00001444689.2"; level 2; protein_id "ENSMUSP00000128529.3"; transcript_support_level "1"; mgi_id "MGI:1333797"; tag "basic"; tag "appris_principal_1"; tag "CCDS"; ccdsid "CCDS28381.1"; havana_gene "OTTMUSG00000072068.1"; havana_transcript "OTTMUST00000174296.1";
chr17	HAVANA	exon	8474795	8475923	0	+	.	gene_id "ENSMUSG00000040899.15"; transcript_id "ENSMUST00000166348.10"; gene_type "protein_coding"; gene_name "Ccr6"; transcript_type "protein_coding"; transcript_name "Ccr6-203"; exon_number 3; exon_id "ENSMUSE00001446074.2"; level 2; protein_id "ENSMUSP00000128559.3"; transcript_support_level "1"; mgi_id "MGI:1333797"; tag "basic"; tag "appris_principal_1"; tag "CCDS"; ccdsid "CCDS28381.1"; havana_gene "OTTMUSG00000072068.1"; havana_transcript "OTTMUST00000174293.1";
chr17	HAVANA	exon	8474795	8475923	0	+	.	gene_id "ENSMUSG00000040899.15"; transcript_id "ENSMUST00000177568.9"; gene_type "protein_coding"; gene_name "Ccr6"; transcript_type "protein_coding"; transcript_name "Ccr6-205"; exon_number 3; exon_id "ENSMUSE00001446074.2"; level 2; protein_id "ENSMUSP00000137249.2"; transcript_support_level "1"; mgi_id "MGI:1333797"; tag "basic"; tag "appris_principal_1"; tag "CCDS"; ccdsid "CCDS28381.1"; havana_gene "OTTMUSG00000072068.1"; havana_transcript "OTTMUST00000174295.1";
chr17	HAVANA	exon	8474795	8475923	0	+	.	gene_id "ENSMUSG00000040899.15"; transcript_id "ENSMUST00000180103.3"; gene_type "protein_coding"; gene_name "Ccr6"; transcript_type "protein_coding"; transcript_name "Ccr6-206"; exon_number 4; exon_id "ENSMUSE00001446074.2"; level 2; protein_id "ENSMUSP00000135945.2"; transcript_support_level "1"; mgi_id "MGI:1333797"; tag "basic"; tag "appris_principal_1"; tag "CCDS"; ccdsid "CCDS28381.1"; havana_gene "OTTMUSG00000072068.1"; havana_transcript "OTTMUST00000174294.1";
chr17	ENSEMBL_gcm37	exon	8474795	8475923	25.740717137827	+	.	gene_id "ENSMUSG00000040899.15"; transcript_id "ENSMUSG00000040899.15_tx_1"; exon_id "chr17_8474795_8475923_+"; exonnum "2"; txlen "1397";
chr17	ENSEMBL_gcm37	exon	8474795	8475923	0.348196328463505	+	.	gene_id "ENSMUSG00000040899.15"; transcript_id "ENSMUSG00000040899.15_tx_11"; exon_id "chr17_8474795_8475923_+"; exonnum "5"; txlen "1844";
chr17	ENSEMBL_gcm37	exon	8474795	8475923	0.172949661872802	+	.	gene_id "ENSMUSG00000040899.15"; transcript_id "ENSMUSG00000040899.15_tx_12"; exon_id "chr17_8474795_8475923_+"; exonnum "7"; txlen "1820";
chr17	ENSEMBL_gcm37	exon	8474795	8475923	0.0922997721334866	+	.	gene_id "ENSMUSG00000040899.15"; transcript_id "ENSMUSG00000040899.15_tx_13"; exon_id "chr17_8474795_8475923_+"; exonnum "7"; txlen "1811";
chr17	ENSEMBL_gcm37	exon	8474795	8475923	16.2924759576361	+	.	gene_id "ENSMUSG00000040899.15"; transcript_id "ENSMUSG00000040899.15_tx_2"; exon_id "chr17_8474795_8475923_+"; exonnum "3"; txlen "1512";
chr17	ENSEMBL_gcm37	exon	8474795	8475923	10.6881145115162	+	.	gene_id "ENSMUSG00000040899.15"; transcript_id "ENSMUSG00000040899.15_tx_3"; exon_id "chr17_8474795_8475923_+"; exonnum "5"; txlen "1805";
chr17	ENSEMBL_gcm37	exon	8474795	8475923	6.87988802072649	+	.	gene_id "ENSMUSG00000040899.15"; transcript_id "ENSMUSG00000040899.15_tx_4"; exon_id "chr17_8474795_8475923_+"; exonnum "4"; txlen "1603";
chr17	ENSEMBL_gcm37	exon	8474795	8475923	6.24715768354809	+	.	gene_id "ENSMUSG00000040899.15"; transcript_id "ENSMUSG00000040899.15_tx_5"; exon_id "chr17_8474795_8475923_+"; exonnum "4"; txlen "1714";
chr17	ENSEMBL_gcm37	exon	8474795	8475923	6.1820065977671	+	.	gene_id "ENSMUSG00000040899.15"; transcript_id "ENSMUSG00000040899.15_tx_6"; exon_id "chr17_8474795_8475923_+"; exonnum "3"; txlen "1488";
chr17	ENSEMBL_gcm37	exon	8474795	8475923	3.66157456715091	+	.	gene_id "ENSMUSG00000040899.15"; transcript_id "ENSMUSG00000040899.15_tx_7"; exon_id "chr17_8474795_8475923_+"; exonnum "6"; txlen "1897";
chr17	ENSEMBL_gcm37	exon	8474795	8475923	3.64558851949826	+	.	gene_id "ENSMUSG00000040899.15"; transcript_id "ENSMUSG00000040899.15_tx_8"; exon_id "chr17_8474795_8475923_+"; exonnum "5"; txlen "1806";
chr17	HAVANA	exon	8474795	8475952	0	+	.	gene_id "ENSMUSG00000040899.15"; transcript_id "ENSMUST00000231545.2"; gene_type "protein_coding"; gene_name "Ccr6"; transcript_type "protein_coding"; transcript_name "Ccr6-208"; exon_number 2; exon_id "ENSMUSE00001445273.2"; level 2; protein_id "ENSMUSP00000156324.2"; mgi_id "MGI:1333797"; tag "basic"; tag "appris_principal_1"; tag "CCDS"; ccdsid "CCDS28381.1"; havana_gene "OTTMUSG00000072068.1"; havana_transcript "OTTMUST00000174299.1";
chr17	HAVANA	exon	8474795	8475959	0	+	.	gene_id "ENSMUSG00000040899.15"; transcript_id "ENSMUST00000097418.8"; gene_type "protein_coding"; gene_name "Ccr6"; transcript_type "protein_coding"; transcript_name "Ccr6-201"; exon_number 6; exon_id "ENSMUSE00000973022.2"; level 2; protein_id "ENSMUSP00000095029.2"; transcript_support_level "1"; mgi_id "MGI:1333797"; tag "basic"; tag "Ensembl_canonical"; tag "GENCODE_Primary"; tag "appris_principal_1"; tag "CCDS"; ccdsid "CCDS28381.1"; havana_gene "OTTMUSG00000072068.1"; havana_transcript "OTTMUST00000174292.1";
chr17	HAVANA	exon	8474795	8475973	0	+	.	gene_id "ENSMUSG00000040899.15"; transcript_id "ENSMUST00000164411.10"; gene_type "protein_coding"; gene_name "Ccr6"; transcript_type "protein_coding"; transcript_name "Ccr6-202"; exon_number 3; exon_id "ENSMUSE00001445695.2"; level 2; protein_id "ENSMUSP00000131153.3"; transcript_support_level "1"; mgi_id "MGI:1333797"; tag "basic"; tag "appris_principal_1"; tag "CCDS"; ccdsid "CCDS28381.1"; havana_gene "OTTMUSG00000072068.1"; havana_transcript "OTTMUST00000174291.1";
chr17	HAVANA	start_codon	8474797	8474799	0	+	0	gene_id "ENSMUSG00000040899.15"; transcript_id "ENSMUST00000231340.2"; gene_type "protein_coding"; gene_name "Ccr6"; transcript_type "protein_coding"; transcript_name "Ccr6-207"; exon_number 2; exon_id "ENSMUSE00001446752.2"; level 2; protein_id "ENSMUSP00000156247.2"; mgi_id "MGI:1333797"; tag "mRNA_end_NF"; tag "cds_end_NF"; havana_gene "OTTMUSG00000072068.1"; havana_transcript "OTTMUST00000174290.1";
chr17	HAVANA	start_codon	8474797	8474799	0	+	0	gene_id "ENSMUSG00000040899.15"; transcript_id "ENSMUST00000164411.10"; gene_type "protein_coding"; gene_name "Ccr6"; transcript_type "protein_coding"; transcript_name "Ccr6-202"; exon_number 3; exon_id "ENSMUSE00001445695.2"; level 2; protein_id "ENSMUSP00000131153.3"; transcript_support_level "1"; mgi_id "MGI:1333797"; tag "basic"; tag "appris_principal_1"; tag "CCDS"; ccdsid "CCDS28381.1"; havana_gene "OTTMUSG00000072068.1"; havana_transcript "OTTMUST00000174291.1";
chr17	HAVANA	start_codon	8474797	8474799	0	+	0	gene_id "ENSMUSG00000040899.15"; transcript_id "ENSMUST00000097418.8"; gene_type "protein_coding"; gene_name "Ccr6"; transcript_type "protein_coding"; transcript_name "Ccr6-201"; exon_number 6; exon_id "ENSMUSE00000973022.2"; level 2; protein_id "ENSMUSP00000095029.2"; transcript_support_level "1"; mgi_id "MGI:1333797"; tag "basic"; tag "Ensembl_canonical"; tag "GENCODE_Primary"; tag "appris_principal_1"; tag "CCDS"; ccdsid "CCDS28381.1"; havana_gene "OTTMUSG00000072068.1"; havana_transcript "OTTMUST00000174292.1";
chr17	HAVANA	start_codon	8474797	8474799	0	+	0	gene_id "ENSMUSG00000040899.15"; transcript_id "ENSMUST00000166348.10"; gene_type "protein_coding"; gene_name "Ccr6"; transcript_type "protein_coding"; transcript_name "Ccr6-203"; exon_number 3; exon_id "ENSMUSE00001446074.2"; level 2; protein_id "ENSMUSP00000128559.3"; transcript_support_level "1"; mgi_id "MGI:1333797"; tag "basic"; tag "appris_principal_1"; tag "CCDS"; ccdsid "CCDS28381.1"; havana_gene "OTTMUSG00000072068.1"; havana_transcript "OTTMUST00000174293.1";
chr17	HAVANA	start_codon	8474797	8474799	0	+	0	gene_id "ENSMUSG00000040899.15"; transcript_id "ENSMUST00000177568.9"; gene_type "protein_coding"; gene_name "Ccr6"; transcript_type "protein_coding"; transcript_name "Ccr6-205"; exon_number 3; exon_id "ENSMUSE00001446074.2"; level 2; protein_id "ENSMUSP00000137249.2"; transcript_support_level "1"; mgi_id "MGI:1333797"; tag "basic"; tag "appris_principal_1"; tag "CCDS"; ccdsid "CCDS28381.1"; havana_gene "OTTMUSG00000072068.1"; havana_transcript "OTTMUST00000174295.1";
chr17	HAVANA	start_codon	8474797	8474799	0	+	0	gene_id "ENSMUSG00000040899.15"; transcript_id "ENSMUST00000180103.3"; gene_type "protein_coding"; gene_name "Ccr6"; transcript_type "protein_coding"; transcript_name "Ccr6-206"; exon_number 4; exon_id "ENSMUSE00001446074.2"; level 2; protein_id "ENSMUSP00000135945.2"; transcript_support_level "1"; mgi_id "MGI:1333797"; tag "basic"; tag "appris_principal_1"; tag "CCDS"; ccdsid "CCDS28381.1"; havana_gene "OTTMUSG00000072068.1"; havana_transcript "OTTMUST00000174294.1";
chr17	HAVANA	start_codon	8474797	8474799	0	+	0	gene_id "ENSMUSG00000040899.15"; transcript_id "ENSMUST00000167956.10"; gene_type "protein_coding"; gene_name "Ccr6"; transcript_type "protein_coding"; transcript_name "Ccr6-204"; exon_number 2; exon_id "ENSMUSE00001444689.2"; level 2; protein_id "ENSMUSP00000128529.3"; transcript_support_level "1"; mgi_id "MGI:1333797"; tag "basic"; tag "appris_principal_1"; tag "CCDS"; ccdsid "CCDS28381.1"; havana_gene "OTTMUSG00000072068.1"; havana_transcript "OTTMUST00000174296.1";
chr17	HAVANA	start_codon	8474797	8474799	0	+	0	gene_id "ENSMUSG00000040899.15"; transcript_id "ENSMUST00000231545.2"; gene_type "protein_coding"; gene_name "Ccr6"; transcript_type "protein_coding"; transcript_name "Ccr6-208"; exon_number 2; exon_id "ENSMUSE00001445273.2"; level 2; protein_id "ENSMUSP00000156324.2"; mgi_id "MGI:1333797"; tag "basic"; tag "appris_principal_1"; tag "CCDS"; ccdsid "CCDS28381.1"; havana_gene "OTTMUSG00000072068.1"; havana_transcript "OTTMUST00000174299.1";
chr17	HAVANA	CDS	8474797	8474940	0	+	0	gene_id "ENSMUSG00000040899.15"; transcript_id "ENSMUST00000231340.2"; gene_type "protein_coding"; gene_name "Ccr6"; transcript_type "protein_coding"; transcript_name "Ccr6-207"; exon_number 2; exon_id "ENSMUSE00001446752.2"; level 2; protein_id "ENSMUSP00000156247.2"; mgi_id "MGI:1333797"; tag "mRNA_end_NF"; tag "cds_end_NF"; havana_gene "OTTMUSG00000072068.1"; havana_transcript "OTTMUST00000174290.1";
chr17	HAVANA	CDS	8474797	8475897	0	+	0	gene_id "ENSMUSG00000040899.15"; transcript_id "ENSMUST00000164411.10"; gene_type "protein_coding"; gene_name "Ccr6"; transcript_type "protein_coding"; transcript_name "Ccr6-202"; exon_number 3; exon_id "ENSMUSE00001445695.2"; level 2; protein_id "ENSMUSP00000131153.3"; transcript_support_level "1"; mgi_id "MGI:1333797"; tag "basic"; tag "appris_principal_1"; tag "CCDS"; ccdsid "CCDS28381.1"; havana_gene "OTTMUSG00000072068.1"; havana_transcript "OTTMUST00000174291.1";
chr17	HAVANA	CDS	8474797	8475897	0	+	0	gene_id "ENSMUSG00000040899.15"; transcript_id "ENSMUST00000097418.8"; gene_type "protein_coding"; gene_name "Ccr6"; transcript_type "protein_coding"; transcript_name "Ccr6-201"; exon_number 6; exon_id "ENSMUSE00000973022.2"; level 2; protein_id "ENSMUSP00000095029.2"; transcript_support_level "1"; mgi_id "MGI:1333797"; tag "basic"; tag "Ensembl_canonical"; tag "GENCODE_Primary"; tag "appris_principal_1"; tag "CCDS"; ccdsid "CCDS28381.1"; havana_gene "OTTMUSG00000072068.1"; havana_transcript "OTTMUST00000174292.1";
chr17	HAVANA	CDS	8474797	8475897	0	+	0	gene_id "ENSMUSG00000040899.15"; transcript_id "ENSMUST00000166348.10"; gene_type "protein_coding"; gene_name "Ccr6"; transcript_type "protein_coding"; transcript_name "Ccr6-203"; exon_number 3; exon_id "ENSMUSE00001446074.2"; level 2; protein_id "ENSMUSP00000128559.3"; transcript_support_level "1"; mgi_id "MGI:1333797"; tag "basic"; tag "appris_principal_1"; tag "CCDS"; ccdsid "CCDS28381.1"; havana_gene "OTTMUSG00000072068.1"; havana_transcript "OTTMUST00000174293.1";
chr17	HAVANA	CDS	8474797	8475897	0	+	0	gene_id "ENSMUSG00000040899.15"; transcript_id "ENSMUST00000177568.9"; gene_type "protein_coding"; gene_name "Ccr6"; transcript_type "protein_coding"; transcript_name "Ccr6-205"; exon_number 3; exon_id "ENSMUSE00001446074.2"; level 2; protein_id "ENSMUSP00000137249.2"; transcript_support_level "1"; mgi_id "MGI:1333797"; tag "basic"; tag "appris_principal_1"; tag "CCDS"; ccdsid "CCDS28381.1"; havana_gene "OTTMUSG00000072068.1"; havana_transcript "OTTMUST00000174295.1";
chr17	HAVANA	CDS	8474797	8475897	0	+	0	gene_id "ENSMUSG00000040899.15"; transcript_id "ENSMUST00000180103.3"; gene_type "protein_coding"; gene_name "Ccr6"; transcript_type "protein_coding"; transcript_name "Ccr6-206"; exon_number 4; exon_id "ENSMUSE00001446074.2"; level 2; protein_id "ENSMUSP00000135945.2"; transcript_support_level "1"; mgi_id "MGI:1333797"; tag "basic"; tag "appris_principal_1"; tag "CCDS"; ccdsid "CCDS28381.1"; havana_gene "OTTMUSG00000072068.1"; havana_transcript "OTTMUST00000174294.1";
chr17	HAVANA	CDS	8474797	8475897	0	+	0	gene_id "ENSMUSG00000040899.15"; transcript_id "ENSMUST00000167956.10"; gene_type "protein_coding"; gene_name "Ccr6"; transcript_type "protein_coding"; transcript_name "Ccr6-204"; exon_number 2; exon_id "ENSMUSE00001444689.2"; level 2; protein_id "ENSMUSP00000128529.3"; transcript_support_level "1"; mgi_id "MGI:1333797"; tag "basic"; tag "appris_principal_1"; tag "CCDS"; ccdsid "CCDS28381.1"; havana_gene "OTTMUSG00000072068.1"; havana_transcript "OTTMUST00000174296.1";
chr17	HAVANA	CDS	8474797	8475897	0	+	0	gene_id "ENSMUSG00000040899.15"; transcript_id "ENSMUST00000231545.2"; gene_type "protein_coding"; gene_name "Ccr6"; transcript_type "protein_coding"; transcript_name "Ccr6-208"; exon_number 2; exon_id "ENSMUSE00001445273.2"; level 2; protein_id "ENSMUSP00000156324.2"; mgi_id "MGI:1333797"; tag "basic"; tag "appris_principal_1"; tag "CCDS"; ccdsid "CCDS28381.1"; havana_gene "OTTMUSG00000072068.1"; havana_transcript "OTTMUST00000174299.1";
chr17	HAVANA	stop_codon	8475898	8475900	0	+	0	gene_id "ENSMUSG00000040899.15"; transcript_id "ENSMUST00000164411.10"; gene_type "protein_coding"; gene_name "Ccr6"; transcript_type "protein_coding"; transcript_name "Ccr6-202"; exon_number 3; exon_id "ENSMUSE00001445695.2"; level 2; protein_id "ENSMUSP00000131153.3"; transcript_support_level "1"; mgi_id "MGI:1333797"; tag "basic"; tag "appris_principal_1"; tag "CCDS"; ccdsid "CCDS28381.1"; havana_gene "OTTMUSG00000072068.1"; havana_transcript "OTTMUST00000174291.1";
chr17	HAVANA	stop_codon	8475898	8475900	0	+	0	gene_id "ENSMUSG00000040899.15"; transcript_id "ENSMUST00000097418.8"; gene_type "protein_coding"; gene_name "Ccr6"; transcript_type "protein_coding"; transcript_name "Ccr6-201"; exon_number 6; exon_id "ENSMUSE00000973022.2"; level 2; protein_id "ENSMUSP00000095029.2"; transcript_support_level "1"; mgi_id "MGI:1333797"; tag "basic"; tag "Ensembl_canonical"; tag "GENCODE_Primary"; tag "appris_principal_1"; tag "CCDS"; ccdsid "CCDS28381.1"; havana_gene "OTTMUSG00000072068.1"; havana_transcript "OTTMUST00000174292.1";
chr17	HAVANA	stop_codon	8475898	8475900	0	+	0	gene_id "ENSMUSG00000040899.15"; transcript_id "ENSMUST00000166348.10"; gene_type "protein_coding"; gene_name "Ccr6"; transcript_type "protein_coding"; transcript_name "Ccr6-203"; exon_number 3; exon_id "ENSMUSE00001446074.2"; level 2; protein_id "ENSMUSP00000128559.3"; transcript_support_level "1"; mgi_id "MGI:1333797"; tag "basic"; tag "appris_principal_1"; tag "CCDS"; ccdsid "CCDS28381.1"; havana_gene "OTTMUSG00000072068.1"; havana_transcript "OTTMUST00000174293.1";
chr17	HAVANA	stop_codon	8475898	8475900	0	+	0	gene_id "ENSMUSG00000040899.15"; transcript_id "ENSMUST00000177568.9"; gene_type "protein_coding"; gene_name "Ccr6"; transcript_type "protein_coding"; transcript_name "Ccr6-205"; exon_number 3; exon_id "ENSMUSE00001446074.2"; level 2; protein_id "ENSMUSP00000137249.2"; transcript_support_level "1"; mgi_id "MGI:1333797"; tag "basic"; tag "appris_principal_1"; tag "CCDS"; ccdsid "CCDS28381.1"; havana_gene "OTTMUSG00000072068.1"; havana_transcript "OTTMUST00000174295.1";
chr17	HAVANA	stop_codon	8475898	8475900	0	+	0	gene_id "ENSMUSG00000040899.15"; transcript_id "ENSMUST00000180103.3"; gene_type "protein_coding"; gene_name "Ccr6"; transcript_type "protein_coding"; transcript_name "Ccr6-206"; exon_number 4; exon_id "ENSMUSE00001446074.2"; level 2; protein_id "ENSMUSP00000135945.2"; transcript_support_level "1"; mgi_id "MGI:1333797"; tag "basic"; tag "appris_principal_1"; tag "CCDS"; ccdsid "CCDS28381.1"; havana_gene "OTTMUSG00000072068.1"; havana_transcript "OTTMUST00000174294.1";
chr17	HAVANA	stop_codon	8475898	8475900	0	+	0	gene_id "ENSMUSG00000040899.15"; transcript_id "ENSMUST00000167956.10"; gene_type "protein_coding"; gene_name "Ccr6"; transcript_type "protein_coding"; transcript_name "Ccr6-204"; exon_number 2; exon_id "ENSMUSE00001444689.2"; level 2; protein_id "ENSMUSP00000128529.3"; transcript_support_level "1"; mgi_id "MGI:1333797"; tag "basic"; tag "appris_principal_1"; tag "CCDS"; ccdsid "CCDS28381.1"; havana_gene "OTTMUSG00000072068.1"; havana_transcript "OTTMUST00000174296.1";
chr17	HAVANA	stop_codon	8475898	8475900	0	+	0	gene_id "ENSMUSG00000040899.15"; transcript_id "ENSMUST00000231545.2"; gene_type "protein_coding"; gene_name "Ccr6"; transcript_type "protein_coding"; transcript_name "Ccr6-208"; exon_number 2; exon_id "ENSMUSE00001445273.2"; level 2; protein_id "ENSMUSP00000156324.2"; mgi_id "MGI:1333797"; tag "basic"; tag "appris_principal_1"; tag "CCDS"; ccdsid "CCDS28381.1"; havana_gene "OTTMUSG00000072068.1"; havana_transcript "OTTMUST00000174299.1";
chr17	HAVANA	UTR	8475898	8475919	0	+	.	gene_id "ENSMUSG00000040899.15"; transcript_id "ENSMUST00000167956.10"; gene_type "protein_coding"; gene_name "Ccr6"; transcript_type "protein_coding"; transcript_name "Ccr6-204"; exon_number 2; exon_id "ENSMUSE00001444689.2"; level 2; protein_id "ENSMUSP00000128529.3"; transcript_support_level "1"; mgi_id "MGI:1333797"; tag "basic"; tag "appris_principal_1"; tag "CCDS"; ccdsid "CCDS28381.1"; havana_gene "OTTMUSG00000072068.1"; havana_transcript "OTTMUST00000174296.1";
chr17	HAVANA	UTR	8475898	8475923	0	+	.	gene_id "ENSMUSG00000040899.15"; transcript_id "ENSMUST00000166348.10"; gene_type "protein_coding"; gene_name "Ccr6"; transcript_type "protein_coding"; transcript_name "Ccr6-203"; exon_number 3; exon_id "ENSMUSE00001446074.2"; level 2; protein_id "ENSMUSP00000128559.3"; transcript_support_level "1"; mgi_id "MGI:1333797"; tag "basic"; tag "appris_principal_1"; tag "CCDS"; ccdsid "CCDS28381.1"; havana_gene "OTTMUSG00000072068.1"; havana_transcript "OTTMUST00000174293.1";
chr17	HAVANA	UTR	8475898	8475923	0	+	.	gene_id "ENSMUSG00000040899.15"; transcript_id "ENSMUST00000177568.9"; gene_type "protein_coding"; gene_name "Ccr6"; transcript_type "protein_coding"; transcript_name "Ccr6-205"; exon_number 3; exon_id "ENSMUSE00001446074.2"; level 2; protein_id "ENSMUSP00000137249.2"; transcript_support_level "1"; mgi_id "MGI:1333797"; tag "basic"; tag "appris_principal_1"; tag "CCDS"; ccdsid "CCDS28381.1"; havana_gene "OTTMUSG00000072068.1"; havana_transcript "OTTMUST00000174295.1";
chr17	HAVANA	UTR	8475898	8475923	0	+	.	gene_id "ENSMUSG00000040899.15"; transcript_id "ENSMUST00000180103.3"; gene_type "protein_coding"; gene_name "Ccr6"; transcript_type "protein_coding"; transcript_name "Ccr6-206"; exon_number 4; exon_id "ENSMUSE00001446074.2"; level 2; protein_id "ENSMUSP00000135945.2"; transcript_support_level "1"; mgi_id "MGI:1333797"; tag "basic"; tag "appris_principal_1"; tag "CCDS"; ccdsid "CCDS28381.1"; havana_gene "OTTMUSG00000072068.1"; havana_transcript "OTTMUST00000174294.1";
chr17	HAVANA	UTR	8475898	8475952	0	+	.	gene_id "ENSMUSG00000040899.15"; transcript_id "ENSMUST00000231545.2"; gene_type "protein_coding"; gene_name "Ccr6"; transcript_type "protein_coding"; transcript_name "Ccr6-208"; exon_number 2; exon_id "ENSMUSE00001445273.2"; level 2; protein_id "ENSMUSP00000156324.2"; mgi_id "MGI:1333797"; tag "basic"; tag "appris_principal_1"; tag "CCDS"; ccdsid "CCDS28381.1"; havana_gene "OTTMUSG00000072068.1"; havana_transcript "OTTMUST00000174299.1";
chr17	HAVANA	UTR	8475898	8475959	0	+	.	gene_id "ENSMUSG00000040899.15"; transcript_id "ENSMUST00000097418.8"; gene_type "protein_coding"; gene_name "Ccr6"; transcript_type "protein_coding"; transcript_name "Ccr6-201"; exon_number 6; exon_id "ENSMUSE00000973022.2"; level 2; protein_id "ENSMUSP00000095029.2"; transcript_support_level "1"; mgi_id "MGI:1333797"; tag "basic"; tag "Ensembl_canonical"; tag "GENCODE_Primary"; tag "appris_principal_1"; tag "CCDS"; ccdsid "CCDS28381.1"; havana_gene "OTTMUSG00000072068.1"; havana_transcript "OTTMUST00000174292.1";
chr17	HAVANA	UTR	8475898	8475973	0	+	.	gene_id "ENSMUSG00000040899.15"; transcript_id "ENSMUST00000164411.10"; gene_type "protein_coding"; gene_name "Ccr6"; transcript_type "protein_coding"; transcript_name "Ccr6-202"; exon_number 3; exon_id "ENSMUSE00001445695.2"; level 2; protein_id "ENSMUSP00000131153.3"; transcript_support_level "1"; mgi_id "MGI:1333797"; tag "basic"; tag "appris_principal_1"; tag "CCDS"; ccdsid "CCDS28381.1"; havana_gene "OTTMUSG00000072068.1"; havana_transcript "OTTMUST00000174291.1";
chr17	HAVANA	exon	8501736	8501849	0	+	.	gene_id "ENSMUSG00000023861.19"; transcript_id "ENSMUST00000145402.8"; gene_type "protein_coding"; gene_name "Mpc1"; transcript_type "protein_coding"; transcript_name "Mpc1-205"; exon_number 1; exon_id "ENSMUSE00000809426.2"; level 2; protein_id "ENSMUSP00000122214.2"; transcript_support_level "3"; mgi_id "MGI:1915240"; tag "alternative_5_UTR"; tag "mRNA_end_NF"; tag "cds_end_NF"; havana_gene "OTTMUSG00000032995.1"; havana_transcript "OTTMUST00000082289.1";
chr17	HAVANA	UTR	8501736	8501849	0	+	.	gene_id "ENSMUSG00000023861.19"; transcript_id "ENSMUST00000145402.8"; gene_type "protein_coding"; gene_name "Mpc1"; transcript_type "protein_coding"; transcript_name "Mpc1-205"; exon_number 1; exon_id "ENSMUSE00000809426.2"; level 2; protein_id "ENSMUSP00000122214.2"; transcript_support_level "3"; mgi_id "MGI:1915240"; tag "alternative_5_UTR"; tag "mRNA_end_NF"; tag "cds_end_NF"; havana_gene "OTTMUSG00000032995.1"; havana_transcript "OTTMUST00000082289.1";
chr17	HAVANA	transcript	8501736	8515717	0	+	.	gene_id "ENSMUSG00000023861.19"; transcript_id "ENSMUST00000145402.8"; gene_type "protein_coding"; gene_name "Mpc1"; transcript_type "protein_coding"; transcript_name "Mpc1-205"; level 2; protein_id "ENSMUSP00000122214.2"; transcript_support_level "3"; mgi_id "MGI:1915240"; tag "alternative_5_UTR"; tag "mRNA_end_NF"; tag "cds_end_NF"; havana_gene "OTTMUSG00000032995.1"; havana_transcript "OTTMUST00000082289.1";
chr17	HAVANA	gene	8501736	8516493	0	+	.	gene_id "ENSMUSG00000023861.19"; gene_type "protein_coding"; gene_name "Mpc1"; level 2; mgi_id "MGI:1915240"; havana_gene "OTTMUSG00000032995.1";
chr17	HAVANA	UTR	8502594	8502722	0	+	.	gene_id "ENSMUSG00000023861.19"; transcript_id "ENSMUST00000155364.8"; gene_type "protein_coding"; gene_name "Mpc1"; transcript_type "protein_coding"; transcript_name "Mpc1-207"; exon_number 1; exon_id "ENSMUSE00000835828.2"; level 2; protein_id "ENSMUSP00000119443.2"; transcript_support_level "2"; mgi_id "MGI:1915240"; tag "basic"; tag "appris_principal_1"; tag "CCDS"; ccdsid "CCDS49944.1"; havana_gene "OTTMUSG00000032995.1"; havana_transcript "OTTMUST00000082287.1";
chr17	HAVANA	exon	8502594	8502793	0	+	.	gene_id "ENSMUSG00000023861.19"; transcript_id "ENSMUST00000155364.8"; gene_type "protein_coding"; gene_name "Mpc1"; transcript_type "protein_coding"; transcript_name "Mpc1-207"; exon_number 1; exon_id "ENSMUSE00000835828.2"; level 2; protein_id "ENSMUSP00000119443.2"; transcript_support_level "2"; mgi_id "MGI:1915240"; tag "basic"; tag "appris_principal_1"; tag "CCDS"; ccdsid "CCDS49944.1"; havana_gene "OTTMUSG00000032995.1"; havana_transcript "OTTMUST00000082287.1";
chr17	HAVANA	transcript	8502594	8516493	0	+	.	gene_id "ENSMUSG00000023861.19"; transcript_id "ENSMUST00000155364.8"; gene_type "protein_coding"; gene_name "Mpc1"; transcript_type "protein_coding"; transcript_name "Mpc1-207"; level 2; protein_id "ENSMUSP00000119443.2"; transcript_support_level "2"; mgi_id "MGI:1915240"; tag "basic"; tag "appris_principal_1"; tag "CCDS"; ccdsid "CCDS49944.1"; havana_gene "OTTMUSG00000032995.1"; havana_transcript "OTTMUST00000082287.1";
chr17	HAVANA	exon	8502628	8502793	0	+	.	gene_id "ENSMUSG00000023861.19"; transcript_id "ENSMUST00000147427.2"; gene_type "protein_coding"; gene_name "Mpc1"; transcript_type "retained_intron"; transcript_name "Mpc1-206"; exon_number 1; exon_id "ENSMUSE00001255634.2"; level 2; transcript_support_level "5"; mgi_id "MGI:1915240"; havana_gene "OTTMUSG00000032995.1"; havana_transcript "OTTMUST00000082291.1";
chr17	HAVANA	transcript	8502628	8512463	0	+	.	gene_id "ENSMUSG00000023861.19"; transcript_id "ENSMUST00000147427.2"; gene_type "protein_coding"; gene_name "Mpc1"; transcript_type "retained_intron"; transcript_name "Mpc1-206"; level 2; transcript_support_level "5"; mgi_id "MGI:1915240"; havana_gene "OTTMUSG00000032995.1"; havana_transcript "OTTMUST00000082291.1";
chr17	HAVANA	exon	8502684	8502793	0	+	.	gene_id "ENSMUSG00000023861.19"; transcript_id "ENSMUST00000124023.8"; gene_type "protein_coding"; gene_name "Mpc1"; transcript_type "protein_coding"; transcript_name "Mpc1-201"; exon_number 1; exon_id "ENSMUSE00000815394.2"; level 2; protein_id "ENSMUSP00000118386.2"; transcript_support_level "2"; mgi_id "MGI:1915240"; tag "basic"; havana_gene "OTTMUSG00000032995.1"; havana_transcript "OTTMUST00000082290.1";
chr17	HAVANA	UTR	8502684	8502793	0	+	.	gene_id "ENSMUSG00000023861.19"; transcript_id "ENSMUST00000124023.8"; gene_type "protein_coding"; gene_name "Mpc1"; transcript_type "protein_coding"; transcript_name "Mpc1-201"; exon_number 1; exon_id "ENSMUSE00000815394.2"; level 2; protein_id "ENSMUSP00000118386.2"; transcript_support_level "2"; mgi_id "MGI:1915240"; tag "basic"; havana_gene "OTTMUSG00000032995.1"; havana_transcript "OTTMUST00000082290.1";
chr17	HAVANA	transcript	8502684	8516103	0	+	.	gene_id "ENSMUSG00000023861.19"; transcript_id "ENSMUST00000124023.8"; gene_type "protein_coding"; gene_name "Mpc1"; transcript_type "protein_coding"; transcript_name "Mpc1-201"; level 2; protein_id "ENSMUSP00000118386.2"; transcript_support_level "2"; mgi_id "MGI:1915240"; tag "basic"; havana_gene "OTTMUSG00000032995.1"; havana_transcript "OTTMUST00000082290.1";
chr17	HAVANA	UTR	8502698	8502722	0	+	.	gene_id "ENSMUSG00000023861.19"; transcript_id "ENSMUST00000145402.8"; gene_type "protein_coding"; gene_name "Mpc1"; transcript_type "protein_coding"; transcript_name "Mpc1-205"; exon_number 2; exon_id "ENSMUSE00000791689.2"; level 2; protein_id "ENSMUSP00000122214.2"; transcript_support_level "3"; mgi_id "MGI:1915240"; tag "alternative_5_UTR"; tag "mRNA_end_NF"; tag "cds_end_NF"; havana_gene "OTTMUSG00000032995.1"; havana_transcript "OTTMUST00000082289.1";
chr17	HAVANA	exon	8502698	8502793	0	+	.	gene_id "ENSMUSG00000023861.19"; transcript_id "ENSMUST00000145402.8"; gene_type "protein_coding"; gene_name "Mpc1"; transcript_type "protein_coding"; transcript_name "Mpc1-205"; exon_number 2; exon_id "ENSMUSE00000791689.2"; level 2; protein_id "ENSMUSP00000122214.2"; transcript_support_level "3"; mgi_id "MGI:1915240"; tag "alternative_5_UTR"; tag "mRNA_end_NF"; tag "cds_end_NF"; havana_gene "OTTMUSG00000032995.1"; havana_transcript "OTTMUST00000082289.1";
chr17	HAVANA	start_codon	8502723	8502725	0	+	0	gene_id "ENSMUSG00000023861.19"; transcript_id "ENSMUST00000145402.8"; gene_type "protein_coding"; gene_name "Mpc1"; transcript_type "protein_coding"; transcript_name "Mpc1-205"; exon_number 2; exon_id "ENSMUSE00000791689.2"; level 2; protein_id "ENSMUSP00000122214.2"; transcript_support_level "3"; mgi_id "MGI:1915240"; tag "alternative_5_UTR"; tag "mRNA_end_NF"; tag "cds_end_NF"; havana_gene "OTTMUSG00000032995.1"; havana_transcript "OTTMUST00000082289.1";
chr17	HAVANA	start_codon	8502723	8502725	0	+	0	gene_id "ENSMUSG00000023861.19"; transcript_id "ENSMUST00000155364.8"; gene_type "protein_coding"; gene_name "Mpc1"; transcript_type "protein_coding"; transcript_name "Mpc1-207"; exon_number 1; exon_id "ENSMUSE00000835828.2"; level 2; protein_id "ENSMUSP00000119443.2"; transcript_support_level "2"; mgi_id "MGI:1915240"; tag "basic"; tag "appris_principal_1"; tag "CCDS"; ccdsid "CCDS49944.1"; havana_gene "OTTMUSG00000032995.1"; havana_transcript "OTTMUST00000082287.1";
chr17	HAVANA	CDS	8502723	8502793	0	+	0	gene_id "ENSMUSG00000023861.19"; transcript_id "ENSMUST00000145402.8"; gene_type "protein_coding"; gene_name "Mpc1"; transcript_type "protein_coding"; transcript_name "Mpc1-205"; exon_number 2; exon_id "ENSMUSE00000791689.2"; level 2; protein_id "ENSMUSP00000122214.2"; transcript_support_level "3"; mgi_id "MGI:1915240"; tag "alternative_5_UTR"; tag "mRNA_end_NF"; tag "cds_end_NF"; havana_gene "OTTMUSG00000032995.1"; havana_transcript "OTTMUST00000082289.1";
chr17	HAVANA	CDS	8502723	8502793	0	+	0	gene_id "ENSMUSG00000023861.19"; transcript_id "ENSMUST00000155364.8"; gene_type "protein_coding"; gene_name "Mpc1"; transcript_type "protein_coding"; transcript_name "Mpc1-207"; exon_number 1; exon_id "ENSMUSE00000835828.2"; level 2; protein_id "ENSMUSP00000119443.2"; transcript_support_level "2"; mgi_id "MGI:1915240"; tag "basic"; tag "appris_principal_1"; tag "CCDS"; ccdsid "CCDS49944.1"; havana_gene "OTTMUSG00000032995.1"; havana_transcript "OTTMUST00000082287.1";
chr17	HAVANA	UTR	8503286	8503410	0	+	.	gene_id "ENSMUSG00000023861.19"; transcript_id "ENSMUST00000142594.8"; gene_type "protein_coding"; gene_name "Mpc1"; transcript_type "protein_coding"; transcript_name "Mpc1-204"; exon_number 1; exon_id "ENSMUSE00000802728.2"; level 2; protein_id "ENSMUSP00000119901.2"; transcript_support_level "5"; mgi_id "MGI:1915240"; tag "dotter_confirmed"; tag "basic"; tag "Ensembl_canonical"; tag "GENCODE_Primary"; havana_gene "OTTMUSG00000032995.1"; havana_transcript "OTTMUST00000082288.1";
chr17	HAVANA	exon	8503286	8503516	0	+	.	gene_id "ENSMUSG00000023861.19"; transcript_id "ENSMUST00000142594.8"; gene_type "protein_coding"; gene_name "Mpc1"; transcript_type "protein_coding"; transcript_name "Mpc1-204"; exon_number 1; exon_id "ENSMUSE00000802728.2"; level 2; protein_id "ENSMUSP00000119901.2"; transcript_support_level "5"; mgi_id "MGI:1915240"; tag "dotter_confirmed"; tag "basic"; tag "Ensembl_canonical"; tag "GENCODE_Primary"; havana_gene "OTTMUSG00000032995.1"; havana_transcript "OTTMUST00000082288.1";
chr17	ENSEMBL_gcm37	exon	8503286	8503516	0.0264835635757411	+	.	gene_id "ENSMUSG00000023861.19"; transcript_id "ENSMUSG00000023861.19_tx_2"; exon_id "chr17_8503286_8503516_+"; exonnum "1"; txlen "826";
chr17	HAVANA	transcript	8503286	8516326	0	+	.	gene_id "ENSMUSG00000023861.19"; transcript_id "ENSMUST00000142594.8"; gene_type "protein_coding"; gene_name "Mpc1"; transcript_type "protein_coding"; transcript_name "Mpc1-204"; level 2; protein_id "ENSMUSP00000119901.2"; transcript_support_level "5"; mgi_id "MGI:1915240"; tag "dotter_confirmed"; tag "basic"; tag "Ensembl_canonical"; tag "GENCODE_Primary"; havana_gene "OTTMUSG00000032995.1"; havana_transcript "OTTMUST00000082288.1";
chr17	HAVANA	start_codon	8503411	8503413	0	+	0	gene_id "ENSMUSG00000023861.19"; transcript_id "ENSMUST00000142594.8"; gene_type "protein_coding"; gene_name "Mpc1"; transcript_type "protein_coding"; transcript_name "Mpc1-204"; exon_number 1; exon_id "ENSMUSE00000802728.2"; level 2; protein_id "ENSMUSP00000119901.2"; transcript_support_level "5"; mgi_id "MGI:1915240"; tag "dotter_confirmed"; tag "basic"; tag "Ensembl_canonical"; tag "GENCODE_Primary"; havana_gene "OTTMUSG00000032995.1"; havana_transcript "OTTMUST00000082288.1";
chr17	HAVANA	CDS	8503411	8503516	0	+	0	gene_id "ENSMUSG00000023861.19"; transcript_id "ENSMUST00000142594.8"; gene_type "protein_coding"; gene_name "Mpc1"; transcript_type "protein_coding"; transcript_name "Mpc1-204"; exon_number 1; exon_id "ENSMUSE00000802728.2"; level 2; protein_id "ENSMUSP00000119901.2"; transcript_support_level "5"; mgi_id "MGI:1915240"; tag "dotter_confirmed"; tag "basic"; tag "Ensembl_canonical"; tag "GENCODE_Primary"; havana_gene "OTTMUSG00000032995.1"; havana_transcript "OTTMUST00000082288.1";
chr17	HAVANA	exon	8507432	8507570	0	+	.	gene_id "ENSMUSG00000023861.19"; transcript_id "ENSMUST00000142594.8"; gene_type "protein_coding"; gene_name "Mpc1"; transcript_type "protein_coding"; transcript_name "Mpc1-204"; exon_number 2; exon_id "ENSMUSE00000135979.4"; level 2; protein_id "ENSMUSP00000119901.2"; transcript_support_level "5"; mgi_id "MGI:1915240"; tag "dotter_confirmed"; tag "basic"; tag "Ensembl_canonical"; tag "GENCODE_Primary"; havana_gene "OTTMUSG00000032995.1"; havana_transcript "OTTMUST00000082288.1";
chr17	HAVANA	CDS	8507432	8507570	0	+	2	gene_id "ENSMUSG00000023861.19"; transcript_id "ENSMUST00000142594.8"; gene_type "protein_coding"; gene_name "Mpc1"; transcript_type "protein_coding"; transcript_name "Mpc1-204"; exon_number 2; exon_id "ENSMUSE00000135979.4"; level 2; protein_id "ENSMUSP00000119901.2"; transcript_support_level "5"; mgi_id "MGI:1915240"; tag "dotter_confirmed"; tag "basic"; tag "Ensembl_canonical"; tag "GENCODE_Primary"; havana_gene "OTTMUSG00000032995.1"; havana_transcript "OTTMUST00000082288.1";
chr17	ENSEMBL_gcm37	exon	8507432	8507570	0.0264835635757411	+	.	gene_id "ENSMUSG00000023861.19"; transcript_id "ENSMUSG00000023861.19_tx_2"; exon_id "chr17_8507432_8507570_+"; exonnum "2"; txlen "826";
chr17	sragcm37_ss	exon	8509123	8509578	0.0264835635757411	+	.	gene_id "ENSMUSG00000023861.19"; transcript_id "ENSMUSG00000023861.19_tx_2"; exon_id "chr17_8509123_8509578_+"; exonnum "3"; txlen "826";
chr17	HAVANA	exon	8512247	8512250	0	+	.	gene_id "ENSMUSG00000023861.19"; transcript_id "ENSMUST00000145402.8"; gene_type "protein_coding"; gene_name "Mpc1"; transcript_type "protein_coding"; transcript_name "Mpc1-205"; exon_number 3; exon_id "ENSMUSE00001471787.2"; level 2; protein_id "ENSMUSP00000122214.2"; transcript_support_level "3"; mgi_id "MGI:1915240"; tag "alternative_5_UTR"; tag "mRNA_end_NF"; tag "cds_end_NF"; havana_gene "OTTMUSG00000032995.1"; havana_transcript "OTTMUST00000082289.1";
chr17	HAVANA	CDS	8512247	8512250	0	+	1	gene_id "ENSMUSG00000023861.19"; transcript_id "ENSMUST00000145402.8"; gene_type "protein_coding"; gene_name "Mpc1"; transcript_type "protein_coding"; transcript_name "Mpc1-205"; exon_number 3; exon_id "ENSMUSE00001471787.2"; level 2; protein_id "ENSMUSP00000122214.2"; transcript_support_level "3"; mgi_id "MGI:1915240"; tag "alternative_5_UTR"; tag "mRNA_end_NF"; tag "cds_end_NF"; havana_gene "OTTMUSG00000032995.1"; havana_transcript "OTTMUST00000082289.1";
chr17	HAVANA	exon	8512247	8512250	0	+	.	gene_id "ENSMUSG00000023861.19"; transcript_id "ENSMUST00000155364.8"; gene_type "protein_coding"; gene_name "Mpc1"; transcript_type "protein_coding"; transcript_name "Mpc1-207"; exon_number 2; exon_id "ENSMUSE00001471787.2"; level 2; protein_id "ENSMUSP00000119443.2"; transcript_support_level "2"; mgi_id "MGI:1915240"; tag "basic"; tag "appris_principal_1"; tag "CCDS"; ccdsid "CCDS49944.1"; havana_gene "OTTMUSG00000032995.1"; havana_transcript "OTTMUST00000082287.1";
chr17	HAVANA	CDS	8512247	8512250	0	+	1	gene_id "ENSMUSG00000023861.19"; transcript_id "ENSMUST00000155364.8"; gene_type "protein_coding"; gene_name "Mpc1"; transcript_type "protein_coding"; transcript_name "Mpc1-207"; exon_number 2; exon_id "ENSMUSE00001471787.2"; level 2; protein_id "ENSMUSP00000119443.2"; transcript_support_level "2"; mgi_id "MGI:1915240"; tag "basic"; tag "appris_principal_1"; tag "CCDS"; ccdsid "CCDS49944.1"; havana_gene "OTTMUSG00000032995.1"; havana_transcript "OTTMUST00000082287.1";
chr17	HAVANA	exon	8512247	8512250	0	+	.	gene_id "ENSMUSG00000023861.19"; transcript_id "ENSMUST00000142594.8"; gene_type "protein_coding"; gene_name "Mpc1"; transcript_type "protein_coding"; transcript_name "Mpc1-204"; exon_number 3; exon_id "ENSMUSE00001471787.2"; level 2; protein_id "ENSMUSP00000119901.2"; transcript_support_level "5"; mgi_id "MGI:1915240"; tag "dotter_confirmed"; tag "basic"; tag "Ensembl_canonical"; tag "GENCODE_Primary"; havana_gene "OTTMUSG00000032995.1"; havana_transcript "OTTMUST00000082288.1";
chr17	HAVANA	CDS	8512247	8512250	0	+	1	gene_id "ENSMUSG00000023861.19"; transcript_id "ENSMUST00000142594.8"; gene_type "protein_coding"; gene_name "Mpc1"; transcript_type "protein_coding"; transcript_name "Mpc1-204"; exon_number 3; exon_id "ENSMUSE00001471787.2"; level 2; protein_id "ENSMUSP00000119901.2"; transcript_support_level "5"; mgi_id "MGI:1915240"; tag "dotter_confirmed"; tag "basic"; tag "Ensembl_canonical"; tag "GENCODE_Primary"; havana_gene "OTTMUSG00000032995.1"; havana_transcript "OTTMUST00000082288.1";
chr17	HAVANA	UTR	8512247	8512324	0	+	.	gene_id "ENSMUSG00000023861.19"; transcript_id "ENSMUST00000124023.8"; gene_type "protein_coding"; gene_name "Mpc1"; transcript_type "protein_coding"; transcript_name "Mpc1-201"; exon_number 2; exon_id "ENSMUSE00000784231.2"; level 2; protein_id "ENSMUSP00000118386.2"; transcript_support_level "2"; mgi_id "MGI:1915240"; tag "basic"; havana_gene "OTTMUSG00000032995.1"; havana_transcript "OTTMUST00000082290.1";
chr17	HAVANA	exon	8512247	8512327	0	+	.	gene_id "ENSMUSG00000023861.19"; transcript_id "ENSMUST00000124023.8"; gene_type "protein_coding"; gene_name "Mpc1"; transcript_type "protein_coding"; transcript_name "Mpc1-201"; exon_number 2; exon_id "ENSMUSE00000784231.2"; level 2; protein_id "ENSMUSP00000118386.2"; transcript_support_level "2"; mgi_id "MGI:1915240"; tag "basic"; havana_gene "OTTMUSG00000032995.1"; havana_transcript "OTTMUST00000082290.1";
chr17	HAVANA	exon	8512247	8512463	0	+	.	gene_id "ENSMUSG00000023861.19"; transcript_id "ENSMUST00000147427.2"; gene_type "protein_coding"; gene_name "Mpc1"; transcript_type "retained_intron"; transcript_name "Mpc1-206"; exon_number 2; exon_id "ENSMUSE00000757655.2"; level 2; transcript_support_level "5"; mgi_id "MGI:1915240"; havana_gene "OTTMUSG00000032995.1"; havana_transcript "OTTMUST00000082291.1";
chr17	HAVANA	CDS	8512325	8512327	0	+	0	gene_id "ENSMUSG00000023861.19"; transcript_id "ENSMUST00000124023.8"; gene_type "protein_coding"; gene_name "Mpc1"; transcript_type "protein_coding"; transcript_name "Mpc1-201"; exon_number 2; exon_id "ENSMUSE00000784231.2"; level 2; protein_id "ENSMUSP00000118386.2"; transcript_support_level "2"; mgi_id "MGI:1915240"; tag "basic"; havana_gene "OTTMUSG00000032995.1"; havana_transcript "OTTMUST00000082290.1";
chr17	HAVANA	start_codon	8512325	8512327	0	+	0	gene_id "ENSMUSG00000023861.19"; transcript_id "ENSMUST00000124023.8"; gene_type "protein_coding"; gene_name "Mpc1"; transcript_type "protein_coding"; transcript_name "Mpc1-201"; exon_number 2; exon_id "ENSMUSE00000784231.2"; level 2; protein_id "ENSMUSP00000118386.2"; transcript_support_level "2"; mgi_id "MGI:1915240"; tag "basic"; havana_gene "OTTMUSG00000032995.1"; havana_transcript "OTTMUST00000082290.1";
chr17	HAVANA	exon	8514940	8515463	0	+	.	gene_id "ENSMUSG00000023861.19"; transcript_id "ENSMUST00000137344.2"; gene_type "protein_coding"; gene_name "Mpc1"; transcript_type "retained_intron"; transcript_name "Mpc1-203"; exon_number 1; exon_id "ENSMUSE00000819031.2"; level 2; transcript_support_level "2"; mgi_id "MGI:1915240"; havana_gene "OTTMUSG00000032995.1"; havana_transcript "OTTMUST00000082293.1";
chr17	HAVANA	transcript	8514940	8515982	0	+	.	gene_id "ENSMUSG00000023861.19"; transcript_id "ENSMUST00000137344.2"; gene_type "protein_coding"; gene_name "Mpc1"; transcript_type "retained_intron"; transcript_name "Mpc1-203"; level 2; transcript_support_level "2"; mgi_id "MGI:1915240"; havana_gene "OTTMUSG00000032995.1"; havana_transcript "OTTMUST00000082293.1";
chr17	HAVANA	UTR	8515202	8515256	0	+	.	gene_id "ENSMUSG00000023861.19"; transcript_id "ENSMUST00000130559.2"; gene_type "protein_coding"; gene_name "Mpc1"; transcript_type "protein_coding"; transcript_name "Mpc1-202"; exon_number 1; exon_id "ENSMUSE00000812011.2"; level 2; protein_id "ENSMUSP00000116307.2"; transcript_support_level "2"; mgi_id "MGI:1915240"; tag "basic"; havana_gene "OTTMUSG00000032995.1"; havana_transcript "OTTMUST00000082292.1";
chr17	HAVANA	exon	8515202	8515262	0	+	.	gene_id "ENSMUSG00000023861.19"; transcript_id "ENSMUST00000130559.2"; gene_type "protein_coding"; gene_name "Mpc1"; transcript_type "protein_coding"; transcript_name "Mpc1-202"; exon_number 1; exon_id "ENSMUSE00000812011.2"; level 2; protein_id "ENSMUSP00000116307.2"; transcript_support_level "2"; mgi_id "MGI:1915240"; tag "basic"; havana_gene "OTTMUSG00000032995.1"; havana_transcript "OTTMUST00000082292.1";
chr17	HAVANA	transcript	8515202	8516281	0	+	.	gene_id "ENSMUSG00000023861.19"; transcript_id "ENSMUST00000130559.2"; gene_type "protein_coding"; gene_name "Mpc1"; transcript_type "protein_coding"; transcript_name "Mpc1-202"; level 2; protein_id "ENSMUSP00000116307.2"; transcript_support_level "2"; mgi_id "MGI:1915240"; tag "basic"; havana_gene "OTTMUSG00000032995.1"; havana_transcript "OTTMUST00000082292.1";
chr17	HAVANA	start_codon	8515257	8515259	0	+	0	gene_id "ENSMUSG00000023861.19"; transcript_id "ENSMUST00000130559.2"; gene_type "protein_coding"; gene_name "Mpc1"; transcript_type "protein_coding"; transcript_name "Mpc1-202"; exon_number 1; exon_id "ENSMUSE00000812011.2"; level 2; protein_id "ENSMUSP00000116307.2"; transcript_support_level "2"; mgi_id "MGI:1915240"; tag "basic"; havana_gene "OTTMUSG00000032995.1"; havana_transcript "OTTMUST00000082292.1";
chr17	HAVANA	CDS	8515257	8515262	0	+	0	gene_id "ENSMUSG00000023861.19"; transcript_id "ENSMUST00000130559.2"; gene_type "protein_coding"; gene_name "Mpc1"; transcript_type "protein_coding"; transcript_name "Mpc1-202"; exon_number 1; exon_id "ENSMUSE00000812011.2"; level 2; protein_id "ENSMUSP00000116307.2"; transcript_support_level "2"; mgi_id "MGI:1915240"; tag "basic"; havana_gene "OTTMUSG00000032995.1"; havana_transcript "OTTMUST00000082292.1";
chr17	HAVANA	exon	8515367	8515463	0	+	.	gene_id "ENSMUSG00000023861.19"; transcript_id "ENSMUST00000145402.8"; gene_type "protein_coding"; gene_name "Mpc1"; transcript_type "protein_coding"; transcript_name "Mpc1-205"; exon_number 4; exon_id "ENSMUSE00000135980.4"; level 2; protein_id "ENSMUSP00000122214.2"; transcript_support_level "3"; mgi_id "MGI:1915240"; tag "alternative_5_UTR"; tag "mRNA_end_NF"; tag "cds_end_NF"; havana_gene "OTTMUSG00000032995.1"; havana_transcript "OTTMUST00000082289.1";
chr17	HAVANA	CDS	8515367	8515463	0	+	0	gene_id "ENSMUSG00000023861.19"; transcript_id "ENSMUST00000145402.8"; gene_type "protein_coding"; gene_name "Mpc1"; transcript_type "protein_coding"; transcript_name "Mpc1-205"; exon_number 4; exon_id "ENSMUSE00000135980.4"; level 2; protein_id "ENSMUSP00000122214.2"; transcript_support_level "3"; mgi_id "MGI:1915240"; tag "alternative_5_UTR"; tag "mRNA_end_NF"; tag "cds_end_NF"; havana_gene "OTTMUSG00000032995.1"; havana_transcript "OTTMUST00000082289.1";
chr17	HAVANA	exon	8515367	8515463	0	+	.	gene_id "ENSMUSG00000023861.19"; transcript_id "ENSMUST00000155364.8"; gene_type "protein_coding"; gene_name "Mpc1"; transcript_type "protein_coding"; transcript_name "Mpc1-207"; exon_number 3; exon_id "ENSMUSE00000135980.4"; level 2; protein_id "ENSMUSP00000119443.2"; transcript_support_level "2"; mgi_id "MGI:1915240"; tag "basic"; tag "appris_principal_1"; tag "CCDS"; ccdsid "CCDS49944.1"; havana_gene "OTTMUSG00000032995.1"; havana_transcript "OTTMUST00000082287.1";
chr17	HAVANA	CDS	8515367	8515463	0	+	0	gene_id "ENSMUSG00000023861.19"; transcript_id "ENSMUST00000155364.8"; gene_type "protein_coding"; gene_name "Mpc1"; transcript_type "protein_coding"; transcript_name "Mpc1-207"; exon_number 3; exon_id "ENSMUSE00000135980.4"; level 2; protein_id "ENSMUSP00000119443.2"; transcript_support_level "2"; mgi_id "MGI:1915240"; tag "basic"; tag "appris_principal_1"; tag "CCDS"; ccdsid "CCDS49944.1"; havana_gene "OTTMUSG00000032995.1"; havana_transcript "OTTMUST00000082287.1";
chr17	HAVANA	exon	8515367	8515463	0	+	.	gene_id "ENSMUSG00000023861.19"; transcript_id "ENSMUST00000124023.8"; gene_type "protein_coding"; gene_name "Mpc1"; transcript_type "protein_coding"; transcript_name "Mpc1-201"; exon_number 3; exon_id "ENSMUSE00000135980.4"; level 2; protein_id "ENSMUSP00000118386.2"; transcript_support_level "2"; mgi_id "MGI:1915240"; tag "basic"; havana_gene "OTTMUSG00000032995.1"; havana_transcript "OTTMUST00000082290.1";
chr17	HAVANA	CDS	8515367	8515463	0	+	0	gene_id "ENSMUSG00000023861.19"; transcript_id "ENSMUST00000124023.8"; gene_type "protein_coding"; gene_name "Mpc1"; transcript_type "protein_coding"; transcript_name "Mpc1-201"; exon_number 3; exon_id "ENSMUSE00000135980.4"; level 2; protein_id "ENSMUSP00000118386.2"; transcript_support_level "2"; mgi_id "MGI:1915240"; tag "basic"; havana_gene "OTTMUSG00000032995.1"; havana_transcript "OTTMUST00000082290.1";
chr17	HAVANA	exon	8515367	8515463	0	+	.	gene_id "ENSMUSG00000023861.19"; transcript_id "ENSMUST00000142594.8"; gene_type "protein_coding"; gene_name "Mpc1"; transcript_type "protein_coding"; transcript_name "Mpc1-204"; exon_number 4; exon_id "ENSMUSE00000135980.4"; level 2; protein_id "ENSMUSP00000119901.2"; transcript_support_level "5"; mgi_id "MGI:1915240"; tag "dotter_confirmed"; tag "basic"; tag "Ensembl_canonical"; tag "GENCODE_Primary"; havana_gene "OTTMUSG00000032995.1"; havana_transcript "OTTMUST00000082288.1";
chr17	HAVANA	CDS	8515367	8515463	0	+	0	gene_id "ENSMUSG00000023861.19"; transcript_id "ENSMUST00000142594.8"; gene_type "protein_coding"; gene_name "Mpc1"; transcript_type "protein_coding"; transcript_name "Mpc1-204"; exon_number 4; exon_id "ENSMUSE00000135980.4"; level 2; protein_id "ENSMUSP00000119901.2"; transcript_support_level "5"; mgi_id "MGI:1915240"; tag "dotter_confirmed"; tag "basic"; tag "Ensembl_canonical"; tag "GENCODE_Primary"; havana_gene "OTTMUSG00000032995.1"; havana_transcript "OTTMUST00000082288.1";
chr17	HAVANA	exon	8515367	8515463	0	+	.	gene_id "ENSMUSG00000023861.19"; transcript_id "ENSMUST00000130559.2"; gene_type "protein_coding"; gene_name "Mpc1"; transcript_type "protein_coding"; transcript_name "Mpc1-202"; exon_number 2; exon_id "ENSMUSE00000135980.4"; level 2; protein_id "ENSMUSP00000116307.2"; transcript_support_level "2"; mgi_id "MGI:1915240"; tag "basic"; havana_gene "OTTMUSG00000032995.1"; havana_transcript "OTTMUST00000082292.1";
chr17	HAVANA	CDS	8515367	8515463	0	+	0	gene_id "ENSMUSG00000023861.19"; transcript_id "ENSMUST00000130559.2"; gene_type "protein_coding"; gene_name "Mpc1"; transcript_type "protein_coding"; transcript_name "Mpc1-202"; exon_number 2; exon_id "ENSMUSE00000135980.4"; level 2; protein_id "ENSMUSP00000116307.2"; transcript_support_level "2"; mgi_id "MGI:1915240"; tag "basic"; havana_gene "OTTMUSG00000032995.1"; havana_transcript "OTTMUST00000082292.1";
chr17	HAVANA	exon	8515656	8515717	0	+	.	gene_id "ENSMUSG00000023861.19"; transcript_id "ENSMUST00000145402.8"; gene_type "protein_coding"; gene_name "Mpc1"; transcript_type "protein_coding"; transcript_name "Mpc1-205"; exon_number 5; exon_id "ENSMUSE00000762524.2"; level 2; protein_id "ENSMUSP00000122214.2"; transcript_support_level "3"; mgi_id "MGI:1915240"; tag "alternative_5_UTR"; tag "mRNA_end_NF"; tag "cds_end_NF"; havana_gene "OTTMUSG00000032995.1"; havana_transcript "OTTMUST00000082289.1";
chr17	HAVANA	CDS	8515656	8515717	0	+	2	gene_id "ENSMUSG00000023861.19"; transcript_id "ENSMUST00000145402.8"; gene_type "protein_coding"; gene_name "Mpc1"; transcript_type "protein_coding"; transcript_name "Mpc1-205"; exon_number 5; exon_id "ENSMUSE00000762524.2"; level 2; protein_id "ENSMUSP00000122214.2"; transcript_support_level "3"; mgi_id "MGI:1915240"; tag "alternative_5_UTR"; tag "mRNA_end_NF"; tag "cds_end_NF"; havana_gene "OTTMUSG00000032995.1"; havana_transcript "OTTMUST00000082289.1";
chr17	HAVANA	exon	8515656	8515788	0	+	.	gene_id "ENSMUSG00000023861.19"; transcript_id "ENSMUST00000155364.8"; gene_type "protein_coding"; gene_name "Mpc1"; transcript_type "protein_coding"; transcript_name "Mpc1-207"; exon_number 4; exon_id "ENSMUSE00001216625.2"; level 2; protein_id "ENSMUSP00000119443.2"; transcript_support_level "2"; mgi_id "MGI:1915240"; tag "basic"; tag "appris_principal_1"; tag "CCDS"; ccdsid "CCDS49944.1"; havana_gene "OTTMUSG00000032995.1"; havana_transcript "OTTMUST00000082287.1";
chr17	HAVANA	CDS	8515656	8515788	0	+	2	gene_id "ENSMUSG00000023861.19"; transcript_id "ENSMUST00000155364.8"; gene_type "protein_coding"; gene_name "Mpc1"; transcript_type "protein_coding"; transcript_name "Mpc1-207"; exon_number 4; exon_id "ENSMUSE00001216625.2"; level 2; protein_id "ENSMUSP00000119443.2"; transcript_support_level "2"; mgi_id "MGI:1915240"; tag "basic"; tag "appris_principal_1"; tag "CCDS"; ccdsid "CCDS49944.1"; havana_gene "OTTMUSG00000032995.1"; havana_transcript "OTTMUST00000082287.1";
chr17	HAVANA	exon	8515656	8515788	0	+	.	gene_id "ENSMUSG00000023861.19"; transcript_id "ENSMUST00000124023.8"; gene_type "protein_coding"; gene_name "Mpc1"; transcript_type "protein_coding"; transcript_name "Mpc1-201"; exon_number 4; exon_id "ENSMUSE00001216625.2"; level 2; protein_id "ENSMUSP00000118386.2"; transcript_support_level "2"; mgi_id "MGI:1915240"; tag "basic"; havana_gene "OTTMUSG00000032995.1"; havana_transcript "OTTMUST00000082290.1";
chr17	HAVANA	CDS	8515656	8515788	0	+	2	gene_id "ENSMUSG00000023861.19"; transcript_id "ENSMUST00000124023.8"; gene_type "protein_coding"; gene_name "Mpc1"; transcript_type "protein_coding"; transcript_name "Mpc1-201"; exon_number 4; exon_id "ENSMUSE00001216625.2"; level 2; protein_id "ENSMUSP00000118386.2"; transcript_support_level "2"; mgi_id "MGI:1915240"; tag "basic"; havana_gene "OTTMUSG00000032995.1"; havana_transcript "OTTMUST00000082290.1";
chr17	HAVANA	exon	8515656	8515788	0	+	.	gene_id "ENSMUSG00000023861.19"; transcript_id "ENSMUST00000142594.8"; gene_type "protein_coding"; gene_name "Mpc1"; transcript_type "protein_coding"; transcript_name "Mpc1-204"; exon_number 5; exon_id "ENSMUSE00001216625.2"; level 2; protein_id "ENSMUSP00000119901.2"; transcript_support_level "5"; mgi_id "MGI:1915240"; tag "dotter_confirmed"; tag "basic"; tag "Ensembl_canonical"; tag "GENCODE_Primary"; havana_gene "OTTMUSG00000032995.1"; havana_transcript "OTTMUST00000082288.1";
chr17	HAVANA	CDS	8515656	8515788	0	+	2	gene_id "ENSMUSG00000023861.19"; transcript_id "ENSMUST00000142594.8"; gene_type "protein_coding"; gene_name "Mpc1"; transcript_type "protein_coding"; transcript_name "Mpc1-204"; exon_number 5; exon_id "ENSMUSE00001216625.2"; level 2; protein_id "ENSMUSP00000119901.2"; transcript_support_level "5"; mgi_id "MGI:1915240"; tag "dotter_confirmed"; tag "basic"; tag "Ensembl_canonical"; tag "GENCODE_Primary"; havana_gene "OTTMUSG00000032995.1"; havana_transcript "OTTMUST00000082288.1";
chr17	HAVANA	exon	8515656	8515788	0	+	.	gene_id "ENSMUSG00000023861.19"; transcript_id "ENSMUST00000137344.2"; gene_type "protein_coding"; gene_name "Mpc1"; transcript_type "retained_intron"; transcript_name "Mpc1-203"; exon_number 2; exon_id "ENSMUSE00001260060.2"; level 2; transcript_support_level "2"; mgi_id "MGI:1915240"; havana_gene "OTTMUSG00000032995.1"; havana_transcript "OTTMUST00000082293.1";
chr17	HAVANA	exon	8515656	8515788	0	+	.	gene_id "ENSMUSG00000023861.19"; transcript_id "ENSMUST00000130559.2"; gene_type "protein_coding"; gene_name "Mpc1"; transcript_type "protein_coding"; transcript_name "Mpc1-202"; exon_number 3; exon_id "ENSMUSE00001216625.2"; level 2; protein_id "ENSMUSP00000116307.2"; transcript_support_level "2"; mgi_id "MGI:1915240"; tag "basic"; havana_gene "OTTMUSG00000032995.1"; havana_transcript "OTTMUST00000082292.1";
chr17	HAVANA	CDS	8515656	8515788	0	+	2	gene_id "ENSMUSG00000023861.19"; transcript_id "ENSMUST00000130559.2"; gene_type "protein_coding"; gene_name "Mpc1"; transcript_type "protein_coding"; transcript_name "Mpc1-202"; exon_number 3; exon_id "ENSMUSE00001216625.2"; level 2; protein_id "ENSMUSP00000116307.2"; transcript_support_level "2"; mgi_id "MGI:1915240"; tag "basic"; havana_gene "OTTMUSG00000032995.1"; havana_transcript "OTTMUST00000082292.1";
chr17	HAVANA	exon	8515970	8515982	0	+	.	gene_id "ENSMUSG00000023861.19"; transcript_id "ENSMUST00000137344.2"; gene_type "protein_coding"; gene_name "Mpc1"; transcript_type "retained_intron"; transcript_name "Mpc1-203"; exon_number 3; exon_id "ENSMUSE00001470112.2"; level 2; transcript_support_level "2"; mgi_id "MGI:1915240"; havana_gene "OTTMUSG00000032995.1"; havana_transcript "OTTMUST00000082293.1";
chr17	HAVANA	CDS	8515970	8515991	0	+	1	gene_id "ENSMUSG00000023861.19"; transcript_id "ENSMUST00000155364.8"; gene_type "protein_coding"; gene_name "Mpc1"; transcript_type "protein_coding"; transcript_name "Mpc1-207"; exon_number 5; exon_id "ENSMUSE00000365777.8"; level 2; protein_id "ENSMUSP00000119443.2"; transcript_support_level "2"; mgi_id "MGI:1915240"; tag "basic"; tag "appris_principal_1"; tag "CCDS"; ccdsid "CCDS49944.1"; havana_gene "OTTMUSG00000032995.1"; havana_transcript "OTTMUST00000082287.1";
chr17	HAVANA	CDS	8515970	8515991	0	+	1	gene_id "ENSMUSG00000023861.19"; transcript_id "ENSMUST00000124023.8"; gene_type "protein_coding"; gene_name "Mpc1"; transcript_type "protein_coding"; transcript_name "Mpc1-201"; exon_number 5; exon_id "ENSMUSE00000791987.2"; level 2; protein_id "ENSMUSP00000118386.2"; transcript_support_level "2"; mgi_id "MGI:1915240"; tag "basic"; havana_gene "OTTMUSG00000032995.1"; havana_transcript "OTTMUST00000082290.1";
chr17	HAVANA	CDS	8515970	8515991	0	+	1	gene_id "ENSMUSG00000023861.19"; transcript_id "ENSMUST00000142594.8"; gene_type "protein_coding"; gene_name "Mpc1"; transcript_type "protein_coding"; transcript_name "Mpc1-204"; exon_number 6; exon_id "ENSMUSE00000795912.2"; level 2; protein_id "ENSMUSP00000119901.2"; transcript_support_level "5"; mgi_id "MGI:1915240"; tag "dotter_confirmed"; tag "basic"; tag "Ensembl_canonical"; tag "GENCODE_Primary"; havana_gene "OTTMUSG00000032995.1"; havana_transcript "OTTMUST00000082288.1";
chr17	HAVANA	CDS	8515970	8515991	0	+	1	gene_id "ENSMUSG00000023861.19"; transcript_id "ENSMUST00000130559.2"; gene_type "protein_coding"; gene_name "Mpc1"; transcript_type "protein_coding"; transcript_name "Mpc1-202"; exon_number 4; exon_id "ENSMUSE00000749791.2"; level 2; protein_id "ENSMUSP00000116307.2"; transcript_support_level "2"; mgi_id "MGI:1915240"; tag "basic"; havana_gene "OTTMUSG00000032995.1"; havana_transcript "OTTMUST00000082292.1";
chr17	HAVANA	exon	8515970	8516103	0	+	.	gene_id "ENSMUSG00000023861.19"; transcript_id "ENSMUST00000124023.8"; gene_type "protein_coding"; gene_name "Mpc1"; transcript_type "protein_coding"; transcript_name "Mpc1-201"; exon_number 5; exon_id "ENSMUSE00000791987.2"; level 2; protein_id "ENSMUSP00000118386.2"; transcript_support_level "2"; mgi_id "MGI:1915240"; tag "basic"; havana_gene "OTTMUSG00000032995.1"; havana_transcript "OTTMUST00000082290.1";
chr17	HAVANA	exon	8515970	8516281	0	+	.	gene_id "ENSMUSG00000023861.19"; transcript_id "ENSMUST00000130559.2"; gene_type "protein_coding"; gene_name "Mpc1"; transcript_type "protein_coding"; transcript_name "Mpc1-202"; exon_number 4; exon_id "ENSMUSE00000749791.2"; level 2; protein_id "ENSMUSP00000116307.2"; transcript_support_level "2"; mgi_id "MGI:1915240"; tag "basic"; havana_gene "OTTMUSG00000032995.1"; havana_transcript "OTTMUST00000082292.1";
chr17	HAVANA	exon	8515970	8516326	0	+	.	gene_id "ENSMUSG00000023861.19"; transcript_id "ENSMUST00000142594.8"; gene_type "protein_coding"; gene_name "Mpc1"; transcript_type "protein_coding"; transcript_name "Mpc1-204"; exon_number 6; exon_id "ENSMUSE00000795912.2"; level 2; protein_id "ENSMUSP00000119901.2"; transcript_support_level "5"; mgi_id "MGI:1915240"; tag "dotter_confirmed"; tag "basic"; tag "Ensembl_canonical"; tag "GENCODE_Primary"; havana_gene "OTTMUSG00000032995.1"; havana_transcript "OTTMUST00000082288.1";
chr17	HAVANA	exon	8515970	8516493	0	+	.	gene_id "ENSMUSG00000023861.19"; transcript_id "ENSMUST00000155364.8"; gene_type "protein_coding"; gene_name "Mpc1"; transcript_type "protein_coding"; transcript_name "Mpc1-207"; exon_number 5; exon_id "ENSMUSE00000365777.8"; level 2; protein_id "ENSMUSP00000119443.2"; transcript_support_level "2"; mgi_id "MGI:1915240"; tag "basic"; tag "appris_principal_1"; tag "CCDS"; ccdsid "CCDS49944.1"; havana_gene "OTTMUSG00000032995.1"; havana_transcript "OTTMUST00000082287.1";
chr17	HAVANA	stop_codon	8515992	8515994	0	+	0	gene_id "ENSMUSG00000023861.19"; transcript_id "ENSMUST00000155364.8"; gene_type "protein_coding"; gene_name "Mpc1"; transcript_type "protein_coding"; transcript_name "Mpc1-207"; exon_number 5; exon_id "ENSMUSE00000365777.8"; level 2; protein_id "ENSMUSP00000119443.2"; transcript_support_level "2"; mgi_id "MGI:1915240"; tag "basic"; tag "appris_principal_1"; tag "CCDS"; ccdsid "CCDS49944.1"; havana_gene "OTTMUSG00000032995.1"; havana_transcript "OTTMUST00000082287.1";
chr17	HAVANA	stop_codon	8515992	8515994	0	+	0	gene_id "ENSMUSG00000023861.19"; transcript_id "ENSMUST00000124023.8"; gene_type "protein_coding"; gene_name "Mpc1"; transcript_type "protein_coding"; transcript_name "Mpc1-201"; exon_number 5; exon_id "ENSMUSE00000791987.2"; level 2; protein_id "ENSMUSP00000118386.2"; transcript_support_level "2"; mgi_id "MGI:1915240"; tag "basic"; havana_gene "OTTMUSG00000032995.1"; havana_transcript "OTTMUST00000082290.1";
chr17	HAVANA	stop_codon	8515992	8515994	0	+	0	gene_id "ENSMUSG00000023861.19"; transcript_id "ENSMUST00000142594.8"; gene_type "protein_coding"; gene_name "Mpc1"; transcript_type "protein_coding"; transcript_name "Mpc1-204"; exon_number 6; exon_id "ENSMUSE00000795912.2"; level 2; protein_id "ENSMUSP00000119901.2"; transcript_support_level "5"; mgi_id "MGI:1915240"; tag "dotter_confirmed"; tag "basic"; tag "Ensembl_canonical"; tag "GENCODE_Primary"; havana_gene "OTTMUSG00000032995.1"; havana_transcript "OTTMUST00000082288.1";
chr17	HAVANA	stop_codon	8515992	8515994	0	+	0	gene_id "ENSMUSG00000023861.19"; transcript_id "ENSMUST00000130559.2"; gene_type "protein_coding"; gene_name "Mpc1"; transcript_type "protein_coding"; transcript_name "Mpc1-202"; exon_number 4; exon_id "ENSMUSE00000749791.2"; level 2; protein_id "ENSMUSP00000116307.2"; transcript_support_level "2"; mgi_id "MGI:1915240"; tag "basic"; havana_gene "OTTMUSG00000032995.1"; havana_transcript "OTTMUST00000082292.1";
chr17	HAVANA	UTR	8515992	8516103	0	+	.	gene_id "ENSMUSG00000023861.19"; transcript_id "ENSMUST00000124023.8"; gene_type "protein_coding"; gene_name "Mpc1"; transcript_type "protein_coding"; transcript_name "Mpc1-201"; exon_number 5; exon_id "ENSMUSE00000791987.2"; level 2; protein_id "ENSMUSP00000118386.2"; transcript_support_level "2"; mgi_id "MGI:1915240"; tag "basic"; havana_gene "OTTMUSG00000032995.1"; havana_transcript "OTTMUST00000082290.1";
chr17	HAVANA	UTR	8515992	8516281	0	+	.	gene_id "ENSMUSG00000023861.19"; transcript_id "ENSMUST00000130559.2"; gene_type "protein_coding"; gene_name "Mpc1"; transcript_type "protein_coding"; transcript_name "Mpc1-202"; exon_number 4; exon_id "ENSMUSE00000749791.2"; level 2; protein_id "ENSMUSP00000116307.2"; transcript_support_level "2"; mgi_id "MGI:1915240"; tag "basic"; havana_gene "OTTMUSG00000032995.1"; havana_transcript "OTTMUST00000082292.1";
chr17	HAVANA	UTR	8515992	8516326	0	+	.	gene_id "ENSMUSG00000023861.19"; transcript_id "ENSMUST00000142594.8"; gene_type "protein_coding"; gene_name "Mpc1"; transcript_type "protein_coding"; transcript_name "Mpc1-204"; exon_number 6; exon_id "ENSMUSE00000795912.2"; level 2; protein_id "ENSMUSP00000119901.2"; transcript_support_level "5"; mgi_id "MGI:1915240"; tag "dotter_confirmed"; tag "basic"; tag "Ensembl_canonical"; tag "GENCODE_Primary"; havana_gene "OTTMUSG00000032995.1"; havana_transcript "OTTMUST00000082288.1";
chr17	HAVANA	UTR	8515992	8516493	0	+	.	gene_id "ENSMUSG00000023861.19"; transcript_id "ENSMUST00000155364.8"; gene_type "protein_coding"; gene_name "Mpc1"; transcript_type "protein_coding"; transcript_name "Mpc1-207"; exon_number 5; exon_id "ENSMUSE00000365777.8"; level 2; protein_id "ENSMUSP00000119443.2"; transcript_support_level "2"; mgi_id "MGI:1915240"; tag "basic"; tag "appris_principal_1"; tag "CCDS"; ccdsid "CCDS49944.1"; havana_gene "OTTMUSG00000032995.1"; havana_transcript "OTTMUST00000082287.1";
chr17	HAVANA	UTR	8529934	8530054	0	+	.	gene_id "ENSMUSG00000073468.13"; transcript_id "ENSMUST00000154553.2"; gene_type "protein_coding"; gene_name "Sft2d1"; transcript_type "protein_coding"; transcript_name "Sft2d1-209"; exon_number 1; exon_id "ENSMUSE00001229309.2"; level 2; protein_id "ENSMUSP00000117294.2"; transcript_support_level "1"; mgi_id "MGI:1918689"; tag "basic"; tag "Ensembl_canonical"; tag "GENCODE_Primary"; tag "appris_principal_1"; tag "CCDS"; ccdsid "CCDS49945.1"; havana_gene "OTTMUSG00000033022.1"; havana_transcript "OTTMUST00000082395.1";
chr17	HAVANA	exon	8529934	8530117	0	+	.	gene_id "ENSMUSG00000073468.13"; transcript_id "ENSMUST00000150728.8"; gene_type "protein_coding"; gene_name "Sft2d1"; transcript_type "retained_intron"; transcript_name "Sft2d1-207"; exon_number 1; exon_id "ENSMUSE00001220196.2"; level 2; transcript_support_level "1"; mgi_id "MGI:1918689"; havana_gene "OTTMUSG00000033022.1"; havana_transcript "OTTMUST00000082423.1";
chr17	HAVANA	exon	8529934	8530117	0	+	.	gene_id "ENSMUSG00000073468.13"; transcript_id "ENSMUST00000154553.2"; gene_type "protein_coding"; gene_name "Sft2d1"; transcript_type "protein_coding"; transcript_name "Sft2d1-209"; exon_number 1; exon_id "ENSMUSE00001229309.2"; level 2; protein_id "ENSMUSP00000117294.2"; transcript_support_level "1"; mgi_id "MGI:1918689"; tag "basic"; tag "Ensembl_canonical"; tag "GENCODE_Primary"; tag "appris_principal_1"; tag "CCDS"; ccdsid "CCDS49945.1"; havana_gene "OTTMUSG00000033022.1"; havana_transcript "OTTMUST00000082395.1";
chr17	HAVANA	gene	8529934	8546274	0	+	.	gene_id "ENSMUSG00000073468.13"; gene_type "protein_coding"; gene_name "Sft2d1"; level 2; mgi_id "MGI:1918689"; tag "overlapping_locus"; havana_gene "OTTMUSG00000033022.1";
chr17	HAVANA	transcript	8529934	8546274	0	+	.	gene_id "ENSMUSG00000073468.13"; transcript_id "ENSMUST00000150728.8"; gene_type "protein_coding"; gene_name "Sft2d1"; transcript_type "retained_intron"; transcript_name "Sft2d1-207"; level 2; transcript_support_level "1"; mgi_id "MGI:1918689"; havana_gene "OTTMUSG00000033022.1"; havana_transcript "OTTMUST00000082423.1";
chr17	HAVANA	transcript	8529934	8546274	0	+	.	gene_id "ENSMUSG00000073468.13"; transcript_id "ENSMUST00000154553.2"; gene_type "protein_coding"; gene_name "Sft2d1"; transcript_type "protein_coding"; transcript_name "Sft2d1-209"; level 2; protein_id "ENSMUSP00000117294.2"; transcript_support_level "1"; mgi_id "MGI:1918689"; tag "basic"; tag "Ensembl_canonical"; tag "GENCODE_Primary"; tag "appris_principal_1"; tag "CCDS"; ccdsid "CCDS49945.1"; havana_gene "OTTMUSG00000033022.1"; havana_transcript "OTTMUST00000082395.1";
chr17	HAVANA	exon	8529941	8530117	0	+	.	gene_id "ENSMUSG00000117569.2"; transcript_id "ENSMUST00000140890.3"; gene_type "lncRNA"; gene_name "Gm49987"; transcript_type "lncRNA"; transcript_name "Gm49987-201"; exon_number 1; exon_id "ENSMUSE00000724453.2"; level 2; transcript_support_level "5"; mgi_id "MGI:6275268"; tag "basic"; tag "Ensembl_canonical"; tag "GENCODE_Primary"; tag "readthrough_transcript"; havana_gene "OTTMUSG00000073201.1"; havana_transcript "OTTMUST00000177319.1";
chr17	HAVANA	gene	8529941	8615684	0	+	.	gene_id "ENSMUSG00000117569.2"; gene_type "lncRNA"; gene_name "Gm49987"; level 2; mgi_id "MGI:6275268"; tag "overlapping_locus"; havana_gene "OTTMUSG00000073201.1";
chr17	HAVANA	transcript	8529941	8615684	0	+	.	gene_id "ENSMUSG00000117569.2"; transcript_id "ENSMUST00000140890.3"; gene_type "lncRNA"; gene_name "Gm49987"; transcript_type "lncRNA"; transcript_name "Gm49987-201"; level 2; transcript_support_level "5"; mgi_id "MGI:6275268"; tag "basic"; tag "Ensembl_canonical"; tag "GENCODE_Primary"; tag "readthrough_transcript"; havana_gene "OTTMUSG00000073201.1"; havana_transcript "OTTMUST00000177319.1";
chr17	HAVANA	UTR	8529954	8530054	0	+	.	gene_id "ENSMUSG00000073468.13"; transcript_id "ENSMUST00000130782.8"; gene_type "protein_coding"; gene_name "Sft2d1"; transcript_type "nonsense_mediated_decay"; transcript_name "Sft2d1-202"; exon_number 1; exon_id "ENSMUSE00000835192.2"; level 2; protein_id "ENSMUSP00000115640.2"; transcript_support_level "5"; mgi_id "MGI:1918689"; havana_gene "OTTMUSG00000033022.1"; havana_transcript "OTTMUST00000082424.1";
chr17	HAVANA	exon	8529954	8530117	0	+	.	gene_id "ENSMUSG00000073468.13"; transcript_id "ENSMUST00000130782.8"; gene_type "protein_coding"; gene_name "Sft2d1"; transcript_type "nonsense_mediated_decay"; transcript_name "Sft2d1-202"; exon_number 1; exon_id "ENSMUSE00000835192.2"; level 2; protein_id "ENSMUSP00000115640.2"; transcript_support_level "5"; mgi_id "MGI:1918689"; havana_gene "OTTMUSG00000033022.1"; havana_transcript "OTTMUST00000082424.1";
chr17	HAVANA	transcript	8529954	8545887	0	+	.	gene_id "ENSMUSG00000073468.13"; transcript_id "ENSMUST00000130782.8"; gene_type "protein_coding"; gene_name "Sft2d1"; transcript_type "nonsense_mediated_decay"; transcript_name "Sft2d1-202"; level 2; protein_id "ENSMUSP00000115640.2"; transcript_support_level "5"; mgi_id "MGI:1918689"; havana_gene "OTTMUSG00000033022.1"; havana_transcript "OTTMUST00000082424.1";
chr17	HAVANA	exon	8529971	8530117	0	+	.	gene_id "ENSMUSG00000073468.13"; transcript_id "ENSMUST00000135627.8"; gene_type "protein_coding"; gene_name "Sft2d1"; transcript_type "protein_coding_CDS_not_defined"; transcript_name "Sft2d1-203"; exon_number 1; exon_id "ENSMUSE00000748265.2"; level 2; transcript_support_level "3"; mgi_id "MGI:1918689"; havana_gene "OTTMUSG00000033022.1"; havana_transcript "OTTMUST00000082426.1";
chr17	HAVANA	transcript	8529971	8545840	0	+	.	gene_id "ENSMUSG00000073468.13"; transcript_id "ENSMUST00000135627.8"; gene_type "protein_coding"; gene_name "Sft2d1"; transcript_type "protein_coding_CDS_not_defined"; transcript_name "Sft2d1-203"; level 2; transcript_support_level "3"; mgi_id "MGI:1918689"; havana_gene "OTTMUSG00000033022.1"; havana_transcript "OTTMUST00000082426.1";
chr17	HAVANA	UTR	8530001	8530054	0	+	.	gene_id "ENSMUSG00000073468.13"; transcript_id "ENSMUST00000145276.8"; gene_type "protein_coding"; gene_name "Sft2d1"; transcript_type "nonsense_mediated_decay"; transcript_name "Sft2d1-206"; exon_number 1; exon_id "ENSMUSE00000840081.2"; level 2; protein_id "ENSMUSP00000115979.2"; transcript_support_level "1"; mgi_id "MGI:1918689"; havana_gene "OTTMUSG00000033022.1"; havana_transcript "OTTMUST00000082422.1";
chr17	HAVANA	exon	8530001	8530117	0	+	.	gene_id "ENSMUSG00000073468.13"; transcript_id "ENSMUST00000145276.8"; gene_type "protein_coding"; gene_name "Sft2d1"; transcript_type "nonsense_mediated_decay"; transcript_name "Sft2d1-206"; exon_number 1; exon_id "ENSMUSE00000840081.2"; level 2; protein_id "ENSMUSP00000115979.2"; transcript_support_level "1"; mgi_id "MGI:1918689"; havana_gene "OTTMUSG00000033022.1"; havana_transcript "OTTMUST00000082422.1";
chr17	HAVANA	transcript	8530001	8546272	0	+	.	gene_id "ENSMUSG00000073468.13"; transcript_id "ENSMUST00000145276.8"; gene_type "protein_coding"; gene_name "Sft2d1"; transcript_type "nonsense_mediated_decay"; transcript_name "Sft2d1-206"; level 2; protein_id "ENSMUSP00000115979.2"; transcript_support_level "1"; mgi_id "MGI:1918689"; havana_gene "OTTMUSG00000033022.1"; havana_transcript "OTTMUST00000082422.1";
chr17	HAVANA	exon	8530007	8530117	0	+	.	gene_id "ENSMUSG00000073468.13"; transcript_id "ENSMUST00000141213.2"; gene_type "protein_coding"; gene_name "Sft2d1"; transcript_type "retained_intron"; transcript_name "Sft2d1-205"; exon_number 1; exon_id "ENSMUSE00000736454.2"; level 2; transcript_support_level "3"; mgi_id "MGI:1918689"; havana_gene "OTTMUSG00000033022.1"; havana_transcript "OTTMUST00000082425.1";
chr17	HAVANA	transcript	8530007	8537040	0	+	.	gene_id "ENSMUSG00000073468.13"; transcript_id "ENSMUST00000141213.2"; gene_type "protein_coding"; gene_name "Sft2d1"; transcript_type "retained_intron"; transcript_name "Sft2d1-205"; level 2; transcript_support_level "3"; mgi_id "MGI:1918689"; havana_gene "OTTMUSG00000033022.1"; havana_transcript "OTTMUST00000082425.1";
chr17	HAVANA	start_codon	8530055	8530057	0	+	0	gene_id "ENSMUSG00000073468.13"; transcript_id "ENSMUST00000154553.2"; gene_type "protein_coding"; gene_name "Sft2d1"; transcript_type "protein_coding"; transcript_name "Sft2d1-209"; exon_number 1; exon_id "ENSMUSE00001229309.2"; level 2; protein_id "ENSMUSP00000117294.2"; transcript_support_level "1"; mgi_id "MGI:1918689"; tag "basic"; tag "Ensembl_canonical"; tag "GENCODE_Primary"; tag "appris_principal_1"; tag "CCDS"; ccdsid "CCDS49945.1"; havana_gene "OTTMUSG00000033022.1"; havana_transcript "OTTMUST00000082395.1";
chr17	HAVANA	start_codon	8530055	8530057	0	+	0	gene_id "ENSMUSG00000073468.13"; transcript_id "ENSMUST00000130782.8"; gene_type "protein_coding"; gene_name "Sft2d1"; transcript_type "nonsense_mediated_decay"; transcript_name "Sft2d1-202"; exon_number 1; exon_id "ENSMUSE00000835192.2"; level 2; protein_id "ENSMUSP00000115640.2"; transcript_support_level "5"; mgi_id "MGI:1918689"; havana_gene "OTTMUSG00000033022.1"; havana_transcript "OTTMUST00000082424.1";
chr17	HAVANA	start_codon	8530055	8530057	0	+	0	gene_id "ENSMUSG00000073468.13"; transcript_id "ENSMUST00000145276.8"; gene_type "protein_coding"; gene_name "Sft2d1"; transcript_type "nonsense_mediated_decay"; transcript_name "Sft2d1-206"; exon_number 1; exon_id "ENSMUSE00000840081.2"; level 2; protein_id "ENSMUSP00000115979.2"; transcript_support_level "1"; mgi_id "MGI:1918689"; havana_gene "OTTMUSG00000033022.1"; havana_transcript "OTTMUST00000082422.1";
chr17	HAVANA	CDS	8530055	8530117	0	+	0	gene_id "ENSMUSG00000073468.13"; transcript_id "ENSMUST00000154553.2"; gene_type "protein_coding"; gene_name "Sft2d1"; transcript_type "protein_coding"; transcript_name "Sft2d1-209"; exon_number 1; exon_id "ENSMUSE00001229309.2"; level 2; protein_id "ENSMUSP00000117294.2"; transcript_support_level "1"; mgi_id "MGI:1918689"; tag "basic"; tag "Ensembl_canonical"; tag "GENCODE_Primary"; tag "appris_principal_1"; tag "CCDS"; ccdsid "CCDS49945.1"; havana_gene "OTTMUSG00000033022.1"; havana_transcript "OTTMUST00000082395.1";
chr17	HAVANA	CDS	8530055	8530117	0	+	0	gene_id "ENSMUSG00000073468.13"; transcript_id "ENSMUST00000130782.8"; gene_type "protein_coding"; gene_name "Sft2d1"; transcript_type "nonsense_mediated_decay"; transcript_name "Sft2d1-202"; exon_number 1; exon_id "ENSMUSE00000835192.2"; level 2; protein_id "ENSMUSP00000115640.2"; transcript_support_level "5"; mgi_id "MGI:1918689"; havana_gene "OTTMUSG00000033022.1"; havana_transcript "OTTMUST00000082424.1";
chr17	HAVANA	CDS	8530055	8530117	0	+	0	gene_id "ENSMUSG00000073468.13"; transcript_id "ENSMUST00000145276.8"; gene_type "protein_coding"; gene_name "Sft2d1"; transcript_type "nonsense_mediated_decay"; transcript_name "Sft2d1-206"; exon_number 1; exon_id "ENSMUSE00000840081.2"; level 2; protein_id "ENSMUSP00000115979.2"; transcript_support_level "1"; mgi_id "MGI:1918689"; havana_gene "OTTMUSG00000033022.1"; havana_transcript "OTTMUST00000082422.1";
chr17	HAVANA	exon	8536682	8536703	0	+	.	gene_id "ENSMUSG00000073468.13"; transcript_id "ENSMUST00000135627.8"; gene_type "protein_coding"; gene_name "Sft2d1"; transcript_type "protein_coding_CDS_not_defined"; transcript_name "Sft2d1-203"; exon_number 2; exon_id "ENSMUSE00000799898.2"; level 2; transcript_support_level "3"; mgi_id "MGI:1918689"; havana_gene "OTTMUSG00000033022.1"; havana_transcript "OTTMUST00000082426.1";
chr17	HAVANA	exon	8536682	8537040	0	+	.	gene_id "ENSMUSG00000073468.13"; transcript_id "ENSMUST00000141213.2"; gene_type "protein_coding"; gene_name "Sft2d1"; transcript_type "retained_intron"; transcript_name "Sft2d1-205"; exon_number 2; exon_id "ENSMUSE00000824372.2"; level 2; transcript_support_level "3"; mgi_id "MGI:1918689"; havana_gene "OTTMUSG00000033022.1"; havana_transcript "OTTMUST00000082425.1";
chr17	HAVANA	exon	8537561	8537762	0	+	.	gene_id "ENSMUSG00000073468.13"; transcript_id "ENSMUST00000153406.8"; gene_type "protein_coding"; gene_name "Sft2d1"; transcript_type "retained_intron"; transcript_name "Sft2d1-208"; exon_number 1; exon_id "ENSMUSE00000730187.2"; level 2; transcript_support_level "5"; mgi_id "MGI:1918689"; havana_gene "OTTMUSG00000033022.1"; havana_transcript "OTTMUST00000082427.1";
chr17	HAVANA	transcript	8537561	8543295	0	+	.	gene_id "ENSMUSG00000073468.13"; transcript_id "ENSMUST00000153406.8"; gene_type "protein_coding"; gene_name "Sft2d1"; transcript_type "retained_intron"; transcript_name "Sft2d1-208"; level 2; transcript_support_level "5"; mgi_id "MGI:1918689"; havana_gene "OTTMUSG00000033022.1"; havana_transcript "OTTMUST00000082427.1";
chr17	HAVANA	exon	8537676	8537762	0	+	.	gene_id "ENSMUSG00000073468.13"; transcript_id "ENSMUST00000150728.8"; gene_type "protein_coding"; gene_name "Sft2d1"; transcript_type "retained_intron"; transcript_name "Sft2d1-207"; exon_number 2; exon_id "ENSMUSE00001232247.2"; level 2; transcript_support_level "1"; mgi_id "MGI:1918689"; havana_gene "OTTMUSG00000033022.1"; havana_transcript "OTTMUST00000082423.1";
chr17	HAVANA	exon	8537676	8537762	0	+	.	gene_id "ENSMUSG00000073468.13"; transcript_id "ENSMUST00000154553.2"; gene_type "protein_coding"; gene_name "Sft2d1"; transcript_type "protein_coding"; transcript_name "Sft2d1-209"; exon_number 2; exon_id "ENSMUSE00001236577.2"; level 2; protein_id "ENSMUSP00000117294.2"; transcript_support_level "1"; mgi_id "MGI:1918689"; tag "basic"; tag "Ensembl_canonical"; tag "GENCODE_Primary"; tag "appris_principal_1"; tag "CCDS"; ccdsid "CCDS49945.1"; havana_gene "OTTMUSG00000033022.1"; havana_transcript "OTTMUST00000082395.1";
chr17	HAVANA	CDS	8537676	8537762	0	+	0	gene_id "ENSMUSG00000073468.13"; transcript_id "ENSMUST00000154553.2"; gene_type "protein_coding"; gene_name "Sft2d1"; transcript_type "protein_coding"; transcript_name "Sft2d1-209"; exon_number 2; exon_id "ENSMUSE00001236577.2"; level 2; protein_id "ENSMUSP00000117294.2"; transcript_support_level "1"; mgi_id "MGI:1918689"; tag "basic"; tag "Ensembl_canonical"; tag "GENCODE_Primary"; tag "appris_principal_1"; tag "CCDS"; ccdsid "CCDS49945.1"; havana_gene "OTTMUSG00000033022.1"; havana_transcript "OTTMUST00000082395.1";
chr17	HAVANA	exon	8537676	8537762	0	+	.	gene_id "ENSMUSG00000073468.13"; transcript_id "ENSMUST00000135627.8"; gene_type "protein_coding"; gene_name "Sft2d1"; transcript_type "protein_coding_CDS_not_defined"; transcript_name "Sft2d1-203"; exon_number 3; exon_id "ENSMUSE00001232247.2"; level 2; transcript_support_level "3"; mgi_id "MGI:1918689"; havana_gene "OTTMUSG00000033022.1"; havana_transcript "OTTMUST00000082426.1";
chr17	HAVANA	exon	8538251	8538333	0	+	.	gene_id "ENSMUSG00000073468.13"; transcript_id "ENSMUST00000150728.8"; gene_type "protein_coding"; gene_name "Sft2d1"; transcript_type "retained_intron"; transcript_name "Sft2d1-207"; exon_number 3; exon_id "ENSMUSE00001242863.2"; level 2; transcript_support_level "1"; mgi_id "MGI:1918689"; havana_gene "OTTMUSG00000033022.1"; havana_transcript "OTTMUST00000082423.1";
chr17	HAVANA	exon	8538251	8538333	0	+	.	gene_id "ENSMUSG00000073468.13"; transcript_id "ENSMUST00000154553.2"; gene_type "protein_coding"; gene_name "Sft2d1"; transcript_type "protein_coding"; transcript_name "Sft2d1-209"; exon_number 3; exon_id "ENSMUSE00001262257.2"; level 2; protein_id "ENSMUSP00000117294.2"; transcript_support_level "1"; mgi_id "MGI:1918689"; tag "basic"; tag "Ensembl_canonical"; tag "GENCODE_Primary"; tag "appris_principal_1"; tag "CCDS"; ccdsid "CCDS49945.1"; havana_gene "OTTMUSG00000033022.1"; havana_transcript "OTTMUST00000082395.1";
chr17	HAVANA	CDS	8538251	8538333	0	+	0	gene_id "ENSMUSG00000073468.13"; transcript_id "ENSMUST00000154553.2"; gene_type "protein_coding"; gene_name "Sft2d1"; transcript_type "protein_coding"; transcript_name "Sft2d1-209"; exon_number 3; exon_id "ENSMUSE00001262257.2"; level 2; protein_id "ENSMUSP00000117294.2"; transcript_support_level "1"; mgi_id "MGI:1918689"; tag "basic"; tag "Ensembl_canonical"; tag "GENCODE_Primary"; tag "appris_principal_1"; tag "CCDS"; ccdsid "CCDS49945.1"; havana_gene "OTTMUSG00000033022.1"; havana_transcript "OTTMUST00000082395.1";
chr17	HAVANA	exon	8538251	8538333	0	+	.	gene_id "ENSMUSG00000073468.13"; transcript_id "ENSMUST00000135627.8"; gene_type "protein_coding"; gene_name "Sft2d1"; transcript_type "protein_coding_CDS_not_defined"; transcript_name "Sft2d1-203"; exon_number 4; exon_id "ENSMUSE00001242863.2"; level 2; transcript_support_level "3"; mgi_id "MGI:1918689"; havana_gene "OTTMUSG00000033022.1"; havana_transcript "OTTMUST00000082426.1";
chr17	HAVANA	exon	8538251	8538333	0	+	.	gene_id "ENSMUSG00000073468.13"; transcript_id "ENSMUST00000153406.8"; gene_type "protein_coding"; gene_name "Sft2d1"; transcript_type "retained_intron"; transcript_name "Sft2d1-208"; exon_number 2; exon_id "ENSMUSE00001242863.2"; level 2; transcript_support_level "5"; mgi_id "MGI:1918689"; havana_gene "OTTMUSG00000033022.1"; havana_transcript "OTTMUST00000082427.1";
chr17	HAVANA	exon	8539380	8539513	0	+	.	gene_id "ENSMUSG00000073468.13"; transcript_id "ENSMUST00000135964.2"; gene_type "protein_coding"; gene_name "Sft2d1"; transcript_type "retained_intron"; transcript_name "Sft2d1-204"; exon_number 1; exon_id "ENSMUSE00000814078.2"; level 2; transcript_support_level "2"; mgi_id "MGI:1918689"; havana_gene "OTTMUSG00000033022.1"; havana_transcript "OTTMUST00000082428.1";
chr17	HAVANA	transcript	8539380	8545894	0	+	.	gene_id "ENSMUSG00000073468.13"; transcript_id "ENSMUST00000135964.2"; gene_type "protein_coding"; gene_name "Sft2d1"; transcript_type "retained_intron"; transcript_name "Sft2d1-204"; level 2; transcript_support_level "2"; mgi_id "MGI:1918689"; havana_gene "OTTMUSG00000033022.1"; havana_transcript "OTTMUST00000082428.1";
chr17	HAVANA	CDS	8539432	8539476	0	+	0	gene_id "ENSMUSG00000073468.13"; transcript_id "ENSMUST00000130782.8"; gene_type "protein_coding"; gene_name "Sft2d1"; transcript_type "nonsense_mediated_decay"; transcript_name "Sft2d1-202"; exon_number 2; exon_id "ENSMUSE00001217778.2"; level 2; protein_id "ENSMUSP00000115640.2"; transcript_support_level "5"; mgi_id "MGI:1918689"; havana_gene "OTTMUSG00000033022.1"; havana_transcript "OTTMUST00000082424.1";
chr17	HAVANA	CDS	8539432	8539476	0	+	0	gene_id "ENSMUSG00000073468.13"; transcript_id "ENSMUST00000145276.8"; gene_type "protein_coding"; gene_name "Sft2d1"; transcript_type "nonsense_mediated_decay"; transcript_name "Sft2d1-206"; exon_number 2; exon_id "ENSMUSE00001217778.2"; level 2; protein_id "ENSMUSP00000115979.2"; transcript_support_level "1"; mgi_id "MGI:1918689"; havana_gene "OTTMUSG00000033022.1"; havana_transcript "OTTMUST00000082422.1";
chr17	HAVANA	exon	8539432	8539513	0	+	.	gene_id "ENSMUSG00000073468.13"; transcript_id "ENSMUST00000150728.8"; gene_type "protein_coding"; gene_name "Sft2d1"; transcript_type "retained_intron"; transcript_name "Sft2d1-207"; exon_number 4; exon_id "ENSMUSE00001245302.2"; level 2; transcript_support_level "1"; mgi_id "MGI:1918689"; havana_gene "OTTMUSG00000033022.1"; havana_transcript "OTTMUST00000082423.1";
chr17	HAVANA	exon	8539432	8539513	0	+	.	gene_id "ENSMUSG00000073468.13"; transcript_id "ENSMUST00000154553.2"; gene_type "protein_coding"; gene_name "Sft2d1"; transcript_type "protein_coding"; transcript_name "Sft2d1-209"; exon_number 4; exon_id "ENSMUSE00001214777.2"; level 2; protein_id "ENSMUSP00000117294.2"; transcript_support_level "1"; mgi_id "MGI:1918689"; tag "basic"; tag "Ensembl_canonical"; tag "GENCODE_Primary"; tag "appris_principal_1"; tag "CCDS"; ccdsid "CCDS49945.1"; havana_gene "OTTMUSG00000033022.1"; havana_transcript "OTTMUST00000082395.1";
chr17	HAVANA	CDS	8539432	8539513	0	+	1	gene_id "ENSMUSG00000073468.13"; transcript_id "ENSMUST00000154553.2"; gene_type "protein_coding"; gene_name "Sft2d1"; transcript_type "protein_coding"; transcript_name "Sft2d1-209"; exon_number 4; exon_id "ENSMUSE00001214777.2"; level 2; protein_id "ENSMUSP00000117294.2"; transcript_support_level "1"; mgi_id "MGI:1918689"; tag "basic"; tag "Ensembl_canonical"; tag "GENCODE_Primary"; tag "appris_principal_1"; tag "CCDS"; ccdsid "CCDS49945.1"; havana_gene "OTTMUSG00000033022.1"; havana_transcript "OTTMUST00000082395.1";
chr17	HAVANA	exon	8539432	8539513	0	+	.	gene_id "ENSMUSG00000073468.13"; transcript_id "ENSMUST00000130782.8"; gene_type "protein_coding"; gene_name "Sft2d1"; transcript_type "nonsense_mediated_decay"; transcript_name "Sft2d1-202"; exon_number 2; exon_id "ENSMUSE00001217778.2"; level 2; protein_id "ENSMUSP00000115640.2"; transcript_support_level "5"; mgi_id "MGI:1918689"; havana_gene "OTTMUSG00000033022.1"; havana_transcript "OTTMUST00000082424.1";
chr17	HAVANA	exon	8539432	8539513	0	+	.	gene_id "ENSMUSG00000073468.13"; transcript_id "ENSMUST00000135627.8"; gene_type "protein_coding"; gene_name "Sft2d1"; transcript_type "protein_coding_CDS_not_defined"; transcript_name "Sft2d1-203"; exon_number 5; exon_id "ENSMUSE00001245302.2"; level 2; transcript_support_level "3"; mgi_id "MGI:1918689"; havana_gene "OTTMUSG00000033022.1"; havana_transcript "OTTMUST00000082426.1";
chr17	HAVANA	exon	8539432	8539513	0	+	.	gene_id "ENSMUSG00000073468.13"; transcript_id "ENSMUST00000145276.8"; gene_type "protein_coding"; gene_name "Sft2d1"; transcript_type "nonsense_mediated_decay"; transcript_name "Sft2d1-206"; exon_number 2; exon_id "ENSMUSE00001217778.2"; level 2; protein_id "ENSMUSP00000115979.2"; transcript_support_level "1"; mgi_id "MGI:1918689"; havana_gene "OTTMUSG00000033022.1"; havana_transcript "OTTMUST00000082422.1";
chr17	HAVANA	exon	8539432	8539513	0	+	.	gene_id "ENSMUSG00000073468.13"; transcript_id "ENSMUST00000153406.8"; gene_type "protein_coding"; gene_name "Sft2d1"; transcript_type "retained_intron"; transcript_name "Sft2d1-208"; exon_number 3; exon_id "ENSMUSE00001245302.2"; level 2; transcript_support_level "5"; mgi_id "MGI:1918689"; havana_gene "OTTMUSG00000033022.1"; havana_transcript "OTTMUST00000082427.1";
chr17	HAVANA	stop_codon	8539477	8539479	0	+	0	gene_id "ENSMUSG00000073468.13"; transcript_id "ENSMUST00000130782.8"; gene_type "protein_coding"; gene_name "Sft2d1"; transcript_type "nonsense_mediated_decay"; transcript_name "Sft2d1-202"; exon_number 2; exon_id "ENSMUSE00001217778.2"; level 2; protein_id "ENSMUSP00000115640.2"; transcript_support_level "5"; mgi_id "MGI:1918689"; havana_gene "OTTMUSG00000033022.1"; havana_transcript "OTTMUST00000082424.1";
chr17	HAVANA	stop_codon	8539477	8539479	0	+	0	gene_id "ENSMUSG00000073468.13"; transcript_id "ENSMUST00000145276.8"; gene_type "protein_coding"; gene_name "Sft2d1"; transcript_type "nonsense_mediated_decay"; transcript_name "Sft2d1-206"; exon_number 2; exon_id "ENSMUSE00001217778.2"; level 2; protein_id "ENSMUSP00000115979.2"; transcript_support_level "1"; mgi_id "MGI:1918689"; havana_gene "OTTMUSG00000033022.1"; havana_transcript "OTTMUST00000082422.1";
chr17	HAVANA	UTR	8539477	8539513	0	+	.	gene_id "ENSMUSG00000073468.13"; transcript_id "ENSMUST00000130782.8"; gene_type "protein_coding"; gene_name "Sft2d1"; transcript_type "nonsense_mediated_decay"; transcript_name "Sft2d1-202"; exon_number 2; exon_id "ENSMUSE00001217778.2"; level 2; protein_id "ENSMUSP00000115640.2"; transcript_support_level "5"; mgi_id "MGI:1918689"; havana_gene "OTTMUSG00000033022.1"; havana_transcript "OTTMUST00000082424.1";
chr17	HAVANA	UTR	8539477	8539513	0	+	.	gene_id "ENSMUSG00000073468.13"; transcript_id "ENSMUST00000145276.8"; gene_type "protein_coding"; gene_name "Sft2d1"; transcript_type "nonsense_mediated_decay"; transcript_name "Sft2d1-206"; exon_number 2; exon_id "ENSMUSE00001217778.2"; level 2; protein_id "ENSMUSP00000115979.2"; transcript_support_level "1"; mgi_id "MGI:1918689"; havana_gene "OTTMUSG00000033022.1"; havana_transcript "OTTMUST00000082422.1";
chr17	HAVANA	exon	8540632	8540667	0	+	.	gene_id "ENSMUSG00000073468.13"; transcript_id "ENSMUST00000154553.2"; gene_type "protein_coding"; gene_name "Sft2d1"; transcript_type "protein_coding"; transcript_name "Sft2d1-209"; exon_number 5; exon_id "ENSMUSE00001229833.2"; level 2; protein_id "ENSMUSP00000117294.2"; transcript_support_level "1"; mgi_id "MGI:1918689"; tag "basic"; tag "Ensembl_canonical"; tag "GENCODE_Primary"; tag "appris_principal_1"; tag "CCDS"; ccdsid "CCDS49945.1"; havana_gene "OTTMUSG00000033022.1"; havana_transcript "OTTMUST00000082395.1";
chr17	HAVANA	CDS	8540632	8540667	0	+	0	gene_id "ENSMUSG00000073468.13"; transcript_id "ENSMUST00000154553.2"; gene_type "protein_coding"; gene_name "Sft2d1"; transcript_type "protein_coding"; transcript_name "Sft2d1-209"; exon_number 5; exon_id "ENSMUSE00001229833.2"; level 2; protein_id "ENSMUSP00000117294.2"; transcript_support_level "1"; mgi_id "MGI:1918689"; tag "basic"; tag "Ensembl_canonical"; tag "GENCODE_Primary"; tag "appris_principal_1"; tag "CCDS"; ccdsid "CCDS49945.1"; havana_gene "OTTMUSG00000033022.1"; havana_transcript "OTTMUST00000082395.1";
chr17	HAVANA	exon	8540632	8540667	0	+	.	gene_id "ENSMUSG00000073468.13"; transcript_id "ENSMUST00000135627.8"; gene_type "protein_coding"; gene_name "Sft2d1"; transcript_type "protein_coding_CDS_not_defined"; transcript_name "Sft2d1-203"; exon_number 6; exon_id "ENSMUSE00001226741.2"; level 2; transcript_support_level "3"; mgi_id "MGI:1918689"; havana_gene "OTTMUSG00000033022.1"; havana_transcript "OTTMUST00000082426.1";
chr17	HAVANA	exon	8540632	8540667	0	+	.	gene_id "ENSMUSG00000073468.13"; transcript_id "ENSMUST00000145276.8"; gene_type "protein_coding"; gene_name "Sft2d1"; transcript_type "nonsense_mediated_decay"; transcript_name "Sft2d1-206"; exon_number 3; exon_id "ENSMUSE00001226741.2"; level 2; protein_id "ENSMUSP00000115979.2"; transcript_support_level "1"; mgi_id "MGI:1918689"; havana_gene "OTTMUSG00000033022.1"; havana_transcript "OTTMUST00000082422.1";
chr17	HAVANA	UTR	8540632	8540667	0	+	.	gene_id "ENSMUSG00000073468.13"; transcript_id "ENSMUST00000145276.8"; gene_type "protein_coding"; gene_name "Sft2d1"; transcript_type "nonsense_mediated_decay"; transcript_name "Sft2d1-206"; exon_number 3; exon_id "ENSMUSE00001226741.2"; level 2; protein_id "ENSMUSP00000115979.2"; transcript_support_level "1"; mgi_id "MGI:1918689"; havana_gene "OTTMUSG00000033022.1"; havana_transcript "OTTMUST00000082422.1";
chr17	HAVANA	exon	8540632	8540667	0	+	.	gene_id "ENSMUSG00000073468.13"; transcript_id "ENSMUST00000153406.8"; gene_type "protein_coding"; gene_name "Sft2d1"; transcript_type "retained_intron"; transcript_name "Sft2d1-208"; exon_number 4; exon_id "ENSMUSE00001226741.2"; level 2; transcript_support_level "5"; mgi_id "MGI:1918689"; havana_gene "OTTMUSG00000033022.1"; havana_transcript "OTTMUST00000082427.1";
chr17	HAVANA	exon	8540632	8540667	0	+	.	gene_id "ENSMUSG00000073468.13"; transcript_id "ENSMUST00000135964.2"; gene_type "protein_coding"; gene_name "Sft2d1"; transcript_type "retained_intron"; transcript_name "Sft2d1-204"; exon_number 2; exon_id "ENSMUSE00001226741.2"; level 2; transcript_support_level "2"; mgi_id "MGI:1918689"; havana_gene "OTTMUSG00000033022.1"; havana_transcript "OTTMUST00000082428.1";
chr17	HAVANA	exon	8540632	8540972	0	+	.	gene_id "ENSMUSG00000073468.13"; transcript_id "ENSMUST00000130782.8"; gene_type "protein_coding"; gene_name "Sft2d1"; transcript_type "nonsense_mediated_decay"; transcript_name "Sft2d1-202"; exon_number 3; exon_id "ENSMUSE00000768630.2"; level 2; protein_id "ENSMUSP00000115640.2"; transcript_support_level "5"; mgi_id "MGI:1918689"; havana_gene "OTTMUSG00000033022.1"; havana_transcript "OTTMUST00000082424.1";
chr17	HAVANA	UTR	8540632	8540972	0	+	.	gene_id "ENSMUSG00000073468.13"; transcript_id "ENSMUST00000130782.8"; gene_type "protein_coding"; gene_name "Sft2d1"; transcript_type "nonsense_mediated_decay"; transcript_name "Sft2d1-202"; exon_number 3; exon_id "ENSMUSE00000768630.2"; level 2; protein_id "ENSMUSP00000115640.2"; transcript_support_level "5"; mgi_id "MGI:1918689"; havana_gene "OTTMUSG00000033022.1"; havana_transcript "OTTMUST00000082424.1";
chr17	HAVANA	exon	8540632	8542167	0	+	.	gene_id "ENSMUSG00000073468.13"; transcript_id "ENSMUST00000150728.8"; gene_type "protein_coding"; gene_name "Sft2d1"; transcript_type "retained_intron"; transcript_name "Sft2d1-207"; exon_number 5; exon_id "ENSMUSE00000804650.2"; level 2; transcript_support_level "1"; mgi_id "MGI:1918689"; havana_gene "OTTMUSG00000033022.1"; havana_transcript "OTTMUST00000082423.1";
chr17	HAVANA	exon	8542109	8542167	0	+	.	gene_id "ENSMUSG00000073468.13"; transcript_id "ENSMUST00000154553.2"; gene_type "protein_coding"; gene_name "Sft2d1"; transcript_type "protein_coding"; transcript_name "Sft2d1-209"; exon_number 6; exon_id "ENSMUSE00001229771.2"; level 2; protein_id "ENSMUSP00000117294.2"; transcript_support_level "1"; mgi_id "MGI:1918689"; tag "basic"; tag "Ensembl_canonical"; tag "GENCODE_Primary"; tag "appris_principal_1"; tag "CCDS"; ccdsid "CCDS49945.1"; havana_gene "OTTMUSG00000033022.1"; havana_transcript "OTTMUST00000082395.1";
chr17	HAVANA	CDS	8542109	8542167	0	+	0	gene_id "ENSMUSG00000073468.13"; transcript_id "ENSMUST00000154553.2"; gene_type "protein_coding"; gene_name "Sft2d1"; transcript_type "protein_coding"; transcript_name "Sft2d1-209"; exon_number 6; exon_id "ENSMUSE00001229771.2"; level 2; protein_id "ENSMUSP00000117294.2"; transcript_support_level "1"; mgi_id "MGI:1918689"; tag "basic"; tag "Ensembl_canonical"; tag "GENCODE_Primary"; tag "appris_principal_1"; tag "CCDS"; ccdsid "CCDS49945.1"; havana_gene "OTTMUSG00000033022.1"; havana_transcript "OTTMUST00000082395.1";
chr17	HAVANA	exon	8542109	8542167	0	+	.	gene_id "ENSMUSG00000073468.13"; transcript_id "ENSMUST00000130782.8"; gene_type "protein_coding"; gene_name "Sft2d1"; transcript_type "nonsense_mediated_decay"; transcript_name "Sft2d1-202"; exon_number 4; exon_id "ENSMUSE00001303463.2"; level 2; protein_id "ENSMUSP00000115640.2"; transcript_support_level "5"; mgi_id "MGI:1918689"; havana_gene "OTTMUSG00000033022.1"; havana_transcript "OTTMUST00000082424.1";
chr17	HAVANA	UTR	8542109	8542167	0	+	.	gene_id "ENSMUSG00000073468.13"; transcript_id "ENSMUST00000130782.8"; gene_type "protein_coding"; gene_name "Sft2d1"; transcript_type "nonsense_mediated_decay"; transcript_name "Sft2d1-202"; exon_number 4; exon_id "ENSMUSE00001303463.2"; level 2; protein_id "ENSMUSP00000115640.2"; transcript_support_level "5"; mgi_id "MGI:1918689"; havana_gene "OTTMUSG00000033022.1"; havana_transcript "OTTMUST00000082424.1";
chr17	HAVANA	exon	8542109	8542167	0	+	.	gene_id "ENSMUSG00000073468.13"; transcript_id "ENSMUST00000135627.8"; gene_type "protein_coding"; gene_name "Sft2d1"; transcript_type "protein_coding_CDS_not_defined"; transcript_name "Sft2d1-203"; exon_number 7; exon_id "ENSMUSE00001303463.2"; level 2; transcript_support_level "3"; mgi_id "MGI:1918689"; havana_gene "OTTMUSG00000033022.1"; havana_transcript "OTTMUST00000082426.1";
chr17	HAVANA	exon	8542109	8542167	0	+	.	gene_id "ENSMUSG00000073468.13"; transcript_id "ENSMUST00000145276.8"; gene_type "protein_coding"; gene_name "Sft2d1"; transcript_type "nonsense_mediated_decay"; transcript_name "Sft2d1-206"; exon_number 4; exon_id "ENSMUSE00001303463.2"; level 2; protein_id "ENSMUSP00000115979.2"; transcript_support_level "1"; mgi_id "MGI:1918689"; havana_gene "OTTMUSG00000033022.1"; havana_transcript "OTTMUST00000082422.1";
chr17	HAVANA	UTR	8542109	8542167	0	+	.	gene_id "ENSMUSG00000073468.13"; transcript_id "ENSMUST00000145276.8"; gene_type "protein_coding"; gene_name "Sft2d1"; transcript_type "nonsense_mediated_decay"; transcript_name "Sft2d1-206"; exon_number 4; exon_id "ENSMUSE00001303463.2"; level 2; protein_id "ENSMUSP00000115979.2"; transcript_support_level "1"; mgi_id "MGI:1918689"; havana_gene "OTTMUSG00000033022.1"; havana_transcript "OTTMUST00000082422.1";
chr17	HAVANA	exon	8542109	8542167	0	+	.	gene_id "ENSMUSG00000073468.13"; transcript_id "ENSMUST00000153406.8"; gene_type "protein_coding"; gene_name "Sft2d1"; transcript_type "retained_intron"; transcript_name "Sft2d1-208"; exon_number 5; exon_id "ENSMUSE00001303463.2"; level 2; transcript_support_level "5"; mgi_id "MGI:1918689"; havana_gene "OTTMUSG00000033022.1"; havana_transcript "OTTMUST00000082427.1";
chr17	HAVANA	exon	8542109	8542167	0	+	.	gene_id "ENSMUSG00000073468.13"; transcript_id "ENSMUST00000135964.2"; gene_type "protein_coding"; gene_name "Sft2d1"; transcript_type "retained_intron"; transcript_name "Sft2d1-204"; exon_number 3; exon_id "ENSMUSE00001303463.2"; level 2; transcript_support_level "2"; mgi_id "MGI:1918689"; havana_gene "OTTMUSG00000033022.1"; havana_transcript "OTTMUST00000082428.1";
chr17	HAVANA	exon	8543218	8543295	0	+	.	gene_id "ENSMUSG00000073468.13"; transcript_id "ENSMUST00000128087.2"; gene_type "protein_coding"; gene_name "Sft2d1"; transcript_type "retained_intron"; transcript_name "Sft2d1-201"; exon_number 1; exon_id "ENSMUSE00000743984.2"; level 2; transcript_support_level "2"; mgi_id "MGI:1918689"; havana_gene "OTTMUSG00000033022.1"; havana_transcript "OTTMUST00000082429.1";
chr17	HAVANA	transcript	8543218	8546272	0	+	.	gene_id "ENSMUSG00000073468.13"; transcript_id "ENSMUST00000128087.2"; gene_type "protein_coding"; gene_name "Sft2d1"; transcript_type "retained_intron"; transcript_name "Sft2d1-201"; level 2; transcript_support_level "2"; mgi_id "MGI:1918689"; havana_gene "OTTMUSG00000033022.1"; havana_transcript "OTTMUST00000082429.1";
chr17	HAVANA	exon	8543266	8543295	0	+	.	gene_id "ENSMUSG00000073468.13"; transcript_id "ENSMUST00000150728.8"; gene_type "protein_coding"; gene_name "Sft2d1"; transcript_type "retained_intron"; transcript_name "Sft2d1-207"; exon_number 6; exon_id "ENSMUSE00001215305.2"; level 2; transcript_support_level "1"; mgi_id "MGI:1918689"; havana_gene "OTTMUSG00000033022.1"; havana_transcript "OTTMUST00000082423.1";
chr17	HAVANA	exon	8543266	8543295	0	+	.	gene_id "ENSMUSG00000073468.13"; transcript_id "ENSMUST00000154553.2"; gene_type "protein_coding"; gene_name "Sft2d1"; transcript_type "protein_coding"; transcript_name "Sft2d1-209"; exon_number 7; exon_id "ENSMUSE00001291791.2"; level 2; protein_id "ENSMUSP00000117294.2"; transcript_support_level "1"; mgi_id "MGI:1918689"; tag "basic"; tag "Ensembl_canonical"; tag "GENCODE_Primary"; tag "appris_principal_1"; tag "CCDS"; ccdsid "CCDS49945.1"; havana_gene "OTTMUSG00000033022.1"; havana_transcript "OTTMUST00000082395.1";
chr17	HAVANA	CDS	8543266	8543295	0	+	1	gene_id "ENSMUSG00000073468.13"; transcript_id "ENSMUST00000154553.2"; gene_type "protein_coding"; gene_name "Sft2d1"; transcript_type "protein_coding"; transcript_name "Sft2d1-209"; exon_number 7; exon_id "ENSMUSE00001291791.2"; level 2; protein_id "ENSMUSP00000117294.2"; transcript_support_level "1"; mgi_id "MGI:1918689"; tag "basic"; tag "Ensembl_canonical"; tag "GENCODE_Primary"; tag "appris_principal_1"; tag "CCDS"; ccdsid "CCDS49945.1"; havana_gene "OTTMUSG00000033022.1"; havana_transcript "OTTMUST00000082395.1";
chr17	HAVANA	exon	8543266	8543295	0	+	.	gene_id "ENSMUSG00000073468.13"; transcript_id "ENSMUST00000130782.8"; gene_type "protein_coding"; gene_name "Sft2d1"; transcript_type "nonsense_mediated_decay"; transcript_name "Sft2d1-202"; exon_number 5; exon_id "ENSMUSE00001215305.2"; level 2; protein_id "ENSMUSP00000115640.2"; transcript_support_level "5"; mgi_id "MGI:1918689"; havana_gene "OTTMUSG00000033022.1"; havana_transcript "OTTMUST00000082424.1";
chr17	HAVANA	UTR	8543266	8543295	0	+	.	gene_id "ENSMUSG00000073468.13"; transcript_id "ENSMUST00000130782.8"; gene_type "protein_coding"; gene_name "Sft2d1"; transcript_type "nonsense_mediated_decay"; transcript_name "Sft2d1-202"; exon_number 5; exon_id "ENSMUSE00001215305.2"; level 2; protein_id "ENSMUSP00000115640.2"; transcript_support_level "5"; mgi_id "MGI:1918689"; havana_gene "OTTMUSG00000033022.1"; havana_transcript "OTTMUST00000082424.1";
chr17	HAVANA	exon	8543266	8543295	0	+	.	gene_id "ENSMUSG00000073468.13"; transcript_id "ENSMUST00000135627.8"; gene_type "protein_coding"; gene_name "Sft2d1"; transcript_type "protein_coding_CDS_not_defined"; transcript_name "Sft2d1-203"; exon_number 8; exon_id "ENSMUSE00001215305.2"; level 2; transcript_support_level "3"; mgi_id "MGI:1918689"; havana_gene "OTTMUSG00000033022.1"; havana_transcript "OTTMUST00000082426.1";
chr17	HAVANA	exon	8543266	8543295	0	+	.	gene_id "ENSMUSG00000073468.13"; transcript_id "ENSMUST00000145276.8"; gene_type "protein_coding"; gene_name "Sft2d1"; transcript_type "nonsense_mediated_decay"; transcript_name "Sft2d1-206"; exon_number 5; exon_id "ENSMUSE00001215305.2"; level 2; protein_id "ENSMUSP00000115979.2"; transcript_support_level "1"; mgi_id "MGI:1918689"; havana_gene "OTTMUSG00000033022.1"; havana_transcript "OTTMUST00000082422.1";
chr17	HAVANA	UTR	8543266	8543295	0	+	.	gene_id "ENSMUSG00000073468.13"; transcript_id "ENSMUST00000145276.8"; gene_type "protein_coding"; gene_name "Sft2d1"; transcript_type "nonsense_mediated_decay"; transcript_name "Sft2d1-206"; exon_number 5; exon_id "ENSMUSE00001215305.2"; level 2; protein_id "ENSMUSP00000115979.2"; transcript_support_level "1"; mgi_id "MGI:1918689"; havana_gene "OTTMUSG00000033022.1"; havana_transcript "OTTMUST00000082422.1";
chr17	HAVANA	exon	8543266	8543295	0	+	.	gene_id "ENSMUSG00000073468.13"; transcript_id "ENSMUST00000153406.8"; gene_type "protein_coding"; gene_name "Sft2d1"; transcript_type "retained_intron"; transcript_name "Sft2d1-208"; exon_number 6; exon_id "ENSMUSE00001215305.2"; level 2; transcript_support_level "5"; mgi_id "MGI:1918689"; havana_gene "OTTMUSG00000033022.1"; havana_transcript "OTTMUST00000082427.1";
chr17	HAVANA	exon	8543266	8543295	0	+	.	gene_id "ENSMUSG00000073468.13"; transcript_id "ENSMUST00000135964.2"; gene_type "protein_coding"; gene_name "Sft2d1"; transcript_type "retained_intron"; transcript_name "Sft2d1-204"; exon_number 4; exon_id "ENSMUSE00001215305.2"; level 2; transcript_support_level "2"; mgi_id "MGI:1918689"; havana_gene "OTTMUSG00000033022.1"; havana_transcript "OTTMUST00000082428.1";
chr17	HAVANA	CDS	8545787	8545823	0	+	1	gene_id "ENSMUSG00000073468.13"; transcript_id "ENSMUST00000154553.2"; gene_type "protein_coding"; gene_name "Sft2d1"; transcript_type "protein_coding"; transcript_name "Sft2d1-209"; exon_number 8; exon_id "ENSMUSE00001257128.2"; level 2; protein_id "ENSMUSP00000117294.2"; transcript_support_level "1"; mgi_id "MGI:1918689"; tag "basic"; tag "Ensembl_canonical"; tag "GENCODE_Primary"; tag "appris_principal_1"; tag "CCDS"; ccdsid "CCDS49945.1"; havana_gene "OTTMUSG00000033022.1"; havana_transcript "OTTMUST00000082395.1";
chr17	HAVANA	exon	8545787	8545840	0	+	.	gene_id "ENSMUSG00000073468.13"; transcript_id "ENSMUST00000135627.8"; gene_type "protein_coding"; gene_name "Sft2d1"; transcript_type "protein_coding_CDS_not_defined"; transcript_name "Sft2d1-203"; exon_number 9; exon_id "ENSMUSE00000783813.2"; level 2; transcript_support_level "3"; mgi_id "MGI:1918689"; havana_gene "OTTMUSG00000033022.1"; havana_transcript "OTTMUST00000082426.1";
chr17	HAVANA	exon	8545787	8545887	0	+	.	gene_id "ENSMUSG00000073468.13"; transcript_id "ENSMUST00000130782.8"; gene_type "protein_coding"; gene_name "Sft2d1"; transcript_type "nonsense_mediated_decay"; transcript_name "Sft2d1-202"; exon_number 6; exon_id "ENSMUSE00000828372.2"; level 2; protein_id "ENSMUSP00000115640.2"; transcript_support_level "5"; mgi_id "MGI:1918689"; havana_gene "OTTMUSG00000033022.1"; havana_transcript "OTTMUST00000082424.1";
chr17	HAVANA	UTR	8545787	8545887	0	+	.	gene_id "ENSMUSG00000073468.13"; transcript_id "ENSMUST00000130782.8"; gene_type "protein_coding"; gene_name "Sft2d1"; transcript_type "nonsense_mediated_decay"; transcript_name "Sft2d1-202"; exon_number 6; exon_id "ENSMUSE00000828372.2"; level 2; protein_id "ENSMUSP00000115640.2"; transcript_support_level "5"; mgi_id "MGI:1918689"; havana_gene "OTTMUSG00000033022.1"; havana_transcript "OTTMUST00000082424.1";
chr17	HAVANA	exon	8545787	8545894	0	+	.	gene_id "ENSMUSG00000073468.13"; transcript_id "ENSMUST00000135964.2"; gene_type "protein_coding"; gene_name "Sft2d1"; transcript_type "retained_intron"; transcript_name "Sft2d1-204"; exon_number 5; exon_id "ENSMUSE00000797242.2"; level 2; transcript_support_level "2"; mgi_id "MGI:1918689"; havana_gene "OTTMUSG00000033022.1"; havana_transcript "OTTMUST00000082428.1";
chr17	HAVANA	exon	8545787	8546272	0	+	.	gene_id "ENSMUSG00000073468.13"; transcript_id "ENSMUST00000145276.8"; gene_type "protein_coding"; gene_name "Sft2d1"; transcript_type "nonsense_mediated_decay"; transcript_name "Sft2d1-206"; exon_number 6; exon_id "ENSMUSE00000822808.2"; level 2; protein_id "ENSMUSP00000115979.2"; transcript_support_level "1"; mgi_id "MGI:1918689"; havana_gene "OTTMUSG00000033022.1"; havana_transcript "OTTMUST00000082422.1";
chr17	HAVANA	UTR	8545787	8546272	0	+	.	gene_id "ENSMUSG00000073468.13"; transcript_id "ENSMUST00000145276.8"; gene_type "protein_coding"; gene_name "Sft2d1"; transcript_type "nonsense_mediated_decay"; transcript_name "Sft2d1-206"; exon_number 6; exon_id "ENSMUSE00000822808.2"; level 2; protein_id "ENSMUSP00000115979.2"; transcript_support_level "1"; mgi_id "MGI:1918689"; havana_gene "OTTMUSG00000033022.1"; havana_transcript "OTTMUST00000082422.1";
chr17	HAVANA	exon	8545787	8546272	0	+	.	gene_id "ENSMUSG00000073468.13"; transcript_id "ENSMUST00000128087.2"; gene_type "protein_coding"; gene_name "Sft2d1"; transcript_type "retained_intron"; transcript_name "Sft2d1-201"; exon_number 2; exon_id "ENSMUSE00000822808.2"; level 2; transcript_support_level "2"; mgi_id "MGI:1918689"; havana_gene "OTTMUSG00000033022.1"; havana_transcript "OTTMUST00000082429.1";
chr17	HAVANA	exon	8545787	8546274	0	+	.	gene_id "ENSMUSG00000073468.13"; transcript_id "ENSMUST00000150728.8"; gene_type "protein_coding"; gene_name "Sft2d1"; transcript_type "retained_intron"; transcript_name "Sft2d1-207"; exon_number 7; exon_id "ENSMUSE00001253604.2"; level 2; transcript_support_level "1"; mgi_id "MGI:1918689"; havana_gene "OTTMUSG00000033022.1"; havana_transcript "OTTMUST00000082423.1";
chr17	HAVANA	exon	8545787	8546274	0	+	.	gene_id "ENSMUSG00000073468.13"; transcript_id "ENSMUST00000154553.2"; gene_type "protein_coding"; gene_name "Sft2d1"; transcript_type "protein_coding"; transcript_name "Sft2d1-209"; exon_number 8; exon_id "ENSMUSE00001257128.2"; level 2; protein_id "ENSMUSP00000117294.2"; transcript_support_level "1"; mgi_id "MGI:1918689"; tag "basic"; tag "Ensembl_canonical"; tag "GENCODE_Primary"; tag "appris_principal_1"; tag "CCDS"; ccdsid "CCDS49945.1"; havana_gene "OTTMUSG00000033022.1"; havana_transcript "OTTMUST00000082395.1";
chr17	HAVANA	stop_codon	8545824	8545826	0	+	0	gene_id "ENSMUSG00000073468.13"; transcript_id "ENSMUST00000154553.2"; gene_type "protein_coding"; gene_name "Sft2d1"; transcript_type "protein_coding"; transcript_name "Sft2d1-209"; exon_number 8; exon_id "ENSMUSE00001257128.2"; level 2; protein_id "ENSMUSP00000117294.2"; transcript_support_level "1"; mgi_id "MGI:1918689"; tag "basic"; tag "Ensembl_canonical"; tag "GENCODE_Primary"; tag "appris_principal_1"; tag "CCDS"; ccdsid "CCDS49945.1"; havana_gene "OTTMUSG00000033022.1"; havana_transcript "OTTMUST00000082395.1";
chr17	HAVANA	UTR	8545824	8546274	0	+	.	gene_id "ENSMUSG00000073468.13"; transcript_id "ENSMUST00000154553.2"; gene_type "protein_coding"; gene_name "Sft2d1"; transcript_type "protein_coding"; transcript_name "Sft2d1-209"; exon_number 8; exon_id "ENSMUSE00001257128.2"; level 2; protein_id "ENSMUSP00000117294.2"; transcript_support_level "1"; mgi_id "MGI:1918689"; tag "basic"; tag "Ensembl_canonical"; tag "GENCODE_Primary"; tag "appris_principal_1"; tag "CCDS"; ccdsid "CCDS49945.1"; havana_gene "OTTMUSG00000033022.1"; havana_transcript "OTTMUST00000082395.1";
chr17	sragcm37_mid	exon	8546371	8546524	0.0667807090328049	+	.	gene_id "ENSMUSG00000055945.9"; transcript_id "ENSMUSG00000055945.9_tx_3"; exon_id "chr17_8546371_8546524_+"; exonnum "1"; txlen "3668";
chr17	sragcm37_mid	exon	8546371	8546524	0.0279135050982441	+	.	gene_id "ENSMUSG00000055945.9"; transcript_id "ENSMUSG00000055945.9_tx_4"; exon_id "chr17_8546371_8546524_+"; exonnum "1"; txlen "3764";
chr17	sragcm37_mid	exon	8546723	8546856	0.0667807090328049	+	.	gene_id "ENSMUSG00000055945.9"; transcript_id "ENSMUSG00000055945.9_tx_3"; exon_id "chr17_8546723_8546856_+"; exonnum "2"; txlen "3668";
chr17	sragcm37_mid	exon	8546723	8546952	0.0279135050982441	+	.	gene_id "ENSMUSG00000055945.9"; transcript_id "ENSMUSG00000055945.9_tx_4"; exon_id "chr17_8546723_8546952_+"; exonnum "2"; txlen "3764";
chr17	HAVANA	exon	8556291	8556393	0	+	.	gene_id "ENSMUSG00000055945.9"; transcript_id "ENSMUST00000232566.2"; gene_type "protein_coding"; gene_name "Prr18"; transcript_type "protein_coding"; transcript_name "Prr18-203"; exon_number 1; exon_id "ENSMUSE00001447189.2"; level 2; protein_id "ENSMUSP00000155995.2"; mgi_id "MGI:2443403"; tag "mRNA_end_NF"; tag "cds_end_NF"; tag "alternative_5_UTR"; havana_gene "OTTMUSG00000072069.1"; havana_transcript "OTTMUST00000174300.1";
chr17	HAVANA	UTR	8556291	8556393	0	+	.	gene_id "ENSMUSG00000055945.9"; transcript_id "ENSMUST00000232566.2"; gene_type "protein_coding"; gene_name "Prr18"; transcript_type "protein_coding"; transcript_name "Prr18-203"; exon_number 1; exon_id "ENSMUSE00001447189.2"; level 2; protein_id "ENSMUSP00000155995.2"; mgi_id "MGI:2443403"; tag "mRNA_end_NF"; tag "cds_end_NF"; tag "alternative_5_UTR"; havana_gene "OTTMUSG00000072069.1"; havana_transcript "OTTMUST00000174300.1";
chr17	HAVANA	transcript	8556291	8560196	0	+	.	gene_id "ENSMUSG00000055945.9"; transcript_id "ENSMUST00000232566.2"; gene_type "protein_coding"; gene_name "Prr18"; transcript_type "protein_coding"; transcript_name "Prr18-203"; level 2; protein_id "ENSMUSP00000155995.2"; mgi_id "MGI:2443403"; tag "mRNA_end_NF"; tag "cds_end_NF"; tag "alternative_5_UTR"; havana_gene "OTTMUSG00000072069.1"; havana_transcript "OTTMUST00000174300.1";
chr17	HAVANA	gene	8556291	8562945	0	+	.	gene_id "ENSMUSG00000055945.9"; gene_type "protein_coding"; gene_name "Prr18"; level 2; mgi_id "MGI:2443403"; havana_gene "OTTMUSG00000072069.1";
chr17	HAVANA	exon	8559238	8559538	0	+	.	gene_id "ENSMUSG00000055945.9"; transcript_id "ENSMUST00000069742.8"; gene_type "protein_coding"; gene_name "Prr18"; transcript_type "protein_coding"; transcript_name "Prr18-201"; exon_number 1; exon_id "ENSMUSE00000658335.2"; level 2; protein_id "ENSMUSP00000069019.7"; transcript_support_level "1"; mgi_id "MGI:2443403"; tag "basic"; tag "Ensembl_canonical"; tag "GENCODE_Primary"; tag "appris_principal_1"; tag "CCDS"; ccdsid "CCDS28382.1"; havana_gene "OTTMUSG00000072069.1"; havana_transcript "OTTMUST00000174301.1";
chr17	HAVANA	UTR	8559238	8559538	0	+	.	gene_id "ENSMUSG00000055945.9"; transcript_id "ENSMUST00000069742.8"; gene_type "protein_coding"; gene_name "Prr18"; transcript_type "protein_coding"; transcript_name "Prr18-201"; exon_number 1; exon_id "ENSMUSE00000658335.2"; level 2; protein_id "ENSMUSP00000069019.7"; transcript_support_level "1"; mgi_id "MGI:2443403"; tag "basic"; tag "Ensembl_canonical"; tag "GENCODE_Primary"; tag "appris_principal_1"; tag "CCDS"; ccdsid "CCDS28382.1"; havana_gene "OTTMUSG00000072069.1"; havana_transcript "OTTMUST00000174301.1";
chr17	HAVANA	transcript	8559238	8562945	0	+	.	gene_id "ENSMUSG00000055945.9"; transcript_id "ENSMUST00000069742.8"; gene_type "protein_coding"; gene_name "Prr18"; transcript_type "protein_coding"; transcript_name "Prr18-201"; level 2; protein_id "ENSMUSP00000069019.7"; transcript_support_level "1"; mgi_id "MGI:2443403"; tag "basic"; tag "Ensembl_canonical"; tag "GENCODE_Primary"; tag "appris_principal_1"; tag "CCDS"; ccdsid "CCDS28382.1"; havana_gene "OTTMUSG00000072069.1"; havana_transcript "OTTMUST00000174301.1";
chr17	sragcm37_mid	exon	8559265	8559538	0.0667807090328049	+	.	gene_id "ENSMUSG00000055945.9"; transcript_id "ENSMUSG00000055945.9_tx_3"; exon_id "chr17_8559265_8559538_+"; exonnum "3"; txlen "3668";
chr17	sragcm37_mid	exon	8559265	8559538	0.0279135050982441	+	.	gene_id "ENSMUSG00000055945.9"; transcript_id "ENSMUSG00000055945.9_tx_4"; exon_id "chr17_8559265_8559538_+"; exonnum "3"; txlen "3764";
chr17	ENSEMBL	exon	8559571	8559715	0	+	.	gene_id "ENSMUSG00000055945.9"; transcript_id "ENSMUST00000163887.2"; gene_type "protein_coding"; gene_name "Prr18"; transcript_type "protein_coding"; transcript_name "Prr18-202"; exon_number 1; exon_id "ENSMUSE00000892426.2"; level 3; protein_id "ENSMUSP00000127393.2"; transcript_support_level "3"; mgi_id "MGI:2443403"; tag "basic"; tag "appris_principal_1"; tag "CCDS"; ccdsid "CCDS28382.1"; havana_gene "OTTMUSG00000072069.1";
chr17	ENSEMBL	UTR	8559571	8559715	0	+	.	gene_id "ENSMUSG00000055945.9"; transcript_id "ENSMUST00000163887.2"; gene_type "protein_coding"; gene_name "Prr18"; transcript_type "protein_coding"; transcript_name "Prr18-202"; exon_number 1; exon_id "ENSMUSE00000892426.2"; level 3; protein_id "ENSMUSP00000127393.2"; transcript_support_level "3"; mgi_id "MGI:2443403"; tag "basic"; tag "appris_principal_1"; tag "CCDS"; ccdsid "CCDS28382.1"; havana_gene "OTTMUSG00000072069.1";
chr17	ENSEMBL	transcript	8559571	8562944	0	+	.	gene_id "ENSMUSG00000055945.9"; transcript_id "ENSMUST00000163887.2"; gene_type "protein_coding"; gene_name "Prr18"; transcript_type "protein_coding"; transcript_name "Prr18-202"; level 3; protein_id "ENSMUSP00000127393.2"; transcript_support_level "3"; mgi_id "MGI:2443403"; tag "basic"; tag "appris_principal_1"; tag "CCDS"; ccdsid "CCDS28382.1"; havana_gene "OTTMUSG00000072069.1";
chr17	HAVANA	UTR	8559839	8559845	0	+	.	gene_id "ENSMUSG00000055945.9"; transcript_id "ENSMUST00000232566.2"; gene_type "protein_coding"; gene_name "Prr18"; transcript_type "protein_coding"; transcript_name "Prr18-203"; exon_number 2; exon_id "ENSMUSE00001446567.2"; level 2; protein_id "ENSMUSP00000155995.2"; mgi_id "MGI:2443403"; tag "mRNA_end_NF"; tag "cds_end_NF"; tag "alternative_5_UTR"; havana_gene "OTTMUSG00000072069.1"; havana_transcript "OTTMUST00000174300.1";
chr17	HAVANA	UTR	8559839	8559845	0	+	.	gene_id "ENSMUSG00000055945.9"; transcript_id "ENSMUST00000069742.8"; gene_type "protein_coding"; gene_name "Prr18"; transcript_type "protein_coding"; transcript_name "Prr18-201"; exon_number 2; exon_id "ENSMUSE00001218684.3"; level 2; protein_id "ENSMUSP00000069019.7"; transcript_support_level "1"; mgi_id "MGI:2443403"; tag "basic"; tag "Ensembl_canonical"; tag "GENCODE_Primary"; tag "appris_principal_1"; tag "CCDS"; ccdsid "CCDS28382.1"; havana_gene "OTTMUSG00000072069.1"; havana_transcript "OTTMUST00000174301.1";
chr17	ENSEMBL	UTR	8559839	8559845	0	+	.	gene_id "ENSMUSG00000055945.9"; transcript_id "ENSMUST00000163887.2"; gene_type "protein_coding"; gene_name "Prr18"; transcript_type "protein_coding"; transcript_name "Prr18-202"; exon_number 2; exon_id "ENSMUSE00001226883.2"; level 3; protein_id "ENSMUSP00000127393.2"; transcript_support_level "3"; mgi_id "MGI:2443403"; tag "basic"; tag "appris_principal_1"; tag "CCDS"; ccdsid "CCDS28382.1"; havana_gene "OTTMUSG00000072069.1";
chr17	HAVANA	exon	8559839	8560196	0	+	.	gene_id "ENSMUSG00000055945.9"; transcript_id "ENSMUST00000232566.2"; gene_type "protein_coding"; gene_name "Prr18"; transcript_type "protein_coding"; transcript_name "Prr18-203"; exon_number 2; exon_id "ENSMUSE00001446567.2"; level 2; protein_id "ENSMUSP00000155995.2"; mgi_id "MGI:2443403"; tag "mRNA_end_NF"; tag "cds_end_NF"; tag "alternative_5_UTR"; havana_gene "OTTMUSG00000072069.1"; havana_transcript "OTTMUST00000174300.1";
chr17	ENSEMBL	exon	8559839	8562944	0	+	.	gene_id "ENSMUSG00000055945.9"; transcript_id "ENSMUST00000163887.2"; gene_type "protein_coding"; gene_name "Prr18"; transcript_type "protein_coding"; transcript_name "Prr18-202"; exon_number 2; exon_id "ENSMUSE00001226883.2"; level 3; protein_id "ENSMUSP00000127393.2"; transcript_support_level "3"; mgi_id "MGI:2443403"; tag "basic"; tag "appris_principal_1"; tag "CCDS"; ccdsid "CCDS28382.1"; havana_gene "OTTMUSG00000072069.1";
chr17	ENSEMBL_gcm37	exon	8559839	8562944	0.0667807090328049	+	.	gene_id "ENSMUSG00000055945.9"; transcript_id "ENSMUSG00000055945.9_tx_3"; exon_id "chr17_8559839_8562944_+"; exonnum "4"; txlen "3668";
chr17	ENSEMBL_gcm37	exon	8559839	8562944	0.0279135050982441	+	.	gene_id "ENSMUSG00000055945.9"; transcript_id "ENSMUSG00000055945.9_tx_4"; exon_id "chr17_8559839_8562944_+"; exonnum "4"; txlen "3764";
chr17	HAVANA	exon	8559839	8562945	0	+	.	gene_id "ENSMUSG00000055945.9"; transcript_id "ENSMUST00000069742.8"; gene_type "protein_coding"; gene_name "Prr18"; transcript_type "protein_coding"; transcript_name "Prr18-201"; exon_number 2; exon_id "ENSMUSE00001218684.3"; level 2; protein_id "ENSMUSP00000069019.7"; transcript_support_level "1"; mgi_id "MGI:2443403"; tag "basic"; tag "Ensembl_canonical"; tag "GENCODE_Primary"; tag "appris_principal_1"; tag "CCDS"; ccdsid "CCDS28382.1"; havana_gene "OTTMUSG00000072069.1"; havana_transcript "OTTMUST00000174301.1";
chr17	HAVANA	start_codon	8559846	8559848	0	+	0	gene_id "ENSMUSG00000055945.9"; transcript_id "ENSMUST00000232566.2"; gene_type "protein_coding"; gene_name "Prr18"; transcript_type "protein_coding"; transcript_name "Prr18-203"; exon_number 2; exon_id "ENSMUSE00001446567.2"; level 2; protein_id "ENSMUSP00000155995.2"; mgi_id "MGI:2443403"; tag "mRNA_end_NF"; tag "cds_end_NF"; tag "alternative_5_UTR"; havana_gene "OTTMUSG00000072069.1"; havana_transcript "OTTMUST00000174300.1";
chr17	HAVANA	start_codon	8559846	8559848	0	+	0	gene_id "ENSMUSG00000055945.9"; transcript_id "ENSMUST00000069742.8"; gene_type "protein_coding"; gene_name "Prr18"; transcript_type "protein_coding"; transcript_name "Prr18-201"; exon_number 2; exon_id "ENSMUSE00001218684.3"; level 2; protein_id "ENSMUSP00000069019.7"; transcript_support_level "1"; mgi_id "MGI:2443403"; tag "basic"; tag "Ensembl_canonical"; tag "GENCODE_Primary"; tag "appris_principal_1"; tag "CCDS"; ccdsid "CCDS28382.1"; havana_gene "OTTMUSG00000072069.1"; havana_transcript "OTTMUST00000174301.1";
chr17	ENSEMBL	start_codon	8559846	8559848	0	+	0	gene_id "ENSMUSG00000055945.9"; transcript_id "ENSMUST00000163887.2"; gene_type "protein_coding"; gene_name "Prr18"; transcript_type "protein_coding"; transcript_name "Prr18-202"; exon_number 2; exon_id "ENSMUSE00001226883.2"; level 3; protein_id "ENSMUSP00000127393.2"; transcript_support_level "3"; mgi_id "MGI:2443403"; tag "basic"; tag "appris_principal_1"; tag "CCDS"; ccdsid "CCDS28382.1"; havana_gene "OTTMUSG00000072069.1";
chr17	HAVANA	CDS	8559846	8560196	0	+	0	gene_id "ENSMUSG00000055945.9"; transcript_id "ENSMUST00000232566.2"; gene_type "protein_coding"; gene_name "Prr18"; transcript_type "protein_coding"; transcript_name "Prr18-203"; exon_number 2; exon_id "ENSMUSE00001446567.2"; level 2; protein_id "ENSMUSP00000155995.2"; mgi_id "MGI:2443403"; tag "mRNA_end_NF"; tag "cds_end_NF"; tag "alternative_5_UTR"; havana_gene "OTTMUSG00000072069.1"; havana_transcript "OTTMUST00000174300.1";
chr17	HAVANA	CDS	8559846	8560766	0	+	0	gene_id "ENSMUSG00000055945.9"; transcript_id "ENSMUST00000069742.8"; gene_type "protein_coding"; gene_name "Prr18"; transcript_type "protein_coding"; transcript_name "Prr18-201"; exon_number 2; exon_id "ENSMUSE00001218684.3"; level 2; protein_id "ENSMUSP00000069019.7"; transcript_support_level "1"; mgi_id "MGI:2443403"; tag "basic"; tag "Ensembl_canonical"; tag "GENCODE_Primary"; tag "appris_principal_1"; tag "CCDS"; ccdsid "CCDS28382.1"; havana_gene "OTTMUSG00000072069.1"; havana_transcript "OTTMUST00000174301.1";
chr17	ENSEMBL	CDS	8559846	8560766	0	+	0	gene_id "ENSMUSG00000055945.9"; transcript_id "ENSMUST00000163887.2"; gene_type "protein_coding"; gene_name "Prr18"; transcript_type "protein_coding"; transcript_name "Prr18-202"; exon_number 2; exon_id "ENSMUSE00001226883.2"; level 3; protein_id "ENSMUSP00000127393.2"; transcript_support_level "3"; mgi_id "MGI:2443403"; tag "basic"; tag "appris_principal_1"; tag "CCDS"; ccdsid "CCDS28382.1"; havana_gene "OTTMUSG00000072069.1";
chr17	HAVANA	stop_codon	8560767	8560769	0	+	0	gene_id "ENSMUSG00000055945.9"; transcript_id "ENSMUST00000069742.8"; gene_type "protein_coding"; gene_name "Prr18"; transcript_type "protein_coding"; transcript_name "Prr18-201"; exon_number 2; exon_id "ENSMUSE00001218684.3"; level 2; protein_id "ENSMUSP00000069019.7"; transcript_support_level "1"; mgi_id "MGI:2443403"; tag "basic"; tag "Ensembl_canonical"; tag "GENCODE_Primary"; tag "appris_principal_1"; tag "CCDS"; ccdsid "CCDS28382.1"; havana_gene "OTTMUSG00000072069.1"; havana_transcript "OTTMUST00000174301.1";
chr17	ENSEMBL	stop_codon	8560767	8560769	0	+	0	gene_id "ENSMUSG00000055945.9"; transcript_id "ENSMUST00000163887.2"; gene_type "protein_coding"; gene_name "Prr18"; transcript_type "protein_coding"; transcript_name "Prr18-202"; exon_number 2; exon_id "ENSMUSE00001226883.2"; level 3; protein_id "ENSMUSP00000127393.2"; transcript_support_level "3"; mgi_id "MGI:2443403"; tag "basic"; tag "appris_principal_1"; tag "CCDS"; ccdsid "CCDS28382.1"; havana_gene "OTTMUSG00000072069.1";
chr17	ENSEMBL	UTR	8560767	8562944	0	+	.	gene_id "ENSMUSG00000055945.9"; transcript_id "ENSMUST00000163887.2"; gene_type "protein_coding"; gene_name "Prr18"; transcript_type "protein_coding"; transcript_name "Prr18-202"; exon_number 2; exon_id "ENSMUSE00001226883.2"; level 3; protein_id "ENSMUSP00000127393.2"; transcript_support_level "3"; mgi_id "MGI:2443403"; tag "basic"; tag "appris_principal_1"; tag "CCDS"; ccdsid "CCDS28382.1"; havana_gene "OTTMUSG00000072069.1";
chr17	HAVANA	UTR	8560767	8562945	0	+	.	gene_id "ENSMUSG00000055945.9"; transcript_id "ENSMUST00000069742.8"; gene_type "protein_coding"; gene_name "Prr18"; transcript_type "protein_coding"; transcript_name "Prr18-201"; exon_number 2; exon_id "ENSMUSE00001218684.3"; level 2; protein_id "ENSMUSP00000069019.7"; transcript_support_level "1"; mgi_id "MGI:2443403"; tag "basic"; tag "Ensembl_canonical"; tag "GENCODE_Primary"; tag "appris_principal_1"; tag "CCDS"; ccdsid "CCDS28382.1"; havana_gene "OTTMUSG00000072069.1"; havana_transcript "OTTMUST00000174301.1";
chr17	HAVANA	exon	8574824	8575129	0	+	.	gene_id "ENSMUSG00000058159.15"; transcript_id "ENSMUST00000234809.2"; gene_type "protein_coding"; gene_name "T2"; transcript_type "protein_coding"; transcript_name "T2-203"; exon_number 1; exon_id "ENSMUSE00001452977.2"; level 2; protein_id "ENSMUSP00000157191.2"; mgi_id "MGI:104658"; tag "RNA_Seq_supported_only"; tag "basic"; tag "appris_alternative_2"; havana_gene "OTTMUSG00000035219.1"; havana_transcript "OTTMUST00000177320.1";
chr17	HAVANA	UTR	8574824	8575129	0	+	.	gene_id "ENSMUSG00000058159.15"; transcript_id "ENSMUST00000234809.2"; gene_type "protein_coding"; gene_name "T2"; transcript_type "protein_coding"; transcript_name "T2-203"; exon_number 1; exon_id "ENSMUSE00001452977.2"; level 2; protein_id "ENSMUSP00000157191.2"; mgi_id "MGI:104658"; tag "RNA_Seq_supported_only"; tag "basic"; tag "appris_alternative_2"; havana_gene "OTTMUSG00000035219.1"; havana_transcript "OTTMUST00000177320.1";
chr17	ENSEMBL_gcm37	exon	8574824	8575129	0.046898477347546	+	.	gene_id "ENSMUSG00000058159.15"; transcript_id "ENSMUSG00000058159.15_tx_110"; exon_id "chr17_8574824_8575129_+"; exonnum "1"; txlen "1166";
chr17	ENSEMBL_gcm37	exon	8574824	8575129	0.0412250921371288	+	.	gene_id "ENSMUSG00000058159.15"; transcript_id "ENSMUSG00000058159.15_tx_114"; exon_id "chr17_8574824_8575129_+"; exonnum "1"; txlen "2040";
chr17	ENSEMBL_gcm37	exon	8574824	8575129	0.872018830247786	+	.	gene_id "ENSMUSG00000058159.15"; transcript_id "ENSMUSG00000058159.15_tx_12"; exon_id "chr17_8574824_8575129_+"; exonnum "1"; txlen "2002";
chr17	ENSEMBL_gcm37	exon	8574824	8575129	0.0022578203976183	+	.	gene_id "ENSMUSG00000058159.15"; transcript_id "ENSMUSG00000058159.15_tx_125"; exon_id "chr17_8574824_8575129_+"; exonnum "1"; txlen "2065";
chr17	ENSEMBL_gcm37	exon	8574824	8575129	0.624236617623369	+	.	gene_id "ENSMUSG00000058159.15"; transcript_id "ENSMUSG00000058159.15_tx_17"; exon_id "chr17_8574824_8575129_+"; exonnum "1"; txlen "1885";
chr17	ENSEMBL_gcm37	exon	8574824	8575129	2.78066330161018	+	.	gene_id "ENSMUSG00000058159.15"; transcript_id "ENSMUSG00000058159.15_tx_2"; exon_id "chr17_8574824_8575129_+"; exonnum "1"; txlen "1798";
chr17	ENSEMBL_gcm37	exon	8574824	8575129	0.482562190765105	+	.	gene_id "ENSMUSG00000058159.15"; transcript_id "ENSMUSG00000058159.15_tx_21"; exon_id "chr17_8574824_8575129_+"; exonnum "1"; txlen "1510";
chr17	ENSEMBL_gcm37	exon	8574824	8575129	0.377497608626489	+	.	gene_id "ENSMUSG00000058159.15"; transcript_id "ENSMUSG00000058159.15_tx_28"; exon_id "chr17_8574824_8575129_+"; exonnum "1"; txlen "1711";
chr17	ENSEMBL_gcm37	exon	8574824	8575129	0.35305843457712	+	.	gene_id "ENSMUSG00000058159.15"; transcript_id "ENSMUSG00000058159.15_tx_31"; exon_id "chr17_8574824_8575129_+"; exonnum "1"; txlen "1714";
chr17	ENSEMBL_gcm37	exon	8574824	8575129	0.35050417648021	+	.	gene_id "ENSMUSG00000058159.15"; transcript_id "ENSMUSG00000058159.15_tx_32"; exon_id "chr17_8574824_8575129_+"; exonnum "1"; txlen "1597";
chr17	ENSEMBL_gcm37	exon	8574824	8575129	0.263058091431646	+	.	gene_id "ENSMUSG00000058159.15"; transcript_id "ENSMUSG00000058159.15_tx_39"; exon_id "chr17_8574824_8575129_+"; exonnum "1"; txlen "1833";
chr17	ENSEMBL_gcm37	exon	8574824	8575129	0.179161685120294	+	.	gene_id "ENSMUSG00000058159.15"; transcript_id "ENSMUSG00000058159.15_tx_46"; exon_id "chr17_8574824_8575129_+"; exonnum "1"; txlen "1545";
chr17	ENSEMBL_gcm37	exon	8574824	8575129	0.147487414367838	+	.	gene_id "ENSMUSG00000058159.15"; transcript_id "ENSMUSG00000058159.15_tx_50"; exon_id "chr17_8574824_8575129_+"; exonnum "1"; txlen "1908";
chr17	ENSEMBL_gcm37	exon	8574824	8575129	0.147487414367838	+	.	gene_id "ENSMUSG00000058159.15"; transcript_id "ENSMUSG00000058159.15_tx_51"; exon_id "chr17_8574824_8575129_+"; exonnum "1"; txlen "1911";
chr17	ENSEMBL_gcm37	exon	8574824	8575129	0.147487414367838	+	.	gene_id "ENSMUSG00000058159.15"; transcript_id "ENSMUSG00000058159.15_tx_52"; exon_id "chr17_8574824_8575129_+"; exonnum "1"; txlen "1794";
chr17	ENSEMBL_gcm37	exon	8574824	8575129	0.123617565104801	+	.	gene_id "ENSMUSG00000058159.15"; transcript_id "ENSMUSG00000058159.15_tx_57"; exon_id "chr17_8574824_8575129_+"; exonnum "1"; txlen "1458";
chr17	ENSEMBL_gcm37	exon	8574824	8575129	0.114170284348544	+	.	gene_id "ENSMUSG00000058159.15"; transcript_id "ENSMUSG00000058159.15_tx_60"; exon_id "chr17_8574824_8575129_+"; exonnum "1"; txlen "1836";
chr17	ENSEMBL_gcm37	exon	8574824	8575129	0.111540978405852	+	.	gene_id "ENSMUSG00000058159.15"; transcript_id "ENSMUSG00000058159.15_tx_61"; exon_id "chr17_8574824_8575129_+"; exonnum "1"; txlen "1461";
chr17	ENSEMBL_gcm37	exon	8574824	8575129	0.0988570111407217	+	.	gene_id "ENSMUSG00000058159.15"; transcript_id "ENSMUSG00000058159.15_tx_69"; exon_id "chr17_8574824_8575129_+"; exonnum "1"; txlen "1659";
chr17	ENSEMBL_gcm37	exon	8574824	8575129	1.07291647132621	+	.	gene_id "ENSMUSG00000058159.15"; transcript_id "ENSMUSG00000058159.15_tx_7"; exon_id "chr17_8574824_8575129_+"; exonnum "1"; txlen "1999";
chr17	ENSEMBL_gcm37	exon	8574824	8575129	0.0975828493408595	+	.	gene_id "ENSMUSG00000058159.15"; transcript_id "ENSMUSG00000058159.15_tx_71"; exon_id "chr17_8574824_8575129_+"; exonnum "1"; txlen "1662";
chr17	ENSEMBL_gcm37	exon	8574824	8575129	0.0975828493408595	+	.	gene_id "ENSMUSG00000058159.15"; transcript_id "ENSMUSG00000058159.15_tx_72"; exon_id "chr17_8574824_8575129_+"; exonnum "1"; txlen "1665";
chr17	ENSEMBL_gcm37	exon	8574824	8575129	0.0924464266886056	+	.	gene_id "ENSMUSG00000058159.15"; transcript_id "ENSMUSG00000058159.15_tx_77"; exon_id "chr17_8574824_8575129_+"; exonnum "1"; txlen "1371";
chr17	ENSEMBL_gcm37	exon	8574824	8575129	0.0906523383112901	+	.	gene_id "ENSMUSG00000058159.15"; transcript_id "ENSMUSG00000058159.15_tx_81"; exon_id "chr17_8574824_8575129_+"; exonnum "1"; txlen "2037";
chr17	ENSEMBL_gcm37	exon	8574824	8575129	0.075464911873489	+	.	gene_id "ENSMUSG00000058159.15"; transcript_id "ENSMUSG00000058159.15_tx_89"; exon_id "chr17_8574824_8575129_+"; exonnum "1"; txlen "1496";
chr17	ENSEMBL_gcm37	exon	8574824	8575129	0.0696804358138454	+	.	gene_id "ENSMUSG00000058159.15"; transcript_id "ENSMUSG00000058159.15_tx_92"; exon_id "chr17_8574824_8575129_+"; exonnum "1"; txlen "1548";
chr17	ENSEMBL_gcm37	exon	8574824	8575129	0.0670390246831124	+	.	gene_id "ENSMUSG00000058159.15"; transcript_id "ENSMUSG00000058159.15_tx_94"; exon_id "chr17_8574824_8575129_+"; exonnum "1"; txlen "1749";
chr17	ENSEMBL_gcm37	exon	8574824	8575129	0.0654009560781019	+	.	gene_id "ENSMUSG00000058159.15"; transcript_id "ENSMUSG00000058159.15_tx_97"; exon_id "chr17_8574824_8575129_+"; exonnum "1"; txlen "1737";
chr17	HAVANA	gene	8574824	8642345	0	+	.	gene_id "ENSMUSG00000058159.15"; gene_type "protein_coding"; gene_name "T2"; level 2; mgi_id "MGI:104658"; tag "overlapping_locus"; havana_gene "OTTMUSG00000035219.1";
chr17	HAVANA	transcript	8574824	8642345	0	+	.	gene_id "ENSMUSG00000058159.15"; transcript_id "ENSMUST00000234809.2"; gene_type "protein_coding"; gene_name "T2"; transcript_type "protein_coding"; transcript_name "T2-203"; level 2; protein_id "ENSMUSP00000157191.2"; mgi_id "MGI:104658"; tag "RNA_Seq_supported_only"; tag "basic"; tag "appris_alternative_2"; havana_gene "OTTMUSG00000035219.1"; havana_transcript "OTTMUST00000177320.1";
chr17	sragcm37_es	exon	8576619	8576720	0.0552534917943459	+	.	gene_id "ENSMUSG00000058159.15"; transcript_id "ENSMUSG00000058159.15_tx_105"; exon_id "chr17_8576619_8576720_+"; exonnum "1"; txlen "1507";
chr17	sragcm37_es	exon	8576619	8576720	0.0552534917943459	+	.	gene_id "ENSMUSG00000058159.15"; transcript_id "ENSMUSG00000058159.15_tx_106"; exon_id "chr17_8576619_8576720_+"; exonnum "1"; txlen "1510";
chr17	sragcm37_es	exon	8576619	8576720	0.0436105344303959	+	.	gene_id "ENSMUSG00000058159.15"; transcript_id "ENSMUSG00000058159.15_tx_111"; exon_id "chr17_8576619_8576720_+"; exonnum "1"; txlen "1629";
chr17	sragcm37_es	exon	8576619	8576720	0.0412301240551691	+	.	gene_id "ENSMUSG00000058159.15"; transcript_id "ENSMUSG00000058159.15_tx_113"; exon_id "chr17_8576619_8576720_+"; exonnum "1"; txlen "1393";
chr17	sragcm37_es	exon	8576619	8576720	0.0354643293506329	+	.	gene_id "ENSMUSG00000058159.15"; transcript_id "ENSMUSG00000058159.15_tx_120"; exon_id "chr17_8576619_8576720_+"; exonnum "1"; txlen "1530";
chr17	sragcm37_es	exon	8576619	8576720	0.0354643293506329	+	.	gene_id "ENSMUSG00000058159.15"; transcript_id "ENSMUSG00000058159.15_tx_121"; exon_id "chr17_8576619_8576720_+"; exonnum "1"; txlen "1533";
chr17	sragcm37_es	exon	8576619	8576720	0.0354643293506329	+	.	gene_id "ENSMUSG00000058159.15"; transcript_id "ENSMUSG00000058159.15_tx_122"; exon_id "chr17_8576619_8576720_+"; exonnum "1"; txlen "1416";
chr17	sragcm37_es	exon	8576619	8576720	0.627726348318397	+	.	gene_id "ENSMUSG00000058159.15"; transcript_id "ENSMUSG00000058159.15_tx_16"; exon_id "chr17_8576619_8576720_+"; exonnum "1"; txlen "1591";
chr17	sragcm37_es	exon	8576619	8576720	0.404103703281128	+	.	gene_id "ENSMUSG00000058159.15"; transcript_id "ENSMUSG00000058159.15_tx_27"; exon_id "chr17_8576619_8576720_+"; exonnum "1"; txlen "1594";
chr17	sragcm37_es	exon	8576619	8576720	0.368233776972122	+	.	gene_id "ENSMUSG00000058159.15"; transcript_id "ENSMUSG00000058159.15_tx_30"; exon_id "chr17_8576619_8576720_+"; exonnum "1"; txlen "1795";
chr17	sragcm37_es	exon	8576619	8576720	0.269623041499433	+	.	gene_id "ENSMUSG00000058159.15"; transcript_id "ENSMUSG00000058159.15_tx_37"; exon_id "chr17_8576619_8576720_+"; exonnum "1"; txlen "1798";
chr17	sragcm37_es	exon	8576619	8576720	0.260890026116364	+	.	gene_id "ENSMUSG00000058159.15"; transcript_id "ENSMUSG00000058159.15_tx_40"; exon_id "chr17_8576619_8576720_+"; exonnum "1"; txlen "1477";
chr17	sragcm37_es	exon	8576619	8576720	0.155281018209759	+	.	gene_id "ENSMUSG00000058159.15"; transcript_id "ENSMUSG00000058159.15_tx_48"; exon_id "chr17_8576619_8576720_+"; exonnum "1"; txlen "1681";
chr17	sragcm37_es	exon	8576619	8576720	0.0805724052364337	+	.	gene_id "ENSMUSG00000058159.15"; transcript_id "ENSMUSG00000058159.15_tx_85"; exon_id "chr17_8576619_8576720_+"; exonnum "1"; txlen "1303";
chr17	sragcm37_es	exon	8576619	8576720	0.0805724052364337	+	.	gene_id "ENSMUSG00000058159.15"; transcript_id "ENSMUSG00000058159.15_tx_86"; exon_id "chr17_8576619_8576720_+"; exonnum "1"; txlen "1306";
chr17	sragcm37_es	exon	8576619	8576720	0.066549037497257	+	.	gene_id "ENSMUSG00000058159.15"; transcript_id "ENSMUSG00000058159.15_tx_95"; exon_id "chr17_8576619_8576720_+"; exonnum "1"; txlen "1189";
chr17	sragcm37_es	exon	8587196	8587317	0.0637083067707915	+	.	gene_id "ENSMUSG00000058159.15"; transcript_id "ENSMUSG00000058159.15_tx_100"; exon_id "chr17_8587196_8587317_+"; exonnum "1"; txlen "1611";
chr17	sragcm37_es	exon	8587196	8587317	0.0497524252151102	+	.	gene_id "ENSMUSG00000058159.15"; transcript_id "ENSMUSG00000058159.15_tx_108"; exon_id "chr17_8587196_8587317_+"; exonnum "1"; txlen "1614";
chr17	sragcm37_es	exon	8587196	8587317	0.0637083067707915	+	.	gene_id "ENSMUSG00000058159.15"; transcript_id "ENSMUSG00000058159.15_tx_99"; exon_id "chr17_8587196_8587317_+"; exonnum "1"; txlen "1497";
chr17	sragcm37_es	exon	8589804	8590147	0.0429595020012047	+	.	gene_id "ENSMUSG00000058159.15"; transcript_id "ENSMUSG00000058159.15_tx_112"; exon_id "chr17_8589804_8590147_+"; exonnum "1"; txlen "1000";
chr17	sragcm37_es	exon	8590895	8591113	0.0628329034142484	+	.	gene_id "ENSMUSG00000058159.15"; transcript_id "ENSMUSG00000058159.15_tx_101"; exon_id "chr17_8590895_8591113_+"; exonnum "1"; txlen "1650";
chr17	sragcm37_es	exon	8590895	8591113	0.0619627371808631	+	.	gene_id "ENSMUSG00000058159.15"; transcript_id "ENSMUSG00000058159.15_tx_102"; exon_id "chr17_8590895_8591113_+"; exonnum "1"; txlen "1915";
chr17	sragcm37_es	exon	8590895	8591113	0.0577280864753801	+	.	gene_id "ENSMUSG00000058159.15"; transcript_id "ENSMUSG00000058159.15_tx_104"; exon_id "chr17_8590895_8591113_+"; exonnum "1"; txlen "1461";
chr17	sragcm37_es	exon	8590895	8591113	0.0488310257148273	+	.	gene_id "ENSMUSG00000058159.15"; transcript_id "ENSMUSG00000058159.15_tx_109"; exon_id "chr17_8590895_8591113_+"; exonnum "1"; txlen "1624";
chr17	sragcm37_es	exon	8590895	8591113	0.0359842823715949	+	.	gene_id "ENSMUSG00000058159.15"; transcript_id "ENSMUSG00000058159.15_tx_118"; exon_id "chr17_8590895_8591113_+"; exonnum "1"; txlen "1510";
chr17	sragcm37_es	exon	8590895	8591113	0.0343937944986421	+	.	gene_id "ENSMUSG00000058159.15"; transcript_id "ENSMUSG00000058159.15_tx_124"; exon_id "chr17_8590895_8591113_+"; exonnum "1"; txlen "1409";
chr17	sragcm37_es	exon	8590895	8591113	0.0022578203976183	+	.	gene_id "ENSMUSG00000058159.15"; transcript_id "ENSMUSG00000058159.15_tx_126"; exon_id "chr17_8590895_8591113_+"; exonnum "1"; txlen "1978";
chr17	sragcm37_es	exon	8590895	8591113	0.499387174384541	+	.	gene_id "ENSMUSG00000058159.15"; transcript_id "ENSMUSG00000058159.15_tx_20"; exon_id "chr17_8590895_8591113_+"; exonnum "1"; txlen "1708";
chr17	sragcm37_es	exon	8590895	8591113	0.425673879080985	+	.	gene_id "ENSMUSG00000058159.15"; transcript_id "ENSMUSG00000058159.15_tx_25"; exon_id "chr17_8590895_8591113_+"; exonnum "1"; txlen "1594";
chr17	sragcm37_es	exon	8590895	8591113	0.375850663696626	+	.	gene_id "ENSMUSG00000058159.15"; transcript_id "ENSMUSG00000058159.15_tx_29"; exon_id "chr17_8590895_8591113_+"; exonnum "1"; txlen "1711";
chr17	sragcm37_es	exon	8590895	8591113	0.222314799241628	+	.	gene_id "ENSMUSG00000058159.15"; transcript_id "ENSMUSG00000058159.15_tx_42"; exon_id "chr17_8590895_8591113_+"; exonnum "1"; txlen "661";
chr17	sragcm37_es	exon	8590895	8591113	0.218042845811267	+	.	gene_id "ENSMUSG00000058159.15"; transcript_id "ENSMUSG00000058159.15_tx_43"; exon_id "chr17_8590895_8591113_+"; exonnum "1"; txlen "1306";
chr17	sragcm37_es	exon	8590895	8591113	0.210982853293508	+	.	gene_id "ENSMUSG00000058159.15"; transcript_id "ENSMUSG00000058159.15_tx_44"; exon_id "chr17_8590895_8591113_+"; exonnum "1"; txlen "1420";
chr17	sragcm37_es	exon	8590895	8591113	0.18796382108616	+	.	gene_id "ENSMUSG00000058159.15"; transcript_id "ENSMUSG00000058159.15_tx_45"; exon_id "chr17_8590895_8591113_+"; exonnum "1"; txlen "1423";
chr17	sragcm37_es	exon	8590895	8591113	0.133586571149893	+	.	gene_id "ENSMUSG00000058159.15"; transcript_id "ENSMUSG00000058159.15_tx_54"; exon_id "chr17_8590895_8591113_+"; exonnum "1"; txlen "1746";
chr17	sragcm37_es	exon	8590895	8591113	0.10082035456086	+	.	gene_id "ENSMUSG00000058159.15"; transcript_id "ENSMUSG00000058159.15_tx_66"; exon_id "chr17_8590895_8591113_+"; exonnum "1"; txlen "1371";
chr17	sragcm37_es	exon	8590895	8591113	0.0973836458122625	+	.	gene_id "ENSMUSG00000058159.15"; transcript_id "ENSMUSG00000058159.15_tx_73"; exon_id "chr17_8590895_8591113_+"; exonnum "1"; txlen "1458";
chr17	sragcm37_es	exon	8590895	8591113	0.0870129201029722	+	.	gene_id "ENSMUSG00000058159.15"; transcript_id "ENSMUSG00000058159.15_tx_83"; exon_id "chr17_8590895_8591113_+"; exonnum "1"; txlen "1912";
chr17	sragcm37_es	exon	8590895	8591113	0.0870129201029722	+	.	gene_id "ENSMUSG00000058159.15"; transcript_id "ENSMUSG00000058159.15_tx_84"; exon_id "chr17_8590895_8591113_+"; exonnum "1"; txlen "1798";
chr17	sragcm37_es	exon	8590895	8591113	0.0794078092344144	+	.	gene_id "ENSMUSG00000058159.15"; transcript_id "ENSMUSG00000058159.15_tx_87"; exon_id "chr17_8590895_8591113_+"; exonnum "1"; txlen "1647";
chr17	sragcm37_es	exon	8590895	8591113	0.0787097377040296	+	.	gene_id "ENSMUSG00000058159.15"; transcript_id "ENSMUSG00000058159.15_tx_88"; exon_id "chr17_8590895_8591113_+"; exonnum "1"; txlen "1374";
chr17	sragcm37_es	exon	8590895	8591113	0.0750038040252483	+	.	gene_id "ENSMUSG00000058159.15"; transcript_id "ENSMUSG00000058159.15_tx_90"; exon_id "chr17_8590895_8591113_+"; exonnum "1"; txlen "1533";
chr17	sragcm37_es	exon	8590895	8591113	0.0713953445977756	+	.	gene_id "ENSMUSG00000058159.15"; transcript_id "ENSMUSG00000058159.15_tx_91"; exon_id "chr17_8590895_8591113_+"; exonnum "1"; txlen "1749";
chr17	HAVANA	UTR	8591227	8591227	0	+	.	gene_id "ENSMUSG00000058159.15"; transcript_id "ENSMUST00000234809.2"; gene_type "protein_coding"; gene_name "T2"; transcript_type "protein_coding"; transcript_name "T2-203"; exon_number 2; exon_id "ENSMUSE00001453646.2"; level 2; protein_id "ENSMUSP00000157191.2"; mgi_id "MGI:104658"; tag "RNA_Seq_supported_only"; tag "basic"; tag "appris_alternative_2"; havana_gene "OTTMUSG00000035219.1"; havana_transcript "OTTMUST00000177320.1";
chr17	HAVANA	exon	8591227	8591335	0	+	.	gene_id "ENSMUSG00000117569.2"; transcript_id "ENSMUST00000140890.3"; gene_type "lncRNA"; gene_name "Gm49987"; transcript_type "lncRNA"; transcript_name "Gm49987-201"; exon_number 2; exon_id "ENSMUSE00000741378.2"; level 2; transcript_support_level "5"; mgi_id "MGI:6275268"; tag "basic"; tag "Ensembl_canonical"; tag "GENCODE_Primary"; tag "readthrough_transcript"; havana_gene "OTTMUSG00000073201.1"; havana_transcript "OTTMUST00000177319.1";
chr17	HAVANA	exon	8591227	8591335	0	+	.	gene_id "ENSMUSG00000058159.15"; transcript_id "ENSMUST00000234809.2"; gene_type "protein_coding"; gene_name "T2"; transcript_type "protein_coding"; transcript_name "T2-203"; exon_number 2; exon_id "ENSMUSE00001453646.2"; level 2; protein_id "ENSMUSP00000157191.2"; mgi_id "MGI:104658"; tag "RNA_Seq_supported_only"; tag "basic"; tag "appris_alternative_2"; havana_gene "OTTMUSG00000035219.1"; havana_transcript "OTTMUST00000177320.1";
chr17	ENSEMBL_gcm37	exon	8591227	8591335	0.0637083067707915	+	.	gene_id "ENSMUSG00000058159.15"; transcript_id "ENSMUSG00000058159.15_tx_100"; exon_id "chr17_8591227_8591335_+"; exonnum "2"; txlen "1611";
chr17	ENSEMBL_gcm37	exon	8591227	8591335	0.0628329034142484	+	.	gene_id "ENSMUSG00000058159.15"; transcript_id "ENSMUSG00000058159.15_tx_101"; exon_id "chr17_8591227_8591335_+"; exonnum "2"; txlen "1650";
chr17	ENSEMBL_gcm37	exon	8591227	8591335	0.0619627371808631	+	.	gene_id "ENSMUSG00000058159.15"; transcript_id "ENSMUSG00000058159.15_tx_102"; exon_id "chr17_8591227_8591335_+"; exonnum "2"; txlen "1915";
chr17	ENSEMBL_gcm37	exon	8591227	8591335	0.0577280864753801	+	.	gene_id "ENSMUSG00000058159.15"; transcript_id "ENSMUSG00000058159.15_tx_104"; exon_id "chr17_8591227_8591335_+"; exonnum "2"; txlen "1461";
chr17	ENSEMBL_gcm37	exon	8591227	8591335	0.0552534917943459	+	.	gene_id "ENSMUSG00000058159.15"; transcript_id "ENSMUSG00000058159.15_tx_105"; exon_id "chr17_8591227_8591335_+"; exonnum "2"; txlen "1507";
chr17	ENSEMBL_gcm37	exon	8591227	8591335	0.0552534917943459	+	.	gene_id "ENSMUSG00000058159.15"; transcript_id "ENSMUSG00000058159.15_tx_106"; exon_id "chr17_8591227_8591335_+"; exonnum "2"; txlen "1510";
chr17	ENSEMBL_gcm37	exon	8591227	8591335	0.0497524252151102	+	.	gene_id "ENSMUSG00000058159.15"; transcript_id "ENSMUSG00000058159.15_tx_108"; exon_id "chr17_8591227_8591335_+"; exonnum "2"; txlen "1614";
chr17	ENSEMBL_gcm37	exon	8591227	8591335	0.0488310257148273	+	.	gene_id "ENSMUSG00000058159.15"; transcript_id "ENSMUSG00000058159.15_tx_109"; exon_id "chr17_8591227_8591335_+"; exonnum "2"; txlen "1624";
chr17	ENSEMBL_gcm37	exon	8591227	8591335	0.046898477347546	+	.	gene_id "ENSMUSG00000058159.15"; transcript_id "ENSMUSG00000058159.15_tx_110"; exon_id "chr17_8591227_8591335_+"; exonnum "2"; txlen "1166";
chr17	ENSEMBL_gcm37	exon	8591227	8591335	0.0436105344303959	+	.	gene_id "ENSMUSG00000058159.15"; transcript_id "ENSMUSG00000058159.15_tx_111"; exon_id "chr17_8591227_8591335_+"; exonnum "2"; txlen "1629";
chr17	ENSEMBL_gcm37	exon	8591227	8591335	0.0429595020012047	+	.	gene_id "ENSMUSG00000058159.15"; transcript_id "ENSMUSG00000058159.15_tx_112"; exon_id "chr17_8591227_8591335_+"; exonnum "2"; txlen "1000";
chr17	ENSEMBL_gcm37	exon	8591227	8591335	0.0412301240551691	+	.	gene_id "ENSMUSG00000058159.15"; transcript_id "ENSMUSG00000058159.15_tx_113"; exon_id "chr17_8591227_8591335_+"; exonnum "2"; txlen "1393";
chr17	ENSEMBL_gcm37	exon	8591227	8591335	0.0412250921371288	+	.	gene_id "ENSMUSG00000058159.15"; transcript_id "ENSMUSG00000058159.15_tx_114"; exon_id "chr17_8591227_8591335_+"; exonnum "2"; txlen "2040";
chr17	ENSEMBL_gcm37	exon	8591227	8591335	0.0359842823715949	+	.	gene_id "ENSMUSG00000058159.15"; transcript_id "ENSMUSG00000058159.15_tx_118"; exon_id "chr17_8591227_8591335_+"; exonnum "2"; txlen "1510";
chr17	ENSEMBL_gcm37	exon	8591227	8591335	0.872018830247786	+	.	gene_id "ENSMUSG00000058159.15"; transcript_id "ENSMUSG00000058159.15_tx_12"; exon_id "chr17_8591227_8591335_+"; exonnum "2"; txlen "2002";
chr17	ENSEMBL_gcm37	exon	8591227	8591335	0.0354643293506329	+	.	gene_id "ENSMUSG00000058159.15"; transcript_id "ENSMUSG00000058159.15_tx_120"; exon_id "chr17_8591227_8591335_+"; exonnum "2"; txlen "1530";
chr17	ENSEMBL_gcm37	exon	8591227	8591335	0.0354643293506329	+	.	gene_id "ENSMUSG00000058159.15"; transcript_id "ENSMUSG00000058159.15_tx_121"; exon_id "chr17_8591227_8591335_+"; exonnum "2"; txlen "1533";
chr17	ENSEMBL_gcm37	exon	8591227	8591335	0.0354643293506329	+	.	gene_id "ENSMUSG00000058159.15"; transcript_id "ENSMUSG00000058159.15_tx_122"; exon_id "chr17_8591227_8591335_+"; exonnum "2"; txlen "1416";
chr17	ENSEMBL_gcm37	exon	8591227	8591335	0.0343937944986421	+	.	gene_id "ENSMUSG00000058159.15"; transcript_id "ENSMUSG00000058159.15_tx_124"; exon_id "chr17_8591227_8591335_+"; exonnum "2"; txlen "1409";
chr17	ENSEMBL_gcm37	exon	8591227	8591335	0.0022578203976183	+	.	gene_id "ENSMUSG00000058159.15"; transcript_id "ENSMUSG00000058159.15_tx_125"; exon_id "chr17_8591227_8591335_+"; exonnum "2"; txlen "2065";
chr17	ENSEMBL_gcm37	exon	8591227	8591335	0.0022578203976183	+	.	gene_id "ENSMUSG00000058159.15"; transcript_id "ENSMUSG00000058159.15_tx_126"; exon_id "chr17_8591227_8591335_+"; exonnum "2"; txlen "1978";
chr17	ENSEMBL_gcm37	exon	8591227	8591335	0.627726348318397	+	.	gene_id "ENSMUSG00000058159.15"; transcript_id "ENSMUSG00000058159.15_tx_16"; exon_id "chr17_8591227_8591335_+"; exonnum "2"; txlen "1591";
chr17	ENSEMBL_gcm37	exon	8591227	8591335	0.624236617623369	+	.	gene_id "ENSMUSG00000058159.15"; transcript_id "ENSMUSG00000058159.15_tx_17"; exon_id "chr17_8591227_8591335_+"; exonnum "2"; txlen "1885";
chr17	ENSEMBL_gcm37	exon	8591227	8591335	2.78066330161018	+	.	gene_id "ENSMUSG00000058159.15"; transcript_id "ENSMUSG00000058159.15_tx_2"; exon_id "chr17_8591227_8591335_+"; exonnum "2"; txlen "1798";
chr17	ENSEMBL_gcm37	exon	8591227	8591335	0.499387174384541	+	.	gene_id "ENSMUSG00000058159.15"; transcript_id "ENSMUSG00000058159.15_tx_20"; exon_id "chr17_8591227_8591335_+"; exonnum "2"; txlen "1708";
chr17	ENSEMBL_gcm37	exon	8591227	8591335	0.482562190765105	+	.	gene_id "ENSMUSG00000058159.15"; transcript_id "ENSMUSG00000058159.15_tx_21"; exon_id "chr17_8591227_8591335_+"; exonnum "2"; txlen "1510";
chr17	ENSEMBL_gcm37	exon	8591227	8591335	0.425673879080985	+	.	gene_id "ENSMUSG00000058159.15"; transcript_id "ENSMUSG00000058159.15_tx_25"; exon_id "chr17_8591227_8591335_+"; exonnum "2"; txlen "1594";
chr17	ENSEMBL_gcm37	exon	8591227	8591335	0.404103703281128	+	.	gene_id "ENSMUSG00000058159.15"; transcript_id "ENSMUSG00000058159.15_tx_27"; exon_id "chr17_8591227_8591335_+"; exonnum "2"; txlen "1594";
chr17	ENSEMBL_gcm37	exon	8591227	8591335	0.377497608626489	+	.	gene_id "ENSMUSG00000058159.15"; transcript_id "ENSMUSG00000058159.15_tx_28"; exon_id "chr17_8591227_8591335_+"; exonnum "2"; txlen "1711";
chr17	ENSEMBL_gcm37	exon	8591227	8591335	0.375850663696626	+	.	gene_id "ENSMUSG00000058159.15"; transcript_id "ENSMUSG00000058159.15_tx_29"; exon_id "chr17_8591227_8591335_+"; exonnum "2"; txlen "1711";
chr17	ENSEMBL_gcm37	exon	8591227	8591335	0.368233776972122	+	.	gene_id "ENSMUSG00000058159.15"; transcript_id "ENSMUSG00000058159.15_tx_30"; exon_id "chr17_8591227_8591335_+"; exonnum "2"; txlen "1795";
chr17	ENSEMBL_gcm37	exon	8591227	8591335	0.35305843457712	+	.	gene_id "ENSMUSG00000058159.15"; transcript_id "ENSMUSG00000058159.15_tx_31"; exon_id "chr17_8591227_8591335_+"; exonnum "2"; txlen "1714";
chr17	ENSEMBL_gcm37	exon	8591227	8591335	0.35050417648021	+	.	gene_id "ENSMUSG00000058159.15"; transcript_id "ENSMUSG00000058159.15_tx_32"; exon_id "chr17_8591227_8591335_+"; exonnum "2"; txlen "1597";
chr17	ENSEMBL_gcm37	exon	8591227	8591335	0.269623041499433	+	.	gene_id "ENSMUSG00000058159.15"; transcript_id "ENSMUSG00000058159.15_tx_37"; exon_id "chr17_8591227_8591335_+"; exonnum "2"; txlen "1798";
chr17	ENSEMBL_gcm37	exon	8591227	8591335	0.263058091431646	+	.	gene_id "ENSMUSG00000058159.15"; transcript_id "ENSMUSG00000058159.15_tx_39"; exon_id "chr17_8591227_8591335_+"; exonnum "2"; txlen "1833";
chr17	ENSEMBL_gcm37	exon	8591227	8591335	0.260890026116364	+	.	gene_id "ENSMUSG00000058159.15"; transcript_id "ENSMUSG00000058159.15_tx_40"; exon_id "chr17_8591227_8591335_+"; exonnum "2"; txlen "1477";
chr17	ENSEMBL_gcm37	exon	8591227	8591335	0.222314799241628	+	.	gene_id "ENSMUSG00000058159.15"; transcript_id "ENSMUSG00000058159.15_tx_42"; exon_id "chr17_8591227_8591335_+"; exonnum "2"; txlen "661";
chr17	ENSEMBL_gcm37	exon	8591227	8591335	0.218042845811267	+	.	gene_id "ENSMUSG00000058159.15"; transcript_id "ENSMUSG00000058159.15_tx_43"; exon_id "chr17_8591227_8591335_+"; exonnum "2"; txlen "1306";
chr17	ENSEMBL_gcm37	exon	8591227	8591335	0.210982853293508	+	.	gene_id "ENSMUSG00000058159.15"; transcript_id "ENSMUSG00000058159.15_tx_44"; exon_id "chr17_8591227_8591335_+"; exonnum "2"; txlen "1420";
chr17	ENSEMBL_gcm37	exon	8591227	8591335	0.18796382108616	+	.	gene_id "ENSMUSG00000058159.15"; transcript_id "ENSMUSG00000058159.15_tx_45"; exon_id "chr17_8591227_8591335_+"; exonnum "2"; txlen "1423";
chr17	ENSEMBL_gcm37	exon	8591227	8591335	0.179161685120294	+	.	gene_id "ENSMUSG00000058159.15"; transcript_id "ENSMUSG00000058159.15_tx_46"; exon_id "chr17_8591227_8591335_+"; exonnum "2"; txlen "1545";
chr17	ENSEMBL_gcm37	exon	8591227	8591335	0.155281018209759	+	.	gene_id "ENSMUSG00000058159.15"; transcript_id "ENSMUSG00000058159.15_tx_48"; exon_id "chr17_8591227_8591335_+"; exonnum "2"; txlen "1681";
chr17	ENSEMBL_gcm37	exon	8591227	8591335	0.147487414367838	+	.	gene_id "ENSMUSG00000058159.15"; transcript_id "ENSMUSG00000058159.15_tx_50"; exon_id "chr17_8591227_8591335_+"; exonnum "2"; txlen "1908";
chr17	ENSEMBL_gcm37	exon	8591227	8591335	0.147487414367838	+	.	gene_id "ENSMUSG00000058159.15"; transcript_id "ENSMUSG00000058159.15_tx_51"; exon_id "chr17_8591227_8591335_+"; exonnum "2"; txlen "1911";
chr17	ENSEMBL_gcm37	exon	8591227	8591335	0.147487414367838	+	.	gene_id "ENSMUSG00000058159.15"; transcript_id "ENSMUSG00000058159.15_tx_52"; exon_id "chr17_8591227_8591335_+"; exonnum "2"; txlen "1794";
chr17	ENSEMBL_gcm37	exon	8591227	8591335	0.133586571149893	+	.	gene_id "ENSMUSG00000058159.15"; transcript_id "ENSMUSG00000058159.15_tx_54"; exon_id "chr17_8591227_8591335_+"; exonnum "2"; txlen "1746";
chr17	ENSEMBL_gcm37	exon	8591227	8591335	0.123617565104801	+	.	gene_id "ENSMUSG00000058159.15"; transcript_id "ENSMUSG00000058159.15_tx_57"; exon_id "chr17_8591227_8591335_+"; exonnum "2"; txlen "1458";
chr17	ENSEMBL_gcm37	exon	8591227	8591335	0.114170284348544	+	.	gene_id "ENSMUSG00000058159.15"; transcript_id "ENSMUSG00000058159.15_tx_60"; exon_id "chr17_8591227_8591335_+"; exonnum "2"; txlen "1836";
chr17	ENSEMBL_gcm37	exon	8591227	8591335	0.111540978405852	+	.	gene_id "ENSMUSG00000058159.15"; transcript_id "ENSMUSG00000058159.15_tx_61"; exon_id "chr17_8591227_8591335_+"; exonnum "2"; txlen "1461";
chr17	ENSEMBL_gcm37	exon	8591227	8591335	0.10082035456086	+	.	gene_id "ENSMUSG00000058159.15"; transcript_id "ENSMUSG00000058159.15_tx_66"; exon_id "chr17_8591227_8591335_+"; exonnum "2"; txlen "1371";
chr17	ENSEMBL_gcm37	exon	8591227	8591335	0.0988570111407217	+	.	gene_id "ENSMUSG00000058159.15"; transcript_id "ENSMUSG00000058159.15_tx_69"; exon_id "chr17_8591227_8591335_+"; exonnum "2"; txlen "1659";
chr17	ENSEMBL_gcm37	exon	8591227	8591335	1.07291647132621	+	.	gene_id "ENSMUSG00000058159.15"; transcript_id "ENSMUSG00000058159.15_tx_7"; exon_id "chr17_8591227_8591335_+"; exonnum "2"; txlen "1999";
chr17	ENSEMBL_gcm37	exon	8591227	8591335	0.0975828493408595	+	.	gene_id "ENSMUSG00000058159.15"; transcript_id "ENSMUSG00000058159.15_tx_71"; exon_id "chr17_8591227_8591335_+"; exonnum "2"; txlen "1662";
chr17	ENSEMBL_gcm37	exon	8591227	8591335	0.0975828493408595	+	.	gene_id "ENSMUSG00000058159.15"; transcript_id "ENSMUSG00000058159.15_tx_72"; exon_id "chr17_8591227_8591335_+"; exonnum "2"; txlen "1665";
chr17	ENSEMBL_gcm37	exon	8591227	8591335	0.0973836458122625	+	.	gene_id "ENSMUSG00000058159.15"; transcript_id "ENSMUSG00000058159.15_tx_73"; exon_id "chr17_8591227_8591335_+"; exonnum "2"; txlen "1458";
chr17	ENSEMBL_gcm37	exon	8591227	8591335	0.0924464266886056	+	.	gene_id "ENSMUSG00000058159.15"; transcript_id "ENSMUSG00000058159.15_tx_77"; exon_id "chr17_8591227_8591335_+"; exonnum "2"; txlen "1371";
chr17	ENSEMBL_gcm37	exon	8591227	8591335	0.0906523383112901	+	.	gene_id "ENSMUSG00000058159.15"; transcript_id "ENSMUSG00000058159.15_tx_81"; exon_id "chr17_8591227_8591335_+"; exonnum "2"; txlen "2037";
chr17	ENSEMBL_gcm37	exon	8591227	8591335	0.0870129201029722	+	.	gene_id "ENSMUSG00000058159.15"; transcript_id "ENSMUSG00000058159.15_tx_83"; exon_id "chr17_8591227_8591335_+"; exonnum "2"; txlen "1912";
chr17	ENSEMBL_gcm37	exon	8591227	8591335	0.0870129201029722	+	.	gene_id "ENSMUSG00000058159.15"; transcript_id "ENSMUSG00000058159.15_tx_84"; exon_id "chr17_8591227_8591335_+"; exonnum "2"; txlen "1798";
chr17	ENSEMBL_gcm37	exon	8591227	8591335	0.0805724052364337	+	.	gene_id "ENSMUSG00000058159.15"; transcript_id "ENSMUSG00000058159.15_tx_85"; exon_id "chr17_8591227_8591335_+"; exonnum "2"; txlen "1303";
chr17	ENSEMBL_gcm37	exon	8591227	8591335	0.0805724052364337	+	.	gene_id "ENSMUSG00000058159.15"; transcript_id "ENSMUSG00000058159.15_tx_86"; exon_id "chr17_8591227_8591335_+"; exonnum "2"; txlen "1306";
chr17	ENSEMBL_gcm37	exon	8591227	8591335	0.0794078092344144	+	.	gene_id "ENSMUSG00000058159.15"; transcript_id "ENSMUSG00000058159.15_tx_87"; exon_id "chr17_8591227_8591335_+"; exonnum "2"; txlen "1647";
chr17	ENSEMBL_gcm37	exon	8591227	8591335	0.0787097377040296	+	.	gene_id "ENSMUSG00000058159.15"; transcript_id "ENSMUSG00000058159.15_tx_88"; exon_id "chr17_8591227_8591335_+"; exonnum "2"; txlen "1374";
chr17	ENSEMBL_gcm37	exon	8591227	8591335	0.075464911873489	+	.	gene_id "ENSMUSG00000058159.15"; transcript_id "ENSMUSG00000058159.15_tx_89"; exon_id "chr17_8591227_8591335_+"; exonnum "2"; txlen "1496";
chr17	ENSEMBL_gcm37	exon	8591227	8591335	0.0750038040252483	+	.	gene_id "ENSMUSG00000058159.15"; transcript_id "ENSMUSG00000058159.15_tx_90"; exon_id "chr17_8591227_8591335_+"; exonnum "2"; txlen "1533";
chr17	ENSEMBL_gcm37	exon	8591227	8591335	0.0713953445977756	+	.	gene_id "ENSMUSG00000058159.15"; transcript_id "ENSMUSG00000058159.15_tx_91"; exon_id "chr17_8591227_8591335_+"; exonnum "2"; txlen "1749";
chr17	ENSEMBL_gcm37	exon	8591227	8591335	0.0696804358138454	+	.	gene_id "ENSMUSG00000058159.15"; transcript_id "ENSMUSG00000058159.15_tx_92"; exon_id "chr17_8591227_8591335_+"; exonnum "2"; txlen "1548";
chr17	ENSEMBL_gcm37	exon	8591227	8591335	0.0670390246831124	+	.	gene_id "ENSMUSG00000058159.15"; transcript_id "ENSMUSG00000058159.15_tx_94"; exon_id "chr17_8591227_8591335_+"; exonnum "2"; txlen "1749";
chr17	ENSEMBL_gcm37	exon	8591227	8591335	0.066549037497257	+	.	gene_id "ENSMUSG00000058159.15"; transcript_id "ENSMUSG00000058159.15_tx_95"; exon_id "chr17_8591227_8591335_+"; exonnum "2"; txlen "1189";
chr17	ENSEMBL_gcm37	exon	8591227	8591335	0.0654009560781019	+	.	gene_id "ENSMUSG00000058159.15"; transcript_id "ENSMUSG00000058159.15_tx_97"; exon_id "chr17_8591227_8591335_+"; exonnum "2"; txlen "1737";
chr17	ENSEMBL_gcm37	exon	8591227	8591335	0.0637083067707915	+	.	gene_id "ENSMUSG00000058159.15"; transcript_id "ENSMUSG00000058159.15_tx_99"; exon_id "chr17_8591227_8591335_+"; exonnum "2"; txlen "1497";
chr17	HAVANA	start_codon	8591228	8591230	0	+	0	gene_id "ENSMUSG00000058159.15"; transcript_id "ENSMUST00000234809.2"; gene_type "protein_coding"; gene_name "T2"; transcript_type "protein_coding"; transcript_name "T2-203"; exon_number 2; exon_id "ENSMUSE00001453646.2"; level 2; protein_id "ENSMUSP00000157191.2"; mgi_id "MGI:104658"; tag "RNA_Seq_supported_only"; tag "basic"; tag "appris_alternative_2"; havana_gene "OTTMUSG00000035219.1"; havana_transcript "OTTMUST00000177320.1";
chr17	HAVANA	start_codon	8591228	8591230	0	+	0	gene_id "ENSMUSG00000058159.15"; transcript_id "ENSMUST00000163578.8"; gene_type "protein_coding"; gene_name "T2"; transcript_type "protein_coding"; transcript_name "T2-201"; exon_number 1; exon_id "ENSMUSE00000883308.2"; level 2; protein_id "ENSMUSP00000156321.2"; transcript_support_level "5"; mgi_id "MGI:104658"; tag "RNA_Seq_supported_only"; tag "basic"; tag "Ensembl_canonical"; tag "GENCODE_Primary"; tag "appris_principal_2"; havana_gene "OTTMUSG00000035219.1";
chr17	HAVANA	CDS	8591228	8591335	0	+	0	gene_id "ENSMUSG00000058159.15"; transcript_id "ENSMUST00000234809.2"; gene_type "protein_coding"; gene_name "T2"; transcript_type "protein_coding"; transcript_name "T2-203"; exon_number 2; exon_id "ENSMUSE00001453646.2"; level 2; protein_id "ENSMUSP00000157191.2"; mgi_id "MGI:104658"; tag "RNA_Seq_supported_only"; tag "basic"; tag "appris_alternative_2"; havana_gene "OTTMUSG00000035219.1"; havana_transcript "OTTMUST00000177320.1";
chr17	HAVANA	exon	8591228	8591335	0	+	.	gene_id "ENSMUSG00000058159.15"; transcript_id "ENSMUST00000163578.8"; gene_type "protein_coding"; gene_name "T2"; transcript_type "protein_coding"; transcript_name "T2-201"; exon_number 1; exon_id "ENSMUSE00000883308.2"; level 2; protein_id "ENSMUSP00000156321.2"; transcript_support_level "5"; mgi_id "MGI:104658"; tag "RNA_Seq_supported_only"; tag "basic"; tag "Ensembl_canonical"; tag "GENCODE_Primary"; tag "appris_principal_2"; havana_gene "OTTMUSG00000035219.1";
chr17	HAVANA	CDS	8591228	8591335	0	+	0	gene_id "ENSMUSG00000058159.15"; transcript_id "ENSMUST00000163578.8"; gene_type "protein_coding"; gene_name "T2"; transcript_type "protein_coding"; transcript_name "T2-201"; exon_number 1; exon_id "ENSMUSE00000883308.2"; level 2; protein_id "ENSMUSP00000156321.2"; transcript_support_level "5"; mgi_id "MGI:104658"; tag "RNA_Seq_supported_only"; tag "basic"; tag "Ensembl_canonical"; tag "GENCODE_Primary"; tag "appris_principal_2"; havana_gene "OTTMUSG00000035219.1";
chr17	HAVANA	transcript	8591228	8641560	0	+	.	gene_id "ENSMUSG00000058159.15"; transcript_id "ENSMUST00000163578.8"; gene_type "protein_coding"; gene_name "T2"; transcript_type "protein_coding"; transcript_name "T2-201"; level 2; protein_id "ENSMUSP00000156321.2"; transcript_support_level "5"; mgi_id "MGI:104658"; tag "RNA_Seq_supported_only"; tag "basic"; tag "Ensembl_canonical"; tag "GENCODE_Primary"; tag "appris_principal_2"; havana_gene "OTTMUSG00000035219.1";
chr17	sragcm37_mid	exon	8603137	8603249	0.147487414367838	+	.	gene_id "ENSMUSG00000058159.15"; transcript_id "ENSMUSG00000058159.15_tx_50"; exon_id "chr17_8603137_8603249_+"; exonnum "3"; txlen "1908";
chr17	sragcm37_mid	exon	8603137	8603249	0.147487414367838	+	.	gene_id "ENSMUSG00000058159.15"; transcript_id "ENSMUSG00000058159.15_tx_51"; exon_id "chr17_8603137_8603249_+"; exonnum "3"; txlen "1911";
chr17	sragcm37_mid	exon	8603137	8603249	0.147487414367838	+	.	gene_id "ENSMUSG00000058159.15"; transcript_id "ENSMUSG00000058159.15_tx_52"; exon_id "chr17_8603137_8603249_+"; exonnum "3"; txlen "1794";
chr17	sragcm37_es	exon	8607477	8607603	0.965545891966344	+	.	gene_id "ENSMUSG00000058159.15"; transcript_id "ENSMUSG00000058159.15_tx_10"; exon_id "chr17_8607477_8607603_+"; exonnum "1"; txlen "1714";
chr17	sragcm37_es	exon	8607477	8607603	0.0588819044947786	+	.	gene_id "ENSMUSG00000058159.15"; transcript_id "ENSMUSG00000058159.15_tx_103"; exon_id "chr17_8607477_8607603_+"; exonnum "1"; txlen "1752";
chr17	sragcm37_es	exon	8607477	8607603	0.040105795725717	+	.	gene_id "ENSMUSG00000058159.15"; transcript_id "ENSMUSG00000058159.15_tx_115"; exon_id "chr17_8607477_8607603_+"; exonnum "1"; txlen "1332";
chr17	sragcm37_es	exon	8607477	8607603	0.040105795725717	+	.	gene_id "ENSMUSG00000058159.15"; transcript_id "ENSMUSG00000058159.15_tx_116"; exon_id "chr17_8607477_8607603_+"; exonnum "1"; txlen "1446";
chr17	sragcm37_es	exon	8607477	8607603	0.040105795725717	+	.	gene_id "ENSMUSG00000058159.15"; transcript_id "ENSMUSG00000058159.15_tx_117"; exon_id "chr17_8607477_8607603_+"; exonnum "1"; txlen "1449";
chr17	sragcm37_es	exon	8607477	8607603	0.0355589839395776	+	.	gene_id "ENSMUSG00000058159.15"; transcript_id "ENSMUSG00000058159.15_tx_119"; exon_id "chr17_8607477_8607603_+"; exonnum "1"; txlen "1464";
chr17	sragcm37_es	exon	8607477	8607603	0.686796789643336	+	.	gene_id "ENSMUSG00000058159.15"; transcript_id "ENSMUSG00000058159.15_tx_13"; exon_id "chr17_8607477_8607603_+"; exonnum "1"; txlen "1105";
chr17	sragcm37_es	exon	8607477	8607603	0.681626495088858	+	.	gene_id "ENSMUSG00000058159.15"; transcript_id "ENSMUSG00000058159.15_tx_14"; exon_id "chr17_8607477_8607603_+"; exonnum "1"; txlen "1219";
chr17	sragcm37_es	exon	8607477	8607603	0.680105210826805	+	.	gene_id "ENSMUSG00000058159.15"; transcript_id "ENSMUSG00000058159.15_tx_15"; exon_id "chr17_8607477_8607603_+"; exonnum "1"; txlen "1222";
chr17	sragcm37_es	exon	8607477	8607603	0.446151643989147	+	.	gene_id "ENSMUSG00000058159.15"; transcript_id "ENSMUSG00000058159.15_tx_22"; exon_id "chr17_8607477_8607603_+"; exonnum "1"; txlen "1423";
chr17	sragcm37_es	exon	8607477	8607603	0.446151643989147	+	.	gene_id "ENSMUSG00000058159.15"; transcript_id "ENSMUSG00000058159.15_tx_23"; exon_id "chr17_8607477_8607603_+"; exonnum "1"; txlen "1309";
chr17	sragcm37_es	exon	8607477	8607603	0.421712469939778	+	.	gene_id "ENSMUSG00000058159.15"; transcript_id "ENSMUSG00000058159.15_tx_26"; exon_id "chr17_8607477_8607603_+"; exonnum "1"; txlen "1426";
chr17	sragcm37_es	exon	8607477	8607603	2.43025486477312	+	.	gene_id "ENSMUSG00000058159.15"; transcript_id "ENSMUSG00000058159.15_tx_3"; exon_id "chr17_8607477_8607603_+"; exonnum "1"; txlen "1507";
chr17	sragcm37_es	exon	8607477	8607603	0.326660997651241	+	.	gene_id "ENSMUSG00000058159.15"; transcript_id "ENSMUSG00000058159.15_tx_34"; exon_id "chr17_8607477_8607603_+"; exonnum "1"; txlen "1170";
chr17	sragcm37_es	exon	8607477	8607603	0.30707812062305	+	.	gene_id "ENSMUSG00000058159.15"; transcript_id "ENSMUSG00000058159.15_tx_35"; exon_id "chr17_8607477_8607603_+"; exonnum "1"; txlen "1545";
chr17	sragcm37_es	exon	8607477	8607603	0.267599350131527	+	.	gene_id "ENSMUSG00000058159.15"; transcript_id "ENSMUSG00000058159.15_tx_38"; exon_id "chr17_8607477_8607603_+"; exonnum "1"; txlen "1173";
chr17	sragcm37_es	exon	8607477	8607603	0.228028502259393	+	.	gene_id "ENSMUSG00000058159.15"; transcript_id "ENSMUSG00000058159.15_tx_41"; exon_id "chr17_8607477_8607603_+"; exonnum "1"; txlen "1257";
chr17	sragcm37_es	exon	8607477	8607603	0.148223897163565	+	.	gene_id "ENSMUSG00000058159.15"; transcript_id "ENSMUSG00000058159.15_tx_49"; exon_id "chr17_8607477_8607603_+"; exonnum "1"; txlen "1208";
chr17	sragcm37_es	exon	8607477	8607603	2.04017243460889	+	.	gene_id "ENSMUSG00000058159.15"; transcript_id "ENSMUSG00000058159.15_tx_5"; exon_id "chr17_8607477_8607603_+"; exonnum "1"; txlen "1510";
chr17	sragcm37_es	exon	8607477	8607603	0.13375157037591	+	.	gene_id "ENSMUSG00000058159.15"; transcript_id "ENSMUSG00000058159.15_tx_53"; exon_id "chr17_8607477_8607603_+"; exonnum "1"; txlen "1548";
chr17	sragcm37_es	exon	8607477	8607603	0.128803006539701	+	.	gene_id "ENSMUSG00000058159.15"; transcript_id "ENSMUSG00000058159.15_tx_55"; exon_id "chr17_8607477_8607603_+"; exonnum "1"; txlen "1749";
chr17	sragcm37_es	exon	8607477	8607603	0.125992127836828	+	.	gene_id "ENSMUSG00000058159.15"; transcript_id "ENSMUSG00000058159.15_tx_56"; exon_id "chr17_8607477_8607603_+"; exonnum "1"; txlen "1260";
chr17	sragcm37_es	exon	8607477	8607603	0.12204051483536	+	.	gene_id "ENSMUSG00000058159.15"; transcript_id "ENSMUSG00000058159.15_tx_58"; exon_id "chr17_8607477_8607603_+"; exonnum "1"; txlen "1374";
chr17	sragcm37_es	exon	8607477	8607603	0.12204051483536	+	.	gene_id "ENSMUSG00000058159.15"; transcript_id "ENSMUSG00000058159.15_tx_59"; exon_id "chr17_8607477_8607603_+"; exonnum "1"; txlen "1377";
chr17	sragcm37_es	exon	8607477	8607603	1.82467898313214	+	.	gene_id "ENSMUSG00000058159.15"; transcript_id "ENSMUSG00000058159.15_tx_6"; exon_id "chr17_8607477_8607603_+"; exonnum "1"; txlen "1393";
chr17	sragcm37_es	exon	8607477	8607603	0.10679217761789	+	.	gene_id "ENSMUSG00000058159.15"; transcript_id "ENSMUSG00000058159.15_tx_62"; exon_id "chr17_8607477_8607603_+"; exonnum "1"; txlen "878";
chr17	sragcm37_es	exon	8607477	8607603	0.101924664593575	+	.	gene_id "ENSMUSG00000058159.15"; transcript_id "ENSMUSG00000058159.15_tx_63"; exon_id "chr17_8607477_8607603_+"; exonnum "1"; txlen "1368";
chr17	sragcm37_es	exon	8607477	8607603	0.101924664593575	+	.	gene_id "ENSMUSG00000058159.15"; transcript_id "ENSMUSG00000058159.15_tx_64"; exon_id "chr17_8607477_8607603_+"; exonnum "1"; txlen "1254";
chr17	sragcm37_es	exon	8607477	8607603	0.101924664593575	+	.	gene_id "ENSMUSG00000058159.15"; transcript_id "ENSMUSG00000058159.15_tx_65"; exon_id "chr17_8607477_8607603_+"; exonnum "1"; txlen "1371";
chr17	sragcm37_es	exon	8607477	8607603	0.0960466449849657	+	.	gene_id "ENSMUSG00000058159.15"; transcript_id "ENSMUSG00000058159.15_tx_74"; exon_id "chr17_8607477_8607603_+"; exonnum "1"; txlen "1461";
chr17	sragcm37_es	exon	8607477	8607603	0.0938995256925887	+	.	gene_id "ENSMUSG00000058159.15"; transcript_id "ENSMUSG00000058159.15_tx_75"; exon_id "chr17_8607477_8607603_+"; exonnum "1"; txlen "1080";
chr17	sragcm37_es	exon	8607477	8607603	0.0924464266886056	+	.	gene_id "ENSMUSG00000058159.15"; transcript_id "ENSMUSG00000058159.15_tx_78"; exon_id "chr17_8607477_8607603_+"; exonnum "1"; txlen "1083";
chr17	sragcm37_es	exon	8607477	8607603	0.0924464266886056	+	.	gene_id "ENSMUSG00000058159.15"; transcript_id "ENSMUSG00000058159.15_tx_79"; exon_id "chr17_8607477_8607603_+"; exonnum "1"; txlen "966";
chr17	sragcm37_es	exon	8607477	8607603	0.987130313850361	+	.	gene_id "ENSMUSG00000058159.15"; transcript_id "ENSMUSG00000058159.15_tx_8"; exon_id "chr17_8607477_8607603_+"; exonnum "1"; txlen "1711";
chr17	sragcm37_es	exon	8607477	8607603	0.0879588249109434	+	.	gene_id "ENSMUSG00000058159.15"; transcript_id "ENSMUSG00000058159.15_tx_82"; exon_id "chr17_8607477_8607603_+"; exonnum "1"; txlen "1211";
chr17	sragcm37_es	exon	8607477	8607603	0.969176798607283	+	.	gene_id "ENSMUSG00000058159.15"; transcript_id "ENSMUSG00000058159.15_tx_9"; exon_id "chr17_8607477_8607603_+"; exonnum "1"; txlen "1597";
chr17	HAVANA	exon	8608168	8608242	0	+	.	gene_id "ENSMUSG00000117569.2"; transcript_id "ENSMUST00000140890.3"; gene_type "lncRNA"; gene_name "Gm49987"; transcript_type "lncRNA"; transcript_name "Gm49987-201"; exon_number 3; exon_id "ENSMUSE00001306381.2"; level 2; transcript_support_level "5"; mgi_id "MGI:6275268"; tag "basic"; tag "Ensembl_canonical"; tag "GENCODE_Primary"; tag "readthrough_transcript"; havana_gene "OTTMUSG00000073201.1"; havana_transcript "OTTMUST00000177319.1";
chr17	HAVANA	exon	8608168	8608242	0	+	.	gene_id "ENSMUSG00000058159.15"; transcript_id "ENSMUST00000234809.2"; gene_type "protein_coding"; gene_name "T2"; transcript_type "protein_coding"; transcript_name "T2-203"; exon_number 3; exon_id "ENSMUSE00001260859.2"; level 2; protein_id "ENSMUSP00000157191.2"; mgi_id "MGI:104658"; tag "RNA_Seq_supported_only"; tag "basic"; tag "appris_alternative_2"; havana_gene "OTTMUSG00000035219.1"; havana_transcript "OTTMUST00000177320.1";
chr17	HAVANA	CDS	8608168	8608242	0	+	0	gene_id "ENSMUSG00000058159.15"; transcript_id "ENSMUST00000234809.2"; gene_type "protein_coding"; gene_name "T2"; transcript_type "protein_coding"; transcript_name "T2-203"; exon_number 3; exon_id "ENSMUSE00001260859.2"; level 2; protein_id "ENSMUSP00000157191.2"; mgi_id "MGI:104658"; tag "RNA_Seq_supported_only"; tag "basic"; tag "appris_alternative_2"; havana_gene "OTTMUSG00000035219.1"; havana_transcript "OTTMUST00000177320.1";
chr17	HAVANA	exon	8608168	8608242	0	+	.	gene_id "ENSMUSG00000058159.15"; transcript_id "ENSMUST00000163578.8"; gene_type "protein_coding"; gene_name "T2"; transcript_type "protein_coding"; transcript_name "T2-201"; exon_number 2; exon_id "ENSMUSE00001260859.2"; level 2; protein_id "ENSMUSP00000156321.2"; transcript_support_level "5"; mgi_id "MGI:104658"; tag "RNA_Seq_supported_only"; tag "basic"; tag "Ensembl_canonical"; tag "GENCODE_Primary"; tag "appris_principal_2"; havana_gene "OTTMUSG00000035219.1";
chr17	HAVANA	CDS	8608168	8608242	0	+	0	gene_id "ENSMUSG00000058159.15"; transcript_id "ENSMUST00000163578.8"; gene_type "protein_coding"; gene_name "T2"; transcript_type "protein_coding"; transcript_name "T2-201"; exon_number 2; exon_id "ENSMUSE00001260859.2"; level 2; protein_id "ENSMUSP00000156321.2"; transcript_support_level "5"; mgi_id "MGI:104658"; tag "RNA_Seq_supported_only"; tag "basic"; tag "Ensembl_canonical"; tag "GENCODE_Primary"; tag "appris_principal_2"; havana_gene "OTTMUSG00000035219.1";
chr17	ENSEMBL_gcm37	exon	8608168	8608242	0.0637083067707915	+	.	gene_id "ENSMUSG00000058159.15"; transcript_id "ENSMUSG00000058159.15_tx_100"; exon_id "chr17_8608168_8608242_+"; exonnum "3"; txlen "1611";
chr17	ENSEMBL_gcm37	exon	8608168	8608242	0.0628329034142484	+	.	gene_id "ENSMUSG00000058159.15"; transcript_id "ENSMUSG00000058159.15_tx_101"; exon_id "chr17_8608168_8608242_+"; exonnum "3"; txlen "1650";
chr17	ENSEMBL_gcm37	exon	8608168	8608242	0.0577280864753801	+	.	gene_id "ENSMUSG00000058159.15"; transcript_id "ENSMUSG00000058159.15_tx_104"; exon_id "chr17_8608168_8608242_+"; exonnum "3"; txlen "1461";
chr17	ENSEMBL_gcm37	exon	8608168	8608242	0.0497524252151102	+	.	gene_id "ENSMUSG00000058159.15"; transcript_id "ENSMUSG00000058159.15_tx_108"; exon_id "chr17_8608168_8608242_+"; exonnum "3"; txlen "1614";
chr17	ENSEMBL_gcm37	exon	8608168	8608242	0.0436105344303959	+	.	gene_id "ENSMUSG00000058159.15"; transcript_id "ENSMUSG00000058159.15_tx_111"; exon_id "chr17_8608168_8608242_+"; exonnum "3"; txlen "1629";
chr17	ENSEMBL_gcm37	exon	8608168	8608242	0.0429595020012047	+	.	gene_id "ENSMUSG00000058159.15"; transcript_id "ENSMUSG00000058159.15_tx_112"; exon_id "chr17_8608168_8608242_+"; exonnum "3"; txlen "1000";
chr17	ENSEMBL_gcm37	exon	8608168	8608242	0.040105795725717	+	.	gene_id "ENSMUSG00000058159.15"; transcript_id "ENSMUSG00000058159.15_tx_115"; exon_id "chr17_8608168_8608242_+"; exonnum "2"; txlen "1332";
chr17	ENSEMBL_gcm37	exon	8608168	8608242	0.040105795725717	+	.	gene_id "ENSMUSG00000058159.15"; transcript_id "ENSMUSG00000058159.15_tx_116"; exon_id "chr17_8608168_8608242_+"; exonnum "2"; txlen "1446";
chr17	ENSEMBL_gcm37	exon	8608168	8608242	0.040105795725717	+	.	gene_id "ENSMUSG00000058159.15"; transcript_id "ENSMUSG00000058159.15_tx_117"; exon_id "chr17_8608168_8608242_+"; exonnum "2"; txlen "1449";
chr17	ENSEMBL_gcm37	exon	8608168	8608242	0.0354643293506329	+	.	gene_id "ENSMUSG00000058159.15"; transcript_id "ENSMUSG00000058159.15_tx_120"; exon_id "chr17_8608168_8608242_+"; exonnum "3"; txlen "1530";
chr17	ENSEMBL_gcm37	exon	8608168	8608242	0.0354643293506329	+	.	gene_id "ENSMUSG00000058159.15"; transcript_id "ENSMUSG00000058159.15_tx_121"; exon_id "chr17_8608168_8608242_+"; exonnum "3"; txlen "1533";
chr17	ENSEMBL_gcm37	exon	8608168	8608242	0.0354643293506329	+	.	gene_id "ENSMUSG00000058159.15"; transcript_id "ENSMUSG00000058159.15_tx_122"; exon_id "chr17_8608168_8608242_+"; exonnum "3"; txlen "1416";
chr17	ENSEMBL_gcm37	exon	8608168	8608242	0.0343937944986421	+	.	gene_id "ENSMUSG00000058159.15"; transcript_id "ENSMUSG00000058159.15_tx_124"; exon_id "chr17_8608168_8608242_+"; exonnum "3"; txlen "1409";
chr17	ENSEMBL_gcm37	exon	8608168	8608242	0.0022578203976183	+	.	gene_id "ENSMUSG00000058159.15"; transcript_id "ENSMUSG00000058159.15_tx_125"; exon_id "chr17_8608168_8608242_+"; exonnum "3"; txlen "2065";
chr17	ENSEMBL_gcm37	exon	8608168	8608242	0.0022578203976183	+	.	gene_id "ENSMUSG00000058159.15"; transcript_id "ENSMUSG00000058159.15_tx_126"; exon_id "chr17_8608168_8608242_+"; exonnum "3"; txlen "1978";
chr17	ENSEMBL_gcm37	exon	8608168	8608242	0.686796789643336	+	.	gene_id "ENSMUSG00000058159.15"; transcript_id "ENSMUSG00000058159.15_tx_13"; exon_id "chr17_8608168_8608242_+"; exonnum "2"; txlen "1105";
chr17	ENSEMBL_gcm37	exon	8608168	8608242	0.681626495088858	+	.	gene_id "ENSMUSG00000058159.15"; transcript_id "ENSMUSG00000058159.15_tx_14"; exon_id "chr17_8608168_8608242_+"; exonnum "2"; txlen "1219";
chr17	ENSEMBL_gcm37	exon	8608168	8608242	0.680105210826805	+	.	gene_id "ENSMUSG00000058159.15"; transcript_id "ENSMUSG00000058159.15_tx_15"; exon_id "chr17_8608168_8608242_+"; exonnum "2"; txlen "1222";
chr17	ENSEMBL_gcm37	exon	8608168	8608242	0.627726348318397	+	.	gene_id "ENSMUSG00000058159.15"; transcript_id "ENSMUSG00000058159.15_tx_16"; exon_id "chr17_8608168_8608242_+"; exonnum "3"; txlen "1591";
chr17	ENSEMBL_gcm37	exon	8608168	8608242	2.78066330161018	+	.	gene_id "ENSMUSG00000058159.15"; transcript_id "ENSMUSG00000058159.15_tx_2"; exon_id "chr17_8608168_8608242_+"; exonnum "3"; txlen "1798";
chr17	ENSEMBL_gcm37	exon	8608168	8608242	0.499387174384541	+	.	gene_id "ENSMUSG00000058159.15"; transcript_id "ENSMUSG00000058159.15_tx_20"; exon_id "chr17_8608168_8608242_+"; exonnum "3"; txlen "1708";
chr17	ENSEMBL_gcm37	exon	8608168	8608242	0.482562190765105	+	.	gene_id "ENSMUSG00000058159.15"; transcript_id "ENSMUSG00000058159.15_tx_21"; exon_id "chr17_8608168_8608242_+"; exonnum "3"; txlen "1510";
chr17	ENSEMBL_gcm37	exon	8608168	8608242	0.425673879080985	+	.	gene_id "ENSMUSG00000058159.15"; transcript_id "ENSMUSG00000058159.15_tx_25"; exon_id "chr17_8608168_8608242_+"; exonnum "3"; txlen "1594";
chr17	ENSEMBL_gcm37	exon	8608168	8608242	0.404103703281128	+	.	gene_id "ENSMUSG00000058159.15"; transcript_id "ENSMUSG00000058159.15_tx_27"; exon_id "chr17_8608168_8608242_+"; exonnum "3"; txlen "1594";
chr17	ENSEMBL_gcm37	exon	8608168	8608242	0.375850663696626	+	.	gene_id "ENSMUSG00000058159.15"; transcript_id "ENSMUSG00000058159.15_tx_29"; exon_id "chr17_8608168_8608242_+"; exonnum "3"; txlen "1711";
chr17	ENSEMBL_gcm37	exon	8608168	8608242	2.43025486477312	+	.	gene_id "ENSMUSG00000058159.15"; transcript_id "ENSMUSG00000058159.15_tx_3"; exon_id "chr17_8608168_8608242_+"; exonnum "2"; txlen "1507";
chr17	ENSEMBL_gcm37	exon	8608168	8608242	0.326660997651241	+	.	gene_id "ENSMUSG00000058159.15"; transcript_id "ENSMUSG00000058159.15_tx_34"; exon_id "chr17_8608168_8608242_+"; exonnum "2"; txlen "1170";
chr17	ENSEMBL_gcm37	exon	8608168	8608242	0.30707812062305	+	.	gene_id "ENSMUSG00000058159.15"; transcript_id "ENSMUSG00000058159.15_tx_35"; exon_id "chr17_8608168_8608242_+"; exonnum "2"; txlen "1545";
chr17	ENSEMBL_gcm37	exon	8608168	8608242	0.267599350131527	+	.	gene_id "ENSMUSG00000058159.15"; transcript_id "ENSMUSG00000058159.15_tx_38"; exon_id "chr17_8608168_8608242_+"; exonnum "2"; txlen "1173";
chr17	ENSEMBL_gcm37	exon	8608168	8608242	0.263058091431646	+	.	gene_id "ENSMUSG00000058159.15"; transcript_id "ENSMUSG00000058159.15_tx_39"; exon_id "chr17_8608168_8608242_+"; exonnum "3"; txlen "1833";
chr17	ENSEMBL_gcm37	exon	8608168	8608242	0.260890026116364	+	.	gene_id "ENSMUSG00000058159.15"; transcript_id "ENSMUSG00000058159.15_tx_40"; exon_id "chr17_8608168_8608242_+"; exonnum "3"; txlen "1477";
chr17	ENSEMBL_gcm37	exon	8608168	8608242	0.228028502259393	+	.	gene_id "ENSMUSG00000058159.15"; transcript_id "ENSMUSG00000058159.15_tx_41"; exon_id "chr17_8608168_8608242_+"; exonnum "2"; txlen "1257";
chr17	ENSEMBL_gcm37	exon	8608168	8608242	0.218042845811267	+	.	gene_id "ENSMUSG00000058159.15"; transcript_id "ENSMUSG00000058159.15_tx_43"; exon_id "chr17_8608168_8608242_+"; exonnum "3"; txlen "1306";
chr17	ENSEMBL_gcm37	exon	8608168	8608242	0.210982853293508	+	.	gene_id "ENSMUSG00000058159.15"; transcript_id "ENSMUSG00000058159.15_tx_44"; exon_id "chr17_8608168_8608242_+"; exonnum "3"; txlen "1420";
chr17	ENSEMBL_gcm37	exon	8608168	8608242	0.18796382108616	+	.	gene_id "ENSMUSG00000058159.15"; transcript_id "ENSMUSG00000058159.15_tx_45"; exon_id "chr17_8608168_8608242_+"; exonnum "3"; txlen "1423";
chr17	ENSEMBL_gcm37	exon	8608168	8608242	0.179161685120294	+	.	gene_id "ENSMUSG00000058159.15"; transcript_id "ENSMUSG00000058159.15_tx_46"; exon_id "chr17_8608168_8608242_+"; exonnum "3"; txlen "1545";
chr17	ENSEMBL_gcm37	exon	8608168	8608242	0.148223897163565	+	.	gene_id "ENSMUSG00000058159.15"; transcript_id "ENSMUSG00000058159.15_tx_49"; exon_id "chr17_8608168_8608242_+"; exonnum "2"; txlen "1208";
chr17	ENSEMBL_gcm37	exon	8608168	8608242	2.04017243460889	+	.	gene_id "ENSMUSG00000058159.15"; transcript_id "ENSMUSG00000058159.15_tx_5"; exon_id "chr17_8608168_8608242_+"; exonnum "2"; txlen "1510";
chr17	ENSEMBL_gcm37	exon	8608168	8608242	0.147487414367838	+	.	gene_id "ENSMUSG00000058159.15"; transcript_id "ENSMUSG00000058159.15_tx_50"; exon_id "chr17_8608168_8608242_+"; exonnum "4"; txlen "1908";
chr17	ENSEMBL_gcm37	exon	8608168	8608242	0.147487414367838	+	.	gene_id "ENSMUSG00000058159.15"; transcript_id "ENSMUSG00000058159.15_tx_51"; exon_id "chr17_8608168_8608242_+"; exonnum "4"; txlen "1911";
chr17	ENSEMBL_gcm37	exon	8608168	8608242	0.147487414367838	+	.	gene_id "ENSMUSG00000058159.15"; transcript_id "ENSMUSG00000058159.15_tx_52"; exon_id "chr17_8608168_8608242_+"; exonnum "4"; txlen "1794";
chr17	ENSEMBL_gcm37	exon	8608168	8608242	0.13375157037591	+	.	gene_id "ENSMUSG00000058159.15"; transcript_id "ENSMUSG00000058159.15_tx_53"; exon_id "chr17_8608168_8608242_+"; exonnum "2"; txlen "1548";
chr17	ENSEMBL_gcm37	exon	8608168	8608242	0.133586571149893	+	.	gene_id "ENSMUSG00000058159.15"; transcript_id "ENSMUSG00000058159.15_tx_54"; exon_id "chr17_8608168_8608242_+"; exonnum "3"; txlen "1746";
chr17	ENSEMBL_gcm37	exon	8608168	8608242	0.125992127836828	+	.	gene_id "ENSMUSG00000058159.15"; transcript_id "ENSMUSG00000058159.15_tx_56"; exon_id "chr17_8608168_8608242_+"; exonnum "2"; txlen "1260";
chr17	ENSEMBL_gcm37	exon	8608168	8608242	0.123617565104801	+	.	gene_id "ENSMUSG00000058159.15"; transcript_id "ENSMUSG00000058159.15_tx_57"; exon_id "chr17_8608168_8608242_+"; exonnum "3"; txlen "1458";
chr17	ENSEMBL_gcm37	exon	8608168	8608242	1.82467898313214	+	.	gene_id "ENSMUSG00000058159.15"; transcript_id "ENSMUSG00000058159.15_tx_6"; exon_id "chr17_8608168_8608242_+"; exonnum "2"; txlen "1393";
chr17	ENSEMBL_gcm37	exon	8608168	8608242	0.114170284348544	+	.	gene_id "ENSMUSG00000058159.15"; transcript_id "ENSMUSG00000058159.15_tx_60"; exon_id "chr17_8608168_8608242_+"; exonnum "3"; txlen "1836";
chr17	ENSEMBL_gcm37	exon	8608168	8608242	0.111540978405852	+	.	gene_id "ENSMUSG00000058159.15"; transcript_id "ENSMUSG00000058159.15_tx_61"; exon_id "chr17_8608168_8608242_+"; exonnum "3"; txlen "1461";
chr17	ENSEMBL_gcm37	exon	8608168	8608242	0.101924664593575	+	.	gene_id "ENSMUSG00000058159.15"; transcript_id "ENSMUSG00000058159.15_tx_63"; exon_id "chr17_8608168_8608242_+"; exonnum "2"; txlen "1368";
chr17	ENSEMBL_gcm37	exon	8608168	8608242	0.101924664593575	+	.	gene_id "ENSMUSG00000058159.15"; transcript_id "ENSMUSG00000058159.15_tx_64"; exon_id "chr17_8608168_8608242_+"; exonnum "2"; txlen "1254";
chr17	ENSEMBL_gcm37	exon	8608168	8608242	0.101924664593575	+	.	gene_id "ENSMUSG00000058159.15"; transcript_id "ENSMUSG00000058159.15_tx_65"; exon_id "chr17_8608168_8608242_+"; exonnum "2"; txlen "1371";
chr17	ENSEMBL_gcm37	exon	8608168	8608242	0.10082035456086	+	.	gene_id "ENSMUSG00000058159.15"; transcript_id "ENSMUSG00000058159.15_tx_66"; exon_id "chr17_8608168_8608242_+"; exonnum "3"; txlen "1371";
chr17	ENSEMBL_gcm37	exon	8608168	8608242	0.0988570111407217	+	.	gene_id "ENSMUSG00000058159.15"; transcript_id "ENSMUSG00000058159.15_tx_69"; exon_id "chr17_8608168_8608242_+"; exonnum "3"; txlen "1659";
chr17	ENSEMBL_gcm37	exon	8608168	8608242	0.0973836458122625	+	.	gene_id "ENSMUSG00000058159.15"; transcript_id "ENSMUSG00000058159.15_tx_73"; exon_id "chr17_8608168_8608242_+"; exonnum "3"; txlen "1458";
chr17	ENSEMBL_gcm37	exon	8608168	8608242	0.0938995256925887	+	.	gene_id "ENSMUSG00000058159.15"; transcript_id "ENSMUSG00000058159.15_tx_75"; exon_id "chr17_8608168_8608242_+"; exonnum "2"; txlen "1080";
chr17	ENSEMBL_gcm37	exon	8608168	8608242	0.0924464266886056	+	.	gene_id "ENSMUSG00000058159.15"; transcript_id "ENSMUSG00000058159.15_tx_77"; exon_id "chr17_8608168_8608242_+"; exonnum "3"; txlen "1371";
chr17	ENSEMBL_gcm37	exon	8608168	8608242	0.0924464266886056	+	.	gene_id "ENSMUSG00000058159.15"; transcript_id "ENSMUSG00000058159.15_tx_78"; exon_id "chr17_8608168_8608242_+"; exonnum "2"; txlen "1083";
chr17	ENSEMBL_gcm37	exon	8608168	8608242	0.0924464266886056	+	.	gene_id "ENSMUSG00000058159.15"; transcript_id "ENSMUSG00000058159.15_tx_79"; exon_id "chr17_8608168_8608242_+"; exonnum "2"; txlen "966";
chr17	ENSEMBL_gcm37	exon	8608168	8608242	0.0879588249109434	+	.	gene_id "ENSMUSG00000058159.15"; transcript_id "ENSMUSG00000058159.15_tx_82"; exon_id "chr17_8608168_8608242_+"; exonnum "2"; txlen "1211";
chr17	ENSEMBL_gcm37	exon	8608168	8608242	0.0805724052364337	+	.	gene_id "ENSMUSG00000058159.15"; transcript_id "ENSMUSG00000058159.15_tx_85"; exon_id "chr17_8608168_8608242_+"; exonnum "3"; txlen "1303";
chr17	ENSEMBL_gcm37	exon	8608168	8608242	0.0805724052364337	+	.	gene_id "ENSMUSG00000058159.15"; transcript_id "ENSMUSG00000058159.15_tx_86"; exon_id "chr17_8608168_8608242_+"; exonnum "3"; txlen "1306";
chr17	ENSEMBL_gcm37	exon	8608168	8608242	0.0794078092344144	+	.	gene_id "ENSMUSG00000058159.15"; transcript_id "ENSMUSG00000058159.15_tx_87"; exon_id "chr17_8608168_8608242_+"; exonnum "3"; txlen "1647";
chr17	ENSEMBL_gcm37	exon	8608168	8608242	0.0787097377040296	+	.	gene_id "ENSMUSG00000058159.15"; transcript_id "ENSMUSG00000058159.15_tx_88"; exon_id "chr17_8608168_8608242_+"; exonnum "3"; txlen "1374";
chr17	ENSEMBL_gcm37	exon	8608168	8608242	0.075464911873489	+	.	gene_id "ENSMUSG00000058159.15"; transcript_id "ENSMUSG00000058159.15_tx_89"; exon_id "chr17_8608168_8608242_+"; exonnum "3"; txlen "1496";
chr17	ENSEMBL_gcm37	exon	8608168	8608242	0.0750038040252483	+	.	gene_id "ENSMUSG00000058159.15"; transcript_id "ENSMUSG00000058159.15_tx_90"; exon_id "chr17_8608168_8608242_+"; exonnum "3"; txlen "1533";
chr17	ENSEMBL_gcm37	exon	8608168	8608242	0.0713953445977756	+	.	gene_id "ENSMUSG00000058159.15"; transcript_id "ENSMUSG00000058159.15_tx_91"; exon_id "chr17_8608168_8608242_+"; exonnum "3"; txlen "1749";
chr17	ENSEMBL_gcm37	exon	8608168	8608242	0.0696804358138454	+	.	gene_id "ENSMUSG00000058159.15"; transcript_id "ENSMUSG00000058159.15_tx_92"; exon_id "chr17_8608168_8608242_+"; exonnum "3"; txlen "1548";
chr17	ENSEMBL_gcm37	exon	8608168	8608242	0.066549037497257	+	.	gene_id "ENSMUSG00000058159.15"; transcript_id "ENSMUSG00000058159.15_tx_95"; exon_id "chr17_8608168_8608242_+"; exonnum "3"; txlen "1189";
chr17	ENSEMBL_gcm37	exon	8608168	8608242	0.0654009560781019	+	.	gene_id "ENSMUSG00000058159.15"; transcript_id "ENSMUSG00000058159.15_tx_97"; exon_id "chr17_8608168_8608242_+"; exonnum "3"; txlen "1737";
chr17	ENSEMBL_gcm37	exon	8608168	8608242	0.0637083067707915	+	.	gene_id "ENSMUSG00000058159.15"; transcript_id "ENSMUSG00000058159.15_tx_99"; exon_id "chr17_8608168_8608242_+"; exonnum "3"; txlen "1497";
chr17	sragcm37_mid	exon	8608168	8608446	0.965545891966344	+	.	gene_id "ENSMUSG00000058159.15"; transcript_id "ENSMUSG00000058159.15_tx_10"; exon_id "chr17_8608168_8608446_+"; exonnum "2"; txlen "1714";
chr17	sragcm37_mid	exon	8608168	8608446	0.0619627371808631	+	.	gene_id "ENSMUSG00000058159.15"; transcript_id "ENSMUSG00000058159.15_tx_102"; exon_id "chr17_8608168_8608446_+"; exonnum "3"; txlen "1915";
chr17	sragcm37_mid	exon	8608168	8608446	0.0588819044947786	+	.	gene_id "ENSMUSG00000058159.15"; transcript_id "ENSMUSG00000058159.15_tx_103"; exon_id "chr17_8608168_8608446_+"; exonnum "2"; txlen "1752";
chr17	sragcm37_mid	exon	8608168	8608446	0.0552534917943459	+	.	gene_id "ENSMUSG00000058159.15"; transcript_id "ENSMUSG00000058159.15_tx_105"; exon_id "chr17_8608168_8608446_+"; exonnum "3"; txlen "1507";
chr17	sragcm37_mid	exon	8608168	8608446	0.0552534917943459	+	.	gene_id "ENSMUSG00000058159.15"; transcript_id "ENSMUSG00000058159.15_tx_106"; exon_id "chr17_8608168_8608446_+"; exonnum "3"; txlen "1510";
chr17	sragcm37_mid	exon	8608168	8608446	0.0488310257148273	+	.	gene_id "ENSMUSG00000058159.15"; transcript_id "ENSMUSG00000058159.15_tx_109"; exon_id "chr17_8608168_8608446_+"; exonnum "3"; txlen "1624";
chr17	sragcm37_mid	exon	8608168	8608446	0.046898477347546	+	.	gene_id "ENSMUSG00000058159.15"; transcript_id "ENSMUSG00000058159.15_tx_110"; exon_id "chr17_8608168_8608446_+"; exonnum "3"; txlen "1166";
chr17	sragcm37_mid	exon	8608168	8608446	0.0412301240551691	+	.	gene_id "ENSMUSG00000058159.15"; transcript_id "ENSMUSG00000058159.15_tx_113"; exon_id "chr17_8608168_8608446_+"; exonnum "3"; txlen "1393";
chr17	sragcm37_mid	exon	8608168	8608446	0.0412250921371288	+	.	gene_id "ENSMUSG00000058159.15"; transcript_id "ENSMUSG00000058159.15_tx_114"; exon_id "chr17_8608168_8608446_+"; exonnum "3"; txlen "2040";
chr17	sragcm37_mid	exon	8608168	8608446	0.0359842823715949	+	.	gene_id "ENSMUSG00000058159.15"; transcript_id "ENSMUSG00000058159.15_tx_118"; exon_id "chr17_8608168_8608446_+"; exonnum "3"; txlen "1510";
chr17	sragcm37_mid	exon	8608168	8608446	0.0355589839395776	+	.	gene_id "ENSMUSG00000058159.15"; transcript_id "ENSMUSG00000058159.15_tx_119"; exon_id "chr17_8608168_8608446_+"; exonnum "2"; txlen "1464";
chr17	sragcm37_mid	exon	8608168	8608446	0.872018830247786	+	.	gene_id "ENSMUSG00000058159.15"; transcript_id "ENSMUSG00000058159.15_tx_12"; exon_id "chr17_8608168_8608446_+"; exonnum "3"; txlen "2002";
chr17	sragcm37_mid	exon	8608168	8608446	0.624236617623369	+	.	gene_id "ENSMUSG00000058159.15"; transcript_id "ENSMUSG00000058159.15_tx_17"; exon_id "chr17_8608168_8608446_+"; exonnum "3"; txlen "1885";
chr17	sragcm37_mid	exon	8608168	8608446	0.446151643989147	+	.	gene_id "ENSMUSG00000058159.15"; transcript_id "ENSMUSG00000058159.15_tx_22"; exon_id "chr17_8608168_8608446_+"; exonnum "2"; txlen "1423";
chr17	sragcm37_mid	exon	8608168	8608446	0.446151643989147	+	.	gene_id "ENSMUSG00000058159.15"; transcript_id "ENSMUSG00000058159.15_tx_23"; exon_id "chr17_8608168_8608446_+"; exonnum "2"; txlen "1309";
chr17	sragcm37_mid	exon	8608168	8608446	0.421712469939778	+	.	gene_id "ENSMUSG00000058159.15"; transcript_id "ENSMUSG00000058159.15_tx_26"; exon_id "chr17_8608168_8608446_+"; exonnum "2"; txlen "1426";
chr17	sragcm37_mid	exon	8608168	8608446	0.377497608626489	+	.	gene_id "ENSMUSG00000058159.15"; transcript_id "ENSMUSG00000058159.15_tx_28"; exon_id "chr17_8608168_8608446_+"; exonnum "3"; txlen "1711";
chr17	sragcm37_mid	exon	8608168	8608446	0.368233776972122	+	.	gene_id "ENSMUSG00000058159.15"; transcript_id "ENSMUSG00000058159.15_tx_30"; exon_id "chr17_8608168_8608446_+"; exonnum "3"; txlen "1795";
chr17	sragcm37_mid	exon	8608168	8608446	0.35305843457712	+	.	gene_id "ENSMUSG00000058159.15"; transcript_id "ENSMUSG00000058159.15_tx_31"; exon_id "chr17_8608168_8608446_+"; exonnum "3"; txlen "1714";
chr17	sragcm37_mid	exon	8608168	8608446	0.35050417648021	+	.	gene_id "ENSMUSG00000058159.15"; transcript_id "ENSMUSG00000058159.15_tx_32"; exon_id "chr17_8608168_8608446_+"; exonnum "3"; txlen "1597";
chr17	sragcm37_mid	exon	8608168	8608446	0.269623041499433	+	.	gene_id "ENSMUSG00000058159.15"; transcript_id "ENSMUSG00000058159.15_tx_37"; exon_id "chr17_8608168_8608446_+"; exonnum "3"; txlen "1798";
chr17	sragcm37_mid	exon	8608168	8608446	0.155281018209759	+	.	gene_id "ENSMUSG00000058159.15"; transcript_id "ENSMUSG00000058159.15_tx_48"; exon_id "chr17_8608168_8608446_+"; exonnum "3"; txlen "1681";
chr17	sragcm37_mid	exon	8608168	8608446	0.128803006539701	+	.	gene_id "ENSMUSG00000058159.15"; transcript_id "ENSMUSG00000058159.15_tx_55"; exon_id "chr17_8608168_8608446_+"; exonnum "2"; txlen "1749";
chr17	sragcm37_mid	exon	8608168	8608446	0.12204051483536	+	.	gene_id "ENSMUSG00000058159.15"; transcript_id "ENSMUSG00000058159.15_tx_58"; exon_id "chr17_8608168_8608446_+"; exonnum "2"; txlen "1374";
chr17	sragcm37_mid	exon	8608168	8608446	0.12204051483536	+	.	gene_id "ENSMUSG00000058159.15"; transcript_id "ENSMUSG00000058159.15_tx_59"; exon_id "chr17_8608168_8608446_+"; exonnum "2"; txlen "1377";
chr17	sragcm37_mid	exon	8608168	8608446	0.10679217761789	+	.	gene_id "ENSMUSG00000058159.15"; transcript_id "ENSMUSG00000058159.15_tx_62"; exon_id "chr17_8608168_8608446_+"; exonnum "2"; txlen "878";
chr17	sragcm37_mid	exon	8608168	8608446	1.07291647132621	+	.	gene_id "ENSMUSG00000058159.15"; transcript_id "ENSMUSG00000058159.15_tx_7"; exon_id "chr17_8608168_8608446_+"; exonnum "3"; txlen "1999";
chr17	sragcm37_mid	exon	8608168	8608446	0.0975828493408595	+	.	gene_id "ENSMUSG00000058159.15"; transcript_id "ENSMUSG00000058159.15_tx_71"; exon_id "chr17_8608168_8608446_+"; exonnum "3"; txlen "1662";
chr17	sragcm37_mid	exon	8608168	8608446	0.0975828493408595	+	.	gene_id "ENSMUSG00000058159.15"; transcript_id "ENSMUSG00000058159.15_tx_72"; exon_id "chr17_8608168_8608446_+"; exonnum "3"; txlen "1665";
chr17	sragcm37_mid	exon	8608168	8608446	0.0960466449849657	+	.	gene_id "ENSMUSG00000058159.15"; transcript_id "ENSMUSG00000058159.15_tx_74"; exon_id "chr17_8608168_8608446_+"; exonnum "2"; txlen "1461";
chr17	sragcm37_mid	exon	8608168	8608446	0.987130313850361	+	.	gene_id "ENSMUSG00000058159.15"; transcript_id "ENSMUSG00000058159.15_tx_8"; exon_id "chr17_8608168_8608446_+"; exonnum "2"; txlen "1711";
chr17	sragcm37_mid	exon	8608168	8608446	0.0906523383112901	+	.	gene_id "ENSMUSG00000058159.15"; transcript_id "ENSMUSG00000058159.15_tx_81"; exon_id "chr17_8608168_8608446_+"; exonnum "3"; txlen "2037";
chr17	sragcm37_mid	exon	8608168	8608446	0.0870129201029722	+	.	gene_id "ENSMUSG00000058159.15"; transcript_id "ENSMUSG00000058159.15_tx_83"; exon_id "chr17_8608168_8608446_+"; exonnum "3"; txlen "1912";
chr17	sragcm37_mid	exon	8608168	8608446	0.0870129201029722	+	.	gene_id "ENSMUSG00000058159.15"; transcript_id "ENSMUSG00000058159.15_tx_84"; exon_id "chr17_8608168_8608446_+"; exonnum "3"; txlen "1798";
chr17	sragcm37_mid	exon	8608168	8608446	0.969176798607283	+	.	gene_id "ENSMUSG00000058159.15"; transcript_id "ENSMUSG00000058159.15_tx_9"; exon_id "chr17_8608168_8608446_+"; exonnum "2"; txlen "1597";
chr17	sragcm37_mid	exon	8608168	8608446	0.0670390246831124	+	.	gene_id "ENSMUSG00000058159.15"; transcript_id "ENSMUSG00000058159.15_tx_94"; exon_id "chr17_8608168_8608446_+"; exonnum "3"; txlen "1749";
chr17	HAVANA	exon	8609736	8609874	0	+	.	gene_id "ENSMUSG00000117569.2"; transcript_id "ENSMUST00000140890.3"; gene_type "lncRNA"; gene_name "Gm49987"; transcript_type "lncRNA"; transcript_name "Gm49987-201"; exon_number 4; exon_id "ENSMUSE00001266270.2"; level 2; transcript_support_level "5"; mgi_id "MGI:6275268"; tag "basic"; tag "Ensembl_canonical"; tag "GENCODE_Primary"; tag "readthrough_transcript"; havana_gene "OTTMUSG00000073201.1"; havana_transcript "OTTMUST00000177319.1";
chr17	HAVANA	exon	8609736	8609874	0	+	.	gene_id "ENSMUSG00000058159.15"; transcript_id "ENSMUST00000234809.2"; gene_type "protein_coding"; gene_name "T2"; transcript_type "protein_coding"; transcript_name "T2-203"; exon_number 4; exon_id "ENSMUSE00001285363.2"; level 2; protein_id "ENSMUSP00000157191.2"; mgi_id "MGI:104658"; tag "RNA_Seq_supported_only"; tag "basic"; tag "appris_alternative_2"; havana_gene "OTTMUSG00000035219.1"; havana_transcript "OTTMUST00000177320.1";
chr17	HAVANA	CDS	8609736	8609874	0	+	0	gene_id "ENSMUSG00000058159.15"; transcript_id "ENSMUST00000234809.2"; gene_type "protein_coding"; gene_name "T2"; transcript_type "protein_coding"; transcript_name "T2-203"; exon_number 4; exon_id "ENSMUSE00001285363.2"; level 2; protein_id "ENSMUSP00000157191.2"; mgi_id "MGI:104658"; tag "RNA_Seq_supported_only"; tag "basic"; tag "appris_alternative_2"; havana_gene "OTTMUSG00000035219.1"; havana_transcript "OTTMUST00000177320.1";
chr17	HAVANA	exon	8609736	8609874	0	+	.	gene_id "ENSMUSG00000058159.15"; transcript_id "ENSMUST00000163578.8"; gene_type "protein_coding"; gene_name "T2"; transcript_type "protein_coding"; transcript_name "T2-201"; exon_number 3; exon_id "ENSMUSE00001285363.2"; level 2; protein_id "ENSMUSP00000156321.2"; transcript_support_level "5"; mgi_id "MGI:104658"; tag "RNA_Seq_supported_only"; tag "basic"; tag "Ensembl_canonical"; tag "GENCODE_Primary"; tag "appris_principal_2"; havana_gene "OTTMUSG00000035219.1";
chr17	HAVANA	CDS	8609736	8609874	0	+	0	gene_id "ENSMUSG00000058159.15"; transcript_id "ENSMUST00000163578.8"; gene_type "protein_coding"; gene_name "T2"; transcript_type "protein_coding"; transcript_name "T2-201"; exon_number 3; exon_id "ENSMUSE00001285363.2"; level 2; protein_id "ENSMUSP00000156321.2"; transcript_support_level "5"; mgi_id "MGI:104658"; tag "RNA_Seq_supported_only"; tag "basic"; tag "Ensembl_canonical"; tag "GENCODE_Primary"; tag "appris_principal_2"; havana_gene "OTTMUSG00000035219.1";
chr17	ENSEMBL_gcm37	exon	8609736	8609874	0.965545891966344	+	.	gene_id "ENSMUSG00000058159.15"; transcript_id "ENSMUSG00000058159.15_tx_10"; exon_id "chr17_8609736_8609874_+"; exonnum "3"; txlen "1714";
chr17	ENSEMBL_gcm37	exon	8609736	8609874	0.0637083067707915	+	.	gene_id "ENSMUSG00000058159.15"; transcript_id "ENSMUSG00000058159.15_tx_100"; exon_id "chr17_8609736_8609874_+"; exonnum "4"; txlen "1611";
chr17	ENSEMBL_gcm37	exon	8609736	8609874	0.0628329034142484	+	.	gene_id "ENSMUSG00000058159.15"; transcript_id "ENSMUSG00000058159.15_tx_101"; exon_id "chr17_8609736_8609874_+"; exonnum "4"; txlen "1650";
chr17	ENSEMBL_gcm37	exon	8609736	8609874	0.0619627371808631	+	.	gene_id "ENSMUSG00000058159.15"; transcript_id "ENSMUSG00000058159.15_tx_102"; exon_id "chr17_8609736_8609874_+"; exonnum "4"; txlen "1915";
chr17	ENSEMBL_gcm37	exon	8609736	8609874	0.0588819044947786	+	.	gene_id "ENSMUSG00000058159.15"; transcript_id "ENSMUSG00000058159.15_tx_103"; exon_id "chr17_8609736_8609874_+"; exonnum "3"; txlen "1752";
chr17	ENSEMBL_gcm37	exon	8609736	8609874	0.0577280864753801	+	.	gene_id "ENSMUSG00000058159.15"; transcript_id "ENSMUSG00000058159.15_tx_104"; exon_id "chr17_8609736_8609874_+"; exonnum "4"; txlen "1461";
chr17	ENSEMBL_gcm37	exon	8609736	8609874	0.0552534917943459	+	.	gene_id "ENSMUSG00000058159.15"; transcript_id "ENSMUSG00000058159.15_tx_105"; exon_id "chr17_8609736_8609874_+"; exonnum "4"; txlen "1507";
chr17	ENSEMBL_gcm37	exon	8609736	8609874	0.0552534917943459	+	.	gene_id "ENSMUSG00000058159.15"; transcript_id "ENSMUSG00000058159.15_tx_106"; exon_id "chr17_8609736_8609874_+"; exonnum "4"; txlen "1510";
chr17	ENSEMBL_gcm37	exon	8609736	8609874	0.0497524252151102	+	.	gene_id "ENSMUSG00000058159.15"; transcript_id "ENSMUSG00000058159.15_tx_108"; exon_id "chr17_8609736_8609874_+"; exonnum "4"; txlen "1614";
chr17	ENSEMBL_gcm37	exon	8609736	8609874	0.0488310257148273	+	.	gene_id "ENSMUSG00000058159.15"; transcript_id "ENSMUSG00000058159.15_tx_109"; exon_id "chr17_8609736_8609874_+"; exonnum "4"; txlen "1624";
chr17	ENSEMBL_gcm37	exon	8609736	8609874	0.046898477347546	+	.	gene_id "ENSMUSG00000058159.15"; transcript_id "ENSMUSG00000058159.15_tx_110"; exon_id "chr17_8609736_8609874_+"; exonnum "4"; txlen "1166";
chr17	ENSEMBL_gcm37	exon	8609736	8609874	0.0436105344303959	+	.	gene_id "ENSMUSG00000058159.15"; transcript_id "ENSMUSG00000058159.15_tx_111"; exon_id "chr17_8609736_8609874_+"; exonnum "4"; txlen "1629";
chr17	ENSEMBL_gcm37	exon	8609736	8609874	0.0429595020012047	+	.	gene_id "ENSMUSG00000058159.15"; transcript_id "ENSMUSG00000058159.15_tx_112"; exon_id "chr17_8609736_8609874_+"; exonnum "4"; txlen "1000";
chr17	ENSEMBL_gcm37	exon	8609736	8609874	0.0412301240551691	+	.	gene_id "ENSMUSG00000058159.15"; transcript_id "ENSMUSG00000058159.15_tx_113"; exon_id "chr17_8609736_8609874_+"; exonnum "4"; txlen "1393";
chr17	ENSEMBL_gcm37	exon	8609736	8609874	0.0412250921371288	+	.	gene_id "ENSMUSG00000058159.15"; transcript_id "ENSMUSG00000058159.15_tx_114"; exon_id "chr17_8609736_8609874_+"; exonnum "4"; txlen "2040";
chr17	ENSEMBL_gcm37	exon	8609736	8609874	0.040105795725717	+	.	gene_id "ENSMUSG00000058159.15"; transcript_id "ENSMUSG00000058159.15_tx_115"; exon_id "chr17_8609736_8609874_+"; exonnum "3"; txlen "1332";
chr17	ENSEMBL_gcm37	exon	8609736	8609874	0.040105795725717	+	.	gene_id "ENSMUSG00000058159.15"; transcript_id "ENSMUSG00000058159.15_tx_116"; exon_id "chr17_8609736_8609874_+"; exonnum "3"; txlen "1446";
chr17	ENSEMBL_gcm37	exon	8609736	8609874	0.040105795725717	+	.	gene_id "ENSMUSG00000058159.15"; transcript_id "ENSMUSG00000058159.15_tx_117"; exon_id "chr17_8609736_8609874_+"; exonnum "3"; txlen "1449";
chr17	ENSEMBL_gcm37	exon	8609736	8609874	0.0359842823715949	+	.	gene_id "ENSMUSG00000058159.15"; transcript_id "ENSMUSG00000058159.15_tx_118"; exon_id "chr17_8609736_8609874_+"; exonnum "4"; txlen "1510";
chr17	ENSEMBL_gcm37	exon	8609736	8609874	0.0355589839395776	+	.	gene_id "ENSMUSG00000058159.15"; transcript_id "ENSMUSG00000058159.15_tx_119"; exon_id "chr17_8609736_8609874_+"; exonnum "3"; txlen "1464";
chr17	ENSEMBL_gcm37	exon	8609736	8609874	0.872018830247786	+	.	gene_id "ENSMUSG00000058159.15"; transcript_id "ENSMUSG00000058159.15_tx_12"; exon_id "chr17_8609736_8609874_+"; exonnum "4"; txlen "2002";
chr17	ENSEMBL_gcm37	exon	8609736	8609874	0.0354643293506329	+	.	gene_id "ENSMUSG00000058159.15"; transcript_id "ENSMUSG00000058159.15_tx_120"; exon_id "chr17_8609736_8609874_+"; exonnum "4"; txlen "1530";
chr17	ENSEMBL_gcm37	exon	8609736	8609874	0.0354643293506329	+	.	gene_id "ENSMUSG00000058159.15"; transcript_id "ENSMUSG00000058159.15_tx_121"; exon_id "chr17_8609736_8609874_+"; exonnum "4"; txlen "1533";
chr17	ENSEMBL_gcm37	exon	8609736	8609874	0.0354643293506329	+	.	gene_id "ENSMUSG00000058159.15"; transcript_id "ENSMUSG00000058159.15_tx_122"; exon_id "chr17_8609736_8609874_+"; exonnum "4"; txlen "1416";
chr17	ENSEMBL_gcm37	exon	8609736	8609874	0.0343937944986421	+	.	gene_id "ENSMUSG00000058159.15"; transcript_id "ENSMUSG00000058159.15_tx_124"; exon_id "chr17_8609736_8609874_+"; exonnum "4"; txlen "1409";
chr17	ENSEMBL_gcm37	exon	8609736	8609874	0.0022578203976183	+	.	gene_id "ENSMUSG00000058159.15"; transcript_id "ENSMUSG00000058159.15_tx_125"; exon_id "chr17_8609736_8609874_+"; exonnum "4"; txlen "2065";
chr17	ENSEMBL_gcm37	exon	8609736	8609874	0.0022578203976183	+	.	gene_id "ENSMUSG00000058159.15"; transcript_id "ENSMUSG00000058159.15_tx_126"; exon_id "chr17_8609736_8609874_+"; exonnum "4"; txlen "1978";
chr17	ENSEMBL_gcm37	exon	8609736	8609874	0.686796789643336	+	.	gene_id "ENSMUSG00000058159.15"; transcript_id "ENSMUSG00000058159.15_tx_13"; exon_id "chr17_8609736_8609874_+"; exonnum "3"; txlen "1105";
chr17	ENSEMBL_gcm37	exon	8609736	8609874	0.681626495088858	+	.	gene_id "ENSMUSG00000058159.15"; transcript_id "ENSMUSG00000058159.15_tx_14"; exon_id "chr17_8609736_8609874_+"; exonnum "3"; txlen "1219";
chr17	ENSEMBL_gcm37	exon	8609736	8609874	0.680105210826805	+	.	gene_id "ENSMUSG00000058159.15"; transcript_id "ENSMUSG00000058159.15_tx_15"; exon_id "chr17_8609736_8609874_+"; exonnum "3"; txlen "1222";
chr17	ENSEMBL_gcm37	exon	8609736	8609874	0.627726348318397	+	.	gene_id "ENSMUSG00000058159.15"; transcript_id "ENSMUSG00000058159.15_tx_16"; exon_id "chr17_8609736_8609874_+"; exonnum "4"; txlen "1591";
chr17	ENSEMBL_gcm37	exon	8609736	8609874	0.624236617623369	+	.	gene_id "ENSMUSG00000058159.15"; transcript_id "ENSMUSG00000058159.15_tx_17"; exon_id "chr17_8609736_8609874_+"; exonnum "4"; txlen "1885";
chr17	ENSEMBL_gcm37	exon	8609736	8609874	2.78066330161018	+	.	gene_id "ENSMUSG00000058159.15"; transcript_id "ENSMUSG00000058159.15_tx_2"; exon_id "chr17_8609736_8609874_+"; exonnum "4"; txlen "1798";
chr17	ENSEMBL_gcm37	exon	8609736	8609874	0.499387174384541	+	.	gene_id "ENSMUSG00000058159.15"; transcript_id "ENSMUSG00000058159.15_tx_20"; exon_id "chr17_8609736_8609874_+"; exonnum "4"; txlen "1708";
chr17	ENSEMBL_gcm37	exon	8609736	8609874	0.482562190765105	+	.	gene_id "ENSMUSG00000058159.15"; transcript_id "ENSMUSG00000058159.15_tx_21"; exon_id "chr17_8609736_8609874_+"; exonnum "4"; txlen "1510";
chr17	ENSEMBL_gcm37	exon	8609736	8609874	0.446151643989147	+	.	gene_id "ENSMUSG00000058159.15"; transcript_id "ENSMUSG00000058159.15_tx_22"; exon_id "chr17_8609736_8609874_+"; exonnum "3"; txlen "1423";
chr17	ENSEMBL_gcm37	exon	8609736	8609874	0.446151643989147	+	.	gene_id "ENSMUSG00000058159.15"; transcript_id "ENSMUSG00000058159.15_tx_23"; exon_id "chr17_8609736_8609874_+"; exonnum "3"; txlen "1309";
chr17	ENSEMBL_gcm37	exon	8609736	8609874	0.425673879080985	+	.	gene_id "ENSMUSG00000058159.15"; transcript_id "ENSMUSG00000058159.15_tx_25"; exon_id "chr17_8609736_8609874_+"; exonnum "4"; txlen "1594";
chr17	ENSEMBL_gcm37	exon	8609736	8609874	0.421712469939778	+	.	gene_id "ENSMUSG00000058159.15"; transcript_id "ENSMUSG00000058159.15_tx_26"; exon_id "chr17_8609736_8609874_+"; exonnum "3"; txlen "1426";
chr17	ENSEMBL_gcm37	exon	8609736	8609874	0.404103703281128	+	.	gene_id "ENSMUSG00000058159.15"; transcript_id "ENSMUSG00000058159.15_tx_27"; exon_id "chr17_8609736_8609874_+"; exonnum "4"; txlen "1594";
chr17	ENSEMBL_gcm37	exon	8609736	8609874	0.377497608626489	+	.	gene_id "ENSMUSG00000058159.15"; transcript_id "ENSMUSG00000058159.15_tx_28"; exon_id "chr17_8609736_8609874_+"; exonnum "4"; txlen "1711";
chr17	ENSEMBL_gcm37	exon	8609736	8609874	0.375850663696626	+	.	gene_id "ENSMUSG00000058159.15"; transcript_id "ENSMUSG00000058159.15_tx_29"; exon_id "chr17_8609736_8609874_+"; exonnum "4"; txlen "1711";
chr17	ENSEMBL_gcm37	exon	8609736	8609874	2.43025486477312	+	.	gene_id "ENSMUSG00000058159.15"; transcript_id "ENSMUSG00000058159.15_tx_3"; exon_id "chr17_8609736_8609874_+"; exonnum "3"; txlen "1507";
chr17	ENSEMBL_gcm37	exon	8609736	8609874	0.368233776972122	+	.	gene_id "ENSMUSG00000058159.15"; transcript_id "ENSMUSG00000058159.15_tx_30"; exon_id "chr17_8609736_8609874_+"; exonnum "4"; txlen "1795";
chr17	ENSEMBL_gcm37	exon	8609736	8609874	0.35305843457712	+	.	gene_id "ENSMUSG00000058159.15"; transcript_id "ENSMUSG00000058159.15_tx_31"; exon_id "chr17_8609736_8609874_+"; exonnum "4"; txlen "1714";
chr17	ENSEMBL_gcm37	exon	8609736	8609874	0.35050417648021	+	.	gene_id "ENSMUSG00000058159.15"; transcript_id "ENSMUSG00000058159.15_tx_32"; exon_id "chr17_8609736_8609874_+"; exonnum "4"; txlen "1597";
chr17	ENSEMBL_gcm37	exon	8609736	8609874	0.326660997651241	+	.	gene_id "ENSMUSG00000058159.15"; transcript_id "ENSMUSG00000058159.15_tx_34"; exon_id "chr17_8609736_8609874_+"; exonnum "3"; txlen "1170";
chr17	ENSEMBL_gcm37	exon	8609736	8609874	0.30707812062305	+	.	gene_id "ENSMUSG00000058159.15"; transcript_id "ENSMUSG00000058159.15_tx_35"; exon_id "chr17_8609736_8609874_+"; exonnum "3"; txlen "1545";
chr17	ENSEMBL_gcm37	exon	8609736	8609874	0.269623041499433	+	.	gene_id "ENSMUSG00000058159.15"; transcript_id "ENSMUSG00000058159.15_tx_37"; exon_id "chr17_8609736_8609874_+"; exonnum "4"; txlen "1798";
chr17	ENSEMBL_gcm37	exon	8609736	8609874	0.267599350131527	+	.	gene_id "ENSMUSG00000058159.15"; transcript_id "ENSMUSG00000058159.15_tx_38"; exon_id "chr17_8609736_8609874_+"; exonnum "3"; txlen "1173";
chr17	ENSEMBL_gcm37	exon	8609736	8609874	0.263058091431646	+	.	gene_id "ENSMUSG00000058159.15"; transcript_id "ENSMUSG00000058159.15_tx_39"; exon_id "chr17_8609736_8609874_+"; exonnum "4"; txlen "1833";
chr17	ENSEMBL_gcm37	exon	8609736	8609874	0.260890026116364	+	.	gene_id "ENSMUSG00000058159.15"; transcript_id "ENSMUSG00000058159.15_tx_40"; exon_id "chr17_8609736_8609874_+"; exonnum "4"; txlen "1477";
chr17	ENSEMBL_gcm37	exon	8609736	8609874	0.228028502259393	+	.	gene_id "ENSMUSG00000058159.15"; transcript_id "ENSMUSG00000058159.15_tx_41"; exon_id "chr17_8609736_8609874_+"; exonnum "3"; txlen "1257";
chr17	ENSEMBL_gcm37	exon	8609736	8609874	0.218042845811267	+	.	gene_id "ENSMUSG00000058159.15"; transcript_id "ENSMUSG00000058159.15_tx_43"; exon_id "chr17_8609736_8609874_+"; exonnum "4"; txlen "1306";
chr17	ENSEMBL_gcm37	exon	8609736	8609874	0.210982853293508	+	.	gene_id "ENSMUSG00000058159.15"; transcript_id "ENSMUSG00000058159.15_tx_44"; exon_id "chr17_8609736_8609874_+"; exonnum "4"; txlen "1420";
chr17	ENSEMBL_gcm37	exon	8609736	8609874	0.18796382108616	+	.	gene_id "ENSMUSG00000058159.15"; transcript_id "ENSMUSG00000058159.15_tx_45"; exon_id "chr17_8609736_8609874_+"; exonnum "4"; txlen "1423";
chr17	ENSEMBL_gcm37	exon	8609736	8609874	0.179161685120294	+	.	gene_id "ENSMUSG00000058159.15"; transcript_id "ENSMUSG00000058159.15_tx_46"; exon_id "chr17_8609736_8609874_+"; exonnum "4"; txlen "1545";
chr17	ENSEMBL_gcm37	exon	8609736	8609874	0.155281018209759	+	.	gene_id "ENSMUSG00000058159.15"; transcript_id "ENSMUSG00000058159.15_tx_48"; exon_id "chr17_8609736_8609874_+"; exonnum "4"; txlen "1681";
chr17	ENSEMBL_gcm37	exon	8609736	8609874	0.148223897163565	+	.	gene_id "ENSMUSG00000058159.15"; transcript_id "ENSMUSG00000058159.15_tx_49"; exon_id "chr17_8609736_8609874_+"; exonnum "3"; txlen "1208";
chr17	ENSEMBL_gcm37	exon	8609736	8609874	2.04017243460889	+	.	gene_id "ENSMUSG00000058159.15"; transcript_id "ENSMUSG00000058159.15_tx_5"; exon_id "chr17_8609736_8609874_+"; exonnum "3"; txlen "1510";
chr17	ENSEMBL_gcm37	exon	8609736	8609874	0.147487414367838	+	.	gene_id "ENSMUSG00000058159.15"; transcript_id "ENSMUSG00000058159.15_tx_50"; exon_id "chr17_8609736_8609874_+"; exonnum "5"; txlen "1908";
chr17	ENSEMBL_gcm37	exon	8609736	8609874	0.147487414367838	+	.	gene_id "ENSMUSG00000058159.15"; transcript_id "ENSMUSG00000058159.15_tx_51"; exon_id "chr17_8609736_8609874_+"; exonnum "5"; txlen "1911";
chr17	ENSEMBL_gcm37	exon	8609736	8609874	0.147487414367838	+	.	gene_id "ENSMUSG00000058159.15"; transcript_id "ENSMUSG00000058159.15_tx_52"; exon_id "chr17_8609736_8609874_+"; exonnum "5"; txlen "1794";
chr17	ENSEMBL_gcm37	exon	8609736	8609874	0.13375157037591	+	.	gene_id "ENSMUSG00000058159.15"; transcript_id "ENSMUSG00000058159.15_tx_53"; exon_id "chr17_8609736_8609874_+"; exonnum "3"; txlen "1548";
chr17	ENSEMBL_gcm37	exon	8609736	8609874	0.133586571149893	+	.	gene_id "ENSMUSG00000058159.15"; transcript_id "ENSMUSG00000058159.15_tx_54"; exon_id "chr17_8609736_8609874_+"; exonnum "4"; txlen "1746";
chr17	ENSEMBL_gcm37	exon	8609736	8609874	0.128803006539701	+	.	gene_id "ENSMUSG00000058159.15"; transcript_id "ENSMUSG00000058159.15_tx_55"; exon_id "chr17_8609736_8609874_+"; exonnum "3"; txlen "1749";
chr17	ENSEMBL_gcm37	exon	8609736	8609874	0.125992127836828	+	.	gene_id "ENSMUSG00000058159.15"; transcript_id "ENSMUSG00000058159.15_tx_56"; exon_id "chr17_8609736_8609874_+"; exonnum "3"; txlen "1260";
chr17	ENSEMBL_gcm37	exon	8609736	8609874	0.123617565104801	+	.	gene_id "ENSMUSG00000058159.15"; transcript_id "ENSMUSG00000058159.15_tx_57"; exon_id "chr17_8609736_8609874_+"; exonnum "4"; txlen "1458";
chr17	ENSEMBL_gcm37	exon	8609736	8609874	0.12204051483536	+	.	gene_id "ENSMUSG00000058159.15"; transcript_id "ENSMUSG00000058159.15_tx_58"; exon_id "chr17_8609736_8609874_+"; exonnum "3"; txlen "1374";
chr17	ENSEMBL_gcm37	exon	8609736	8609874	0.12204051483536	+	.	gene_id "ENSMUSG00000058159.15"; transcript_id "ENSMUSG00000058159.15_tx_59"; exon_id "chr17_8609736_8609874_+"; exonnum "3"; txlen "1377";
chr17	ENSEMBL_gcm37	exon	8609736	8609874	1.82467898313214	+	.	gene_id "ENSMUSG00000058159.15"; transcript_id "ENSMUSG00000058159.15_tx_6"; exon_id "chr17_8609736_8609874_+"; exonnum "3"; txlen "1393";
chr17	ENSEMBL_gcm37	exon	8609736	8609874	0.114170284348544	+	.	gene_id "ENSMUSG00000058159.15"; transcript_id "ENSMUSG00000058159.15_tx_60"; exon_id "chr17_8609736_8609874_+"; exonnum "4"; txlen "1836";
chr17	ENSEMBL_gcm37	exon	8609736	8609874	0.111540978405852	+	.	gene_id "ENSMUSG00000058159.15"; transcript_id "ENSMUSG00000058159.15_tx_61"; exon_id "chr17_8609736_8609874_+"; exonnum "4"; txlen "1461";
chr17	ENSEMBL_gcm37	exon	8609736	8609874	0.10679217761789	+	.	gene_id "ENSMUSG00000058159.15"; transcript_id "ENSMUSG00000058159.15_tx_62"; exon_id "chr17_8609736_8609874_+"; exonnum "3"; txlen "878";
chr17	ENSEMBL_gcm37	exon	8609736	8609874	0.10082035456086	+	.	gene_id "ENSMUSG00000058159.15"; transcript_id "ENSMUSG00000058159.15_tx_66"; exon_id "chr17_8609736_8609874_+"; exonnum "4"; txlen "1371";
chr17	ENSEMBL_gcm37	exon	8609736	8609874	1.07291647132621	+	.	gene_id "ENSMUSG00000058159.15"; transcript_id "ENSMUSG00000058159.15_tx_7"; exon_id "chr17_8609736_8609874_+"; exonnum "4"; txlen "1999";
chr17	ENSEMBL_gcm37	exon	8609736	8609874	0.0975828493408595	+	.	gene_id "ENSMUSG00000058159.15"; transcript_id "ENSMUSG00000058159.15_tx_71"; exon_id "chr17_8609736_8609874_+"; exonnum "4"; txlen "1662";
chr17	ENSEMBL_gcm37	exon	8609736	8609874	0.0975828493408595	+	.	gene_id "ENSMUSG00000058159.15"; transcript_id "ENSMUSG00000058159.15_tx_72"; exon_id "chr17_8609736_8609874_+"; exonnum "4"; txlen "1665";
chr17	ENSEMBL_gcm37	exon	8609736	8609874	0.0973836458122625	+	.	gene_id "ENSMUSG00000058159.15"; transcript_id "ENSMUSG00000058159.15_tx_73"; exon_id "chr17_8609736_8609874_+"; exonnum "4"; txlen "1458";
chr17	ENSEMBL_gcm37	exon	8609736	8609874	0.0960466449849657	+	.	gene_id "ENSMUSG00000058159.15"; transcript_id "ENSMUSG00000058159.15_tx_74"; exon_id "chr17_8609736_8609874_+"; exonnum "3"; txlen "1461";
chr17	ENSEMBL_gcm37	exon	8609736	8609874	0.987130313850361	+	.	gene_id "ENSMUSG00000058159.15"; transcript_id "ENSMUSG00000058159.15_tx_8"; exon_id "chr17_8609736_8609874_+"; exonnum "3"; txlen "1711";
chr17	ENSEMBL_gcm37	exon	8609736	8609874	0.0906523383112901	+	.	gene_id "ENSMUSG00000058159.15"; transcript_id "ENSMUSG00000058159.15_tx_81"; exon_id "chr17_8609736_8609874_+"; exonnum "4"; txlen "2037";
chr17	ENSEMBL_gcm37	exon	8609736	8609874	0.0879588249109434	+	.	gene_id "ENSMUSG00000058159.15"; transcript_id "ENSMUSG00000058159.15_tx_82"; exon_id "chr17_8609736_8609874_+"; exonnum "3"; txlen "1211";
chr17	ENSEMBL_gcm37	exon	8609736	8609874	0.0870129201029722	+	.	gene_id "ENSMUSG00000058159.15"; transcript_id "ENSMUSG00000058159.15_tx_83"; exon_id "chr17_8609736_8609874_+"; exonnum "4"; txlen "1912";
chr17	ENSEMBL_gcm37	exon	8609736	8609874	0.0870129201029722	+	.	gene_id "ENSMUSG00000058159.15"; transcript_id "ENSMUSG00000058159.15_tx_84"; exon_id "chr17_8609736_8609874_+"; exonnum "4"; txlen "1798";
chr17	ENSEMBL_gcm37	exon	8609736	8609874	0.0805724052364337	+	.	gene_id "ENSMUSG00000058159.15"; transcript_id "ENSMUSG00000058159.15_tx_85"; exon_id "chr17_8609736_8609874_+"; exonnum "4"; txlen "1303";
chr17	ENSEMBL_gcm37	exon	8609736	8609874	0.0805724052364337	+	.	gene_id "ENSMUSG00000058159.15"; transcript_id "ENSMUSG00000058159.15_tx_86"; exon_id "chr17_8609736_8609874_+"; exonnum "4"; txlen "1306";
chr17	ENSEMBL_gcm37	exon	8609736	8609874	0.0794078092344144	+	.	gene_id "ENSMUSG00000058159.15"; transcript_id "ENSMUSG00000058159.15_tx_87"; exon_id "chr17_8609736_8609874_+"; exonnum "4"; txlen "1647";
chr17	ENSEMBL_gcm37	exon	8609736	8609874	0.0787097377040296	+	.	gene_id "ENSMUSG00000058159.15"; transcript_id "ENSMUSG00000058159.15_tx_88"; exon_id "chr17_8609736_8609874_+"; exonnum "4"; txlen "1374";
chr17	ENSEMBL_gcm37	exon	8609736	8609874	0.075464911873489	+	.	gene_id "ENSMUSG00000058159.15"; transcript_id "ENSMUSG00000058159.15_tx_89"; exon_id "chr17_8609736_8609874_+"; exonnum "4"; txlen "1496";
chr17	ENSEMBL_gcm37	exon	8609736	8609874	0.969176798607283	+	.	gene_id "ENSMUSG00000058159.15"; transcript_id "ENSMUSG00000058159.15_tx_9"; exon_id "chr17_8609736_8609874_+"; exonnum "3"; txlen "1597";
chr17	ENSEMBL_gcm37	exon	8609736	8609874	0.0750038040252483	+	.	gene_id "ENSMUSG00000058159.15"; transcript_id "ENSMUSG00000058159.15_tx_90"; exon_id "chr17_8609736_8609874_+"; exonnum "4"; txlen "1533";
chr17	ENSEMBL_gcm37	exon	8609736	8609874	0.0713953445977756	+	.	gene_id "ENSMUSG00000058159.15"; transcript_id "ENSMUSG00000058159.15_tx_91"; exon_id "chr17_8609736_8609874_+"; exonnum "4"; txlen "1749";
chr17	ENSEMBL_gcm37	exon	8609736	8609874	0.0696804358138454	+	.	gene_id "ENSMUSG00000058159.15"; transcript_id "ENSMUSG00000058159.15_tx_92"; exon_id "chr17_8609736_8609874_+"; exonnum "4"; txlen "1548";
chr17	ENSEMBL_gcm37	exon	8609736	8609874	0.0670390246831124	+	.	gene_id "ENSMUSG00000058159.15"; transcript_id "ENSMUSG00000058159.15_tx_94"; exon_id "chr17_8609736_8609874_+"; exonnum "4"; txlen "1749";
chr17	ENSEMBL_gcm37	exon	8609736	8609874	0.066549037497257	+	.	gene_id "ENSMUSG00000058159.15"; transcript_id "ENSMUSG00000058159.15_tx_95"; exon_id "chr17_8609736_8609874_+"; exonnum "4"; txlen "1189";
chr17	ENSEMBL_gcm37	exon	8609736	8609874	0.0654009560781019	+	.	gene_id "ENSMUSG00000058159.15"; transcript_id "ENSMUSG00000058159.15_tx_97"; exon_id "chr17_8609736_8609874_+"; exonnum "4"; txlen "1737";
chr17	ENSEMBL_gcm37	exon	8609736	8609874	0.0637083067707915	+	.	gene_id "ENSMUSG00000058159.15"; transcript_id "ENSMUSG00000058159.15_tx_99"; exon_id "chr17_8609736_8609874_+"; exonnum "4"; txlen "1497";
chr17	HAVANA	exon	8611043	8611143	0	+	.	gene_id "ENSMUSG00000117569.2"; transcript_id "ENSMUST00000140890.3"; gene_type "lncRNA"; gene_name "Gm49987"; transcript_type "lncRNA"; transcript_name "Gm49987-201"; exon_number 5; exon_id "ENSMUSE00001251661.2"; level 2; transcript_support_level "5"; mgi_id "MGI:6275268"; tag "basic"; tag "Ensembl_canonical"; tag "GENCODE_Primary"; tag "readthrough_transcript"; havana_gene "OTTMUSG00000073201.1"; havana_transcript "OTTMUST00000177319.1";
chr17	HAVANA	exon	8611043	8611143	0	+	.	gene_id "ENSMUSG00000058159.15"; transcript_id "ENSMUST00000234809.2"; gene_type "protein_coding"; gene_name "T2"; transcript_type "protein_coding"; transcript_name "T2-203"; exon_number 5; exon_id "ENSMUSE00001205039.2"; level 2; protein_id "ENSMUSP00000157191.2"; mgi_id "MGI:104658"; tag "RNA_Seq_supported_only"; tag "basic"; tag "appris_alternative_2"; havana_gene "OTTMUSG00000035219.1"; havana_transcript "OTTMUST00000177320.1";
chr17	HAVANA	CDS	8611043	8611143	0	+	2	gene_id "ENSMUSG00000058159.15"; transcript_id "ENSMUST00000234809.2"; gene_type "protein_coding"; gene_name "T2"; transcript_type "protein_coding"; transcript_name "T2-203"; exon_number 5; exon_id "ENSMUSE00001205039.2"; level 2; protein_id "ENSMUSP00000157191.2"; mgi_id "MGI:104658"; tag "RNA_Seq_supported_only"; tag "basic"; tag "appris_alternative_2"; havana_gene "OTTMUSG00000035219.1"; havana_transcript "OTTMUST00000177320.1";
chr17	HAVANA	exon	8611043	8611143	0	+	.	gene_id "ENSMUSG00000058159.15"; transcript_id "ENSMUST00000163578.8"; gene_type "protein_coding"; gene_name "T2"; transcript_type "protein_coding"; transcript_name "T2-201"; exon_number 4; exon_id "ENSMUSE00001205039.2"; level 2; protein_id "ENSMUSP00000156321.2"; transcript_support_level "5"; mgi_id "MGI:104658"; tag "RNA_Seq_supported_only"; tag "basic"; tag "Ensembl_canonical"; tag "GENCODE_Primary"; tag "appris_principal_2"; havana_gene "OTTMUSG00000035219.1";
chr17	HAVANA	CDS	8611043	8611143	0	+	2	gene_id "ENSMUSG00000058159.15"; transcript_id "ENSMUST00000163578.8"; gene_type "protein_coding"; gene_name "T2"; transcript_type "protein_coding"; transcript_name "T2-201"; exon_number 4; exon_id "ENSMUSE00001205039.2"; level 2; protein_id "ENSMUSP00000156321.2"; transcript_support_level "5"; mgi_id "MGI:104658"; tag "RNA_Seq_supported_only"; tag "basic"; tag "Ensembl_canonical"; tag "GENCODE_Primary"; tag "appris_principal_2"; havana_gene "OTTMUSG00000035219.1";
chr17	ENSEMBL_gcm37	exon	8611043	8611143	0.965545891966344	+	.	gene_id "ENSMUSG00000058159.15"; transcript_id "ENSMUSG00000058159.15_tx_10"; exon_id "chr17_8611043_8611143_+"; exonnum "4"; txlen "1714";
chr17	ENSEMBL_gcm37	exon	8611043	8611143	0.0637083067707915	+	.	gene_id "ENSMUSG00000058159.15"; transcript_id "ENSMUSG00000058159.15_tx_100"; exon_id "chr17_8611043_8611143_+"; exonnum "5"; txlen "1611";
chr17	ENSEMBL_gcm37	exon	8611043	8611143	0.0628329034142484	+	.	gene_id "ENSMUSG00000058159.15"; transcript_id "ENSMUSG00000058159.15_tx_101"; exon_id "chr17_8611043_8611143_+"; exonnum "5"; txlen "1650";
chr17	ENSEMBL_gcm37	exon	8611043	8611143	0.0619627371808631	+	.	gene_id "ENSMUSG00000058159.15"; transcript_id "ENSMUSG00000058159.15_tx_102"; exon_id "chr17_8611043_8611143_+"; exonnum "5"; txlen "1915";
chr17	ENSEMBL_gcm37	exon	8611043	8611143	0.0588819044947786	+	.	gene_id "ENSMUSG00000058159.15"; transcript_id "ENSMUSG00000058159.15_tx_103"; exon_id "chr17_8611043_8611143_+"; exonnum "4"; txlen "1752";
chr17	ENSEMBL_gcm37	exon	8611043	8611143	0.0577280864753801	+	.	gene_id "ENSMUSG00000058159.15"; transcript_id "ENSMUSG00000058159.15_tx_104"; exon_id "chr17_8611043_8611143_+"; exonnum "5"; txlen "1461";
chr17	ENSEMBL_gcm37	exon	8611043	8611143	0.0552534917943459	+	.	gene_id "ENSMUSG00000058159.15"; transcript_id "ENSMUSG00000058159.15_tx_105"; exon_id "chr17_8611043_8611143_+"; exonnum "5"; txlen "1507";
chr17	ENSEMBL_gcm37	exon	8611043	8611143	0.0552534917943459	+	.	gene_id "ENSMUSG00000058159.15"; transcript_id "ENSMUSG00000058159.15_tx_106"; exon_id "chr17_8611043_8611143_+"; exonnum "5"; txlen "1510";
chr17	ENSEMBL_gcm37	exon	8611043	8611143	0.0497524252151102	+	.	gene_id "ENSMUSG00000058159.15"; transcript_id "ENSMUSG00000058159.15_tx_108"; exon_id "chr17_8611043_8611143_+"; exonnum "5"; txlen "1614";
chr17	ENSEMBL_gcm37	exon	8611043	8611143	0.0488310257148273	+	.	gene_id "ENSMUSG00000058159.15"; transcript_id "ENSMUSG00000058159.15_tx_109"; exon_id "chr17_8611043_8611143_+"; exonnum "5"; txlen "1624";
chr17	ENSEMBL_gcm37	exon	8611043	8611143	0.046898477347546	+	.	gene_id "ENSMUSG00000058159.15"; transcript_id "ENSMUSG00000058159.15_tx_110"; exon_id "chr17_8611043_8611143_+"; exonnum "5"; txlen "1166";
chr17	ENSEMBL_gcm37	exon	8611043	8611143	0.0436105344303959	+	.	gene_id "ENSMUSG00000058159.15"; transcript_id "ENSMUSG00000058159.15_tx_111"; exon_id "chr17_8611043_8611143_+"; exonnum "5"; txlen "1629";
chr17	ENSEMBL_gcm37	exon	8611043	8611143	0.0429595020012047	+	.	gene_id "ENSMUSG00000058159.15"; transcript_id "ENSMUSG00000058159.15_tx_112"; exon_id "chr17_8611043_8611143_+"; exonnum "5"; txlen "1000";
chr17	ENSEMBL_gcm37	exon	8611043	8611143	0.0412301240551691	+	.	gene_id "ENSMUSG00000058159.15"; transcript_id "ENSMUSG00000058159.15_tx_113"; exon_id "chr17_8611043_8611143_+"; exonnum "5"; txlen "1393";
chr17	ENSEMBL_gcm37	exon	8611043	8611143	0.0412250921371288	+	.	gene_id "ENSMUSG00000058159.15"; transcript_id "ENSMUSG00000058159.15_tx_114"; exon_id "chr17_8611043_8611143_+"; exonnum "5"; txlen "2040";
chr17	ENSEMBL_gcm37	exon	8611043	8611143	0.040105795725717	+	.	gene_id "ENSMUSG00000058159.15"; transcript_id "ENSMUSG00000058159.15_tx_115"; exon_id "chr17_8611043_8611143_+"; exonnum "4"; txlen "1332";
chr17	ENSEMBL_gcm37	exon	8611043	8611143	0.040105795725717	+	.	gene_id "ENSMUSG00000058159.15"; transcript_id "ENSMUSG00000058159.15_tx_116"; exon_id "chr17_8611043_8611143_+"; exonnum "4"; txlen "1446";
chr17	ENSEMBL_gcm37	exon	8611043	8611143	0.040105795725717	+	.	gene_id "ENSMUSG00000058159.15"; transcript_id "ENSMUSG00000058159.15_tx_117"; exon_id "chr17_8611043_8611143_+"; exonnum "4"; txlen "1449";
chr17	ENSEMBL_gcm37	exon	8611043	8611143	0.0359842823715949	+	.	gene_id "ENSMUSG00000058159.15"; transcript_id "ENSMUSG00000058159.15_tx_118"; exon_id "chr17_8611043_8611143_+"; exonnum "5"; txlen "1510";
chr17	ENSEMBL_gcm37	exon	8611043	8611143	0.0355589839395776	+	.	gene_id "ENSMUSG00000058159.15"; transcript_id "ENSMUSG00000058159.15_tx_119"; exon_id "chr17_8611043_8611143_+"; exonnum "4"; txlen "1464";
chr17	ENSEMBL_gcm37	exon	8611043	8611143	0.872018830247786	+	.	gene_id "ENSMUSG00000058159.15"; transcript_id "ENSMUSG00000058159.15_tx_12"; exon_id "chr17_8611043_8611143_+"; exonnum "5"; txlen "2002";
chr17	ENSEMBL_gcm37	exon	8611043	8611143	0.0354643293506329	+	.	gene_id "ENSMUSG00000058159.15"; transcript_id "ENSMUSG00000058159.15_tx_120"; exon_id "chr17_8611043_8611143_+"; exonnum "5"; txlen "1530";
chr17	ENSEMBL_gcm37	exon	8611043	8611143	0.0354643293506329	+	.	gene_id "ENSMUSG00000058159.15"; transcript_id "ENSMUSG00000058159.15_tx_121"; exon_id "chr17_8611043_8611143_+"; exonnum "5"; txlen "1533";
chr17	ENSEMBL_gcm37	exon	8611043	8611143	0.0354643293506329	+	.	gene_id "ENSMUSG00000058159.15"; transcript_id "ENSMUSG00000058159.15_tx_122"; exon_id "chr17_8611043_8611143_+"; exonnum "5"; txlen "1416";
chr17	ENSEMBL_gcm37	exon	8611043	8611143	0.0343937944986421	+	.	gene_id "ENSMUSG00000058159.15"; transcript_id "ENSMUSG00000058159.15_tx_124"; exon_id "chr17_8611043_8611143_+"; exonnum "5"; txlen "1409";
chr17	ENSEMBL_gcm37	exon	8611043	8611143	0.0022578203976183	+	.	gene_id "ENSMUSG00000058159.15"; transcript_id "ENSMUSG00000058159.15_tx_125"; exon_id "chr17_8611043_8611143_+"; exonnum "5"; txlen "2065";
chr17	ENSEMBL_gcm37	exon	8611043	8611143	0.0022578203976183	+	.	gene_id "ENSMUSG00000058159.15"; transcript_id "ENSMUSG00000058159.15_tx_126"; exon_id "chr17_8611043_8611143_+"; exonnum "5"; txlen "1978";
chr17	ENSEMBL_gcm37	exon	8611043	8611143	0.686796789643336	+	.	gene_id "ENSMUSG00000058159.15"; transcript_id "ENSMUSG00000058159.15_tx_13"; exon_id "chr17_8611043_8611143_+"; exonnum "4"; txlen "1105";
chr17	ENSEMBL_gcm37	exon	8611043	8611143	0.681626495088858	+	.	gene_id "ENSMUSG00000058159.15"; transcript_id "ENSMUSG00000058159.15_tx_14"; exon_id "chr17_8611043_8611143_+"; exonnum "4"; txlen "1219";
chr17	ENSEMBL_gcm37	exon	8611043	8611143	0.680105210826805	+	.	gene_id "ENSMUSG00000058159.15"; transcript_id "ENSMUSG00000058159.15_tx_15"; exon_id "chr17_8611043_8611143_+"; exonnum "4"; txlen "1222";
chr17	ENSEMBL_gcm37	exon	8611043	8611143	0.627726348318397	+	.	gene_id "ENSMUSG00000058159.15"; transcript_id "ENSMUSG00000058159.15_tx_16"; exon_id "chr17_8611043_8611143_+"; exonnum "5"; txlen "1591";
chr17	ENSEMBL_gcm37	exon	8611043	8611143	0.624236617623369	+	.	gene_id "ENSMUSG00000058159.15"; transcript_id "ENSMUSG00000058159.15_tx_17"; exon_id "chr17_8611043_8611143_+"; exonnum "5"; txlen "1885";
chr17	ENSEMBL_gcm37	exon	8611043	8611143	2.78066330161018	+	.	gene_id "ENSMUSG00000058159.15"; transcript_id "ENSMUSG00000058159.15_tx_2"; exon_id "chr17_8611043_8611143_+"; exonnum "5"; txlen "1798";
chr17	ENSEMBL_gcm37	exon	8611043	8611143	0.499387174384541	+	.	gene_id "ENSMUSG00000058159.15"; transcript_id "ENSMUSG00000058159.15_tx_20"; exon_id "chr17_8611043_8611143_+"; exonnum "5"; txlen "1708";
chr17	ENSEMBL_gcm37	exon	8611043	8611143	0.482562190765105	+	.	gene_id "ENSMUSG00000058159.15"; transcript_id "ENSMUSG00000058159.15_tx_21"; exon_id "chr17_8611043_8611143_+"; exonnum "5"; txlen "1510";
chr17	ENSEMBL_gcm37	exon	8611043	8611143	0.446151643989147	+	.	gene_id "ENSMUSG00000058159.15"; transcript_id "ENSMUSG00000058159.15_tx_22"; exon_id "chr17_8611043_8611143_+"; exonnum "4"; txlen "1423";
chr17	ENSEMBL_gcm37	exon	8611043	8611143	0.446151643989147	+	.	gene_id "ENSMUSG00000058159.15"; transcript_id "ENSMUSG00000058159.15_tx_23"; exon_id "chr17_8611043_8611143_+"; exonnum "4"; txlen "1309";
chr17	ENSEMBL_gcm37	exon	8611043	8611143	0.425673879080985	+	.	gene_id "ENSMUSG00000058159.15"; transcript_id "ENSMUSG00000058159.15_tx_25"; exon_id "chr17_8611043_8611143_+"; exonnum "5"; txlen "1594";
chr17	ENSEMBL_gcm37	exon	8611043	8611143	0.421712469939778	+	.	gene_id "ENSMUSG00000058159.15"; transcript_id "ENSMUSG00000058159.15_tx_26"; exon_id "chr17_8611043_8611143_+"; exonnum "4"; txlen "1426";
chr17	ENSEMBL_gcm37	exon	8611043	8611143	0.404103703281128	+	.	gene_id "ENSMUSG00000058159.15"; transcript_id "ENSMUSG00000058159.15_tx_27"; exon_id "chr17_8611043_8611143_+"; exonnum "5"; txlen "1594";
chr17	ENSEMBL_gcm37	exon	8611043	8611143	0.377497608626489	+	.	gene_id "ENSMUSG00000058159.15"; transcript_id "ENSMUSG00000058159.15_tx_28"; exon_id "chr17_8611043_8611143_+"; exonnum "5"; txlen "1711";
chr17	ENSEMBL_gcm37	exon	8611043	8611143	0.375850663696626	+	.	gene_id "ENSMUSG00000058159.15"; transcript_id "ENSMUSG00000058159.15_tx_29"; exon_id "chr17_8611043_8611143_+"; exonnum "5"; txlen "1711";
chr17	ENSEMBL_gcm37	exon	8611043	8611143	2.43025486477312	+	.	gene_id "ENSMUSG00000058159.15"; transcript_id "ENSMUSG00000058159.15_tx_3"; exon_id "chr17_8611043_8611143_+"; exonnum "4"; txlen "1507";
chr17	ENSEMBL_gcm37	exon	8611043	8611143	0.368233776972122	+	.	gene_id "ENSMUSG00000058159.15"; transcript_id "ENSMUSG00000058159.15_tx_30"; exon_id "chr17_8611043_8611143_+"; exonnum "5"; txlen "1795";
chr17	ENSEMBL_gcm37	exon	8611043	8611143	0.35305843457712	+	.	gene_id "ENSMUSG00000058159.15"; transcript_id "ENSMUSG00000058159.15_tx_31"; exon_id "chr17_8611043_8611143_+"; exonnum "5"; txlen "1714";
chr17	ENSEMBL_gcm37	exon	8611043	8611143	0.35050417648021	+	.	gene_id "ENSMUSG00000058159.15"; transcript_id "ENSMUSG00000058159.15_tx_32"; exon_id "chr17_8611043_8611143_+"; exonnum "5"; txlen "1597";
chr17	ENSEMBL_gcm37	exon	8611043	8611143	0.326660997651241	+	.	gene_id "ENSMUSG00000058159.15"; transcript_id "ENSMUSG00000058159.15_tx_34"; exon_id "chr17_8611043_8611143_+"; exonnum "4"; txlen "1170";
chr17	ENSEMBL_gcm37	exon	8611043	8611143	0.30707812062305	+	.	gene_id "ENSMUSG00000058159.15"; transcript_id "ENSMUSG00000058159.15_tx_35"; exon_id "chr17_8611043_8611143_+"; exonnum "4"; txlen "1545";
chr17	ENSEMBL_gcm37	exon	8611043	8611143	0.269623041499433	+	.	gene_id "ENSMUSG00000058159.15"; transcript_id "ENSMUSG00000058159.15_tx_37"; exon_id "chr17_8611043_8611143_+"; exonnum "5"; txlen "1798";
chr17	ENSEMBL_gcm37	exon	8611043	8611143	0.267599350131527	+	.	gene_id "ENSMUSG00000058159.15"; transcript_id "ENSMUSG00000058159.15_tx_38"; exon_id "chr17_8611043_8611143_+"; exonnum "4"; txlen "1173";
chr17	ENSEMBL_gcm37	exon	8611043	8611143	0.263058091431646	+	.	gene_id "ENSMUSG00000058159.15"; transcript_id "ENSMUSG00000058159.15_tx_39"; exon_id "chr17_8611043_8611143_+"; exonnum "5"; txlen "1833";
chr17	ENSEMBL_gcm37	exon	8611043	8611143	0.260890026116364	+	.	gene_id "ENSMUSG00000058159.15"; transcript_id "ENSMUSG00000058159.15_tx_40"; exon_id "chr17_8611043_8611143_+"; exonnum "5"; txlen "1477";
chr17	ENSEMBL_gcm37	exon	8611043	8611143	0.228028502259393	+	.	gene_id "ENSMUSG00000058159.15"; transcript_id "ENSMUSG00000058159.15_tx_41"; exon_id "chr17_8611043_8611143_+"; exonnum "4"; txlen "1257";
chr17	ENSEMBL_gcm37	exon	8611043	8611143	0.222314799241628	+	.	gene_id "ENSMUSG00000058159.15"; transcript_id "ENSMUSG00000058159.15_tx_42"; exon_id "chr17_8611043_8611143_+"; exonnum "3"; txlen "661";
chr17	ENSEMBL_gcm37	exon	8611043	8611143	0.218042845811267	+	.	gene_id "ENSMUSG00000058159.15"; transcript_id "ENSMUSG00000058159.15_tx_43"; exon_id "chr17_8611043_8611143_+"; exonnum "5"; txlen "1306";
chr17	ENSEMBL_gcm37	exon	8611043	8611143	0.210982853293508	+	.	gene_id "ENSMUSG00000058159.15"; transcript_id "ENSMUSG00000058159.15_tx_44"; exon_id "chr17_8611043_8611143_+"; exonnum "5"; txlen "1420";
chr17	ENSEMBL_gcm37	exon	8611043	8611143	0.18796382108616	+	.	gene_id "ENSMUSG00000058159.15"; transcript_id "ENSMUSG00000058159.15_tx_45"; exon_id "chr17_8611043_8611143_+"; exonnum "5"; txlen "1423";
chr17	ENSEMBL_gcm37	exon	8611043	8611143	0.179161685120294	+	.	gene_id "ENSMUSG00000058159.15"; transcript_id "ENSMUSG00000058159.15_tx_46"; exon_id "chr17_8611043_8611143_+"; exonnum "5"; txlen "1545";
chr17	ENSEMBL_gcm37	exon	8611043	8611143	0.155281018209759	+	.	gene_id "ENSMUSG00000058159.15"; transcript_id "ENSMUSG00000058159.15_tx_48"; exon_id "chr17_8611043_8611143_+"; exonnum "5"; txlen "1681";
chr17	ENSEMBL_gcm37	exon	8611043	8611143	0.148223897163565	+	.	gene_id "ENSMUSG00000058159.15"; transcript_id "ENSMUSG00000058159.15_tx_49"; exon_id "chr17_8611043_8611143_+"; exonnum "4"; txlen "1208";
chr17	ENSEMBL_gcm37	exon	8611043	8611143	2.04017243460889	+	.	gene_id "ENSMUSG00000058159.15"; transcript_id "ENSMUSG00000058159.15_tx_5"; exon_id "chr17_8611043_8611143_+"; exonnum "4"; txlen "1510";
chr17	ENSEMBL_gcm37	exon	8611043	8611143	0.147487414367838	+	.	gene_id "ENSMUSG00000058159.15"; transcript_id "ENSMUSG00000058159.15_tx_50"; exon_id "chr17_8611043_8611143_+"; exonnum "6"; txlen "1908";
chr17	ENSEMBL_gcm37	exon	8611043	8611143	0.147487414367838	+	.	gene_id "ENSMUSG00000058159.15"; transcript_id "ENSMUSG00000058159.15_tx_51"; exon_id "chr17_8611043_8611143_+"; exonnum "6"; txlen "1911";
chr17	ENSEMBL_gcm37	exon	8611043	8611143	0.147487414367838	+	.	gene_id "ENSMUSG00000058159.15"; transcript_id "ENSMUSG00000058159.15_tx_52"; exon_id "chr17_8611043_8611143_+"; exonnum "6"; txlen "1794";
chr17	ENSEMBL_gcm37	exon	8611043	8611143	0.13375157037591	+	.	gene_id "ENSMUSG00000058159.15"; transcript_id "ENSMUSG00000058159.15_tx_53"; exon_id "chr17_8611043_8611143_+"; exonnum "4"; txlen "1548";
chr17	ENSEMBL_gcm37	exon	8611043	8611143	0.133586571149893	+	.	gene_id "ENSMUSG00000058159.15"; transcript_id "ENSMUSG00000058159.15_tx_54"; exon_id "chr17_8611043_8611143_+"; exonnum "5"; txlen "1746";
chr17	ENSEMBL_gcm37	exon	8611043	8611143	0.128803006539701	+	.	gene_id "ENSMUSG00000058159.15"; transcript_id "ENSMUSG00000058159.15_tx_55"; exon_id "chr17_8611043_8611143_+"; exonnum "4"; txlen "1749";
chr17	ENSEMBL_gcm37	exon	8611043	8611143	0.125992127836828	+	.	gene_id "ENSMUSG00000058159.15"; transcript_id "ENSMUSG00000058159.15_tx_56"; exon_id "chr17_8611043_8611143_+"; exonnum "4"; txlen "1260";
chr17	ENSEMBL_gcm37	exon	8611043	8611143	0.123617565104801	+	.	gene_id "ENSMUSG00000058159.15"; transcript_id "ENSMUSG00000058159.15_tx_57"; exon_id "chr17_8611043_8611143_+"; exonnum "5"; txlen "1458";
chr17	ENSEMBL_gcm37	exon	8611043	8611143	0.12204051483536	+	.	gene_id "ENSMUSG00000058159.15"; transcript_id "ENSMUSG00000058159.15_tx_58"; exon_id "chr17_8611043_8611143_+"; exonnum "4"; txlen "1374";
chr17	ENSEMBL_gcm37	exon	8611043	8611143	0.12204051483536	+	.	gene_id "ENSMUSG00000058159.15"; transcript_id "ENSMUSG00000058159.15_tx_59"; exon_id "chr17_8611043_8611143_+"; exonnum "4"; txlen "1377";
chr17	ENSEMBL_gcm37	exon	8611043	8611143	1.82467898313214	+	.	gene_id "ENSMUSG00000058159.15"; transcript_id "ENSMUSG00000058159.15_tx_6"; exon_id "chr17_8611043_8611143_+"; exonnum "4"; txlen "1393";
chr17	ENSEMBL_gcm37	exon	8611043	8611143	0.114170284348544	+	.	gene_id "ENSMUSG00000058159.15"; transcript_id "ENSMUSG00000058159.15_tx_60"; exon_id "chr17_8611043_8611143_+"; exonnum "5"; txlen "1836";
chr17	ENSEMBL_gcm37	exon	8611043	8611143	0.111540978405852	+	.	gene_id "ENSMUSG00000058159.15"; transcript_id "ENSMUSG00000058159.15_tx_61"; exon_id "chr17_8611043_8611143_+"; exonnum "5"; txlen "1461";
chr17	ENSEMBL_gcm37	exon	8611043	8611143	0.10679217761789	+	.	gene_id "ENSMUSG00000058159.15"; transcript_id "ENSMUSG00000058159.15_tx_62"; exon_id "chr17_8611043_8611143_+"; exonnum "4"; txlen "878";
chr17	ENSEMBL_gcm37	exon	8611043	8611143	0.101924664593575	+	.	gene_id "ENSMUSG00000058159.15"; transcript_id "ENSMUSG00000058159.15_tx_63"; exon_id "chr17_8611043_8611143_+"; exonnum "3"; txlen "1368";
chr17	ENSEMBL_gcm37	exon	8611043	8611143	0.101924664593575	+	.	gene_id "ENSMUSG00000058159.15"; transcript_id "ENSMUSG00000058159.15_tx_64"; exon_id "chr17_8611043_8611143_+"; exonnum "3"; txlen "1254";
chr17	ENSEMBL_gcm37	exon	8611043	8611143	0.101924664593575	+	.	gene_id "ENSMUSG00000058159.15"; transcript_id "ENSMUSG00000058159.15_tx_65"; exon_id "chr17_8611043_8611143_+"; exonnum "3"; txlen "1371";
chr17	ENSEMBL_gcm37	exon	8611043	8611143	0.10082035456086	+	.	gene_id "ENSMUSG00000058159.15"; transcript_id "ENSMUSG00000058159.15_tx_66"; exon_id "chr17_8611043_8611143_+"; exonnum "5"; txlen "1371";
chr17	ENSEMBL_gcm37	exon	8611043	8611143	0.0988570111407217	+	.	gene_id "ENSMUSG00000058159.15"; transcript_id "ENSMUSG00000058159.15_tx_69"; exon_id "chr17_8611043_8611143_+"; exonnum "4"; txlen "1659";
chr17	ENSEMBL_gcm37	exon	8611043	8611143	1.07291647132621	+	.	gene_id "ENSMUSG00000058159.15"; transcript_id "ENSMUSG00000058159.15_tx_7"; exon_id "chr17_8611043_8611143_+"; exonnum "5"; txlen "1999";
chr17	ENSEMBL_gcm37	exon	8611043	8611143	0.0975828493408595	+	.	gene_id "ENSMUSG00000058159.15"; transcript_id "ENSMUSG00000058159.15_tx_71"; exon_id "chr17_8611043_8611143_+"; exonnum "5"; txlen "1662";
chr17	ENSEMBL_gcm37	exon	8611043	8611143	0.0975828493408595	+	.	gene_id "ENSMUSG00000058159.15"; transcript_id "ENSMUSG00000058159.15_tx_72"; exon_id "chr17_8611043_8611143_+"; exonnum "5"; txlen "1665";
chr17	ENSEMBL_gcm37	exon	8611043	8611143	0.0973836458122625	+	.	gene_id "ENSMUSG00000058159.15"; transcript_id "ENSMUSG00000058159.15_tx_73"; exon_id "chr17_8611043_8611143_+"; exonnum "5"; txlen "1458";
chr17	ENSEMBL_gcm37	exon	8611043	8611143	0.0960466449849657	+	.	gene_id "ENSMUSG00000058159.15"; transcript_id "ENSMUSG00000058159.15_tx_74"; exon_id "chr17_8611043_8611143_+"; exonnum "4"; txlen "1461";
chr17	ENSEMBL_gcm37	exon	8611043	8611143	0.0938995256925887	+	.	gene_id "ENSMUSG00000058159.15"; transcript_id "ENSMUSG00000058159.15_tx_75"; exon_id "chr17_8611043_8611143_+"; exonnum "3"; txlen "1080";
chr17	ENSEMBL_gcm37	exon	8611043	8611143	0.0924464266886056	+	.	gene_id "ENSMUSG00000058159.15"; transcript_id "ENSMUSG00000058159.15_tx_77"; exon_id "chr17_8611043_8611143_+"; exonnum "4"; txlen "1371";
chr17	ENSEMBL_gcm37	exon	8611043	8611143	0.0924464266886056	+	.	gene_id "ENSMUSG00000058159.15"; transcript_id "ENSMUSG00000058159.15_tx_78"; exon_id "chr17_8611043_8611143_+"; exonnum "3"; txlen "1083";
chr17	ENSEMBL_gcm37	exon	8611043	8611143	0.0924464266886056	+	.	gene_id "ENSMUSG00000058159.15"; transcript_id "ENSMUSG00000058159.15_tx_79"; exon_id "chr17_8611043_8611143_+"; exonnum "3"; txlen "966";
chr17	ENSEMBL_gcm37	exon	8611043	8611143	0.987130313850361	+	.	gene_id "ENSMUSG00000058159.15"; transcript_id "ENSMUSG00000058159.15_tx_8"; exon_id "chr17_8611043_8611143_+"; exonnum "4"; txlen "1711";
chr17	ENSEMBL_gcm37	exon	8611043	8611143	0.0906523383112901	+	.	gene_id "ENSMUSG00000058159.15"; transcript_id "ENSMUSG00000058159.15_tx_81"; exon_id "chr17_8611043_8611143_+"; exonnum "5"; txlen "2037";
chr17	ENSEMBL_gcm37	exon	8611043	8611143	0.0879588249109434	+	.	gene_id "ENSMUSG00000058159.15"; transcript_id "ENSMUSG00000058159.15_tx_82"; exon_id "chr17_8611043_8611143_+"; exonnum "4"; txlen "1211";
chr17	ENSEMBL_gcm37	exon	8611043	8611143	0.0870129201029722	+	.	gene_id "ENSMUSG00000058159.15"; transcript_id "ENSMUSG00000058159.15_tx_83"; exon_id "chr17_8611043_8611143_+"; exonnum "5"; txlen "1912";
chr17	ENSEMBL_gcm37	exon	8611043	8611143	0.0870129201029722	+	.	gene_id "ENSMUSG00000058159.15"; transcript_id "ENSMUSG00000058159.15_tx_84"; exon_id "chr17_8611043_8611143_+"; exonnum "5"; txlen "1798";
chr17	ENSEMBL_gcm37	exon	8611043	8611143	0.0805724052364337	+	.	gene_id "ENSMUSG00000058159.15"; transcript_id "ENSMUSG00000058159.15_tx_85"; exon_id "chr17_8611043_8611143_+"; exonnum "5"; txlen "1303";
chr17	ENSEMBL_gcm37	exon	8611043	8611143	0.0805724052364337	+	.	gene_id "ENSMUSG00000058159.15"; transcript_id "ENSMUSG00000058159.15_tx_86"; exon_id "chr17_8611043_8611143_+"; exonnum "5"; txlen "1306";
chr17	ENSEMBL_gcm37	exon	8611043	8611143	0.0794078092344144	+	.	gene_id "ENSMUSG00000058159.15"; transcript_id "ENSMUSG00000058159.15_tx_87"; exon_id "chr17_8611043_8611143_+"; exonnum "5"; txlen "1647";
chr17	ENSEMBL_gcm37	exon	8611043	8611143	0.0787097377040296	+	.	gene_id "ENSMUSG00000058159.15"; transcript_id "ENSMUSG00000058159.15_tx_88"; exon_id "chr17_8611043_8611143_+"; exonnum "5"; txlen "1374";
chr17	ENSEMBL_gcm37	exon	8611043	8611143	0.075464911873489	+	.	gene_id "ENSMUSG00000058159.15"; transcript_id "ENSMUSG00000058159.15_tx_89"; exon_id "chr17_8611043_8611143_+"; exonnum "5"; txlen "1496";
chr17	ENSEMBL_gcm37	exon	8611043	8611143	0.969176798607283	+	.	gene_id "ENSMUSG00000058159.15"; transcript_id "ENSMUSG00000058159.15_tx_9"; exon_id "chr17_8611043_8611143_+"; exonnum "4"; txlen "1597";
chr17	ENSEMBL_gcm37	exon	8611043	8611143	0.0750038040252483	+	.	gene_id "ENSMUSG00000058159.15"; transcript_id "ENSMUSG00000058159.15_tx_90"; exon_id "chr17_8611043_8611143_+"; exonnum "5"; txlen "1533";
chr17	ENSEMBL_gcm37	exon	8611043	8611143	0.0713953445977756	+	.	gene_id "ENSMUSG00000058159.15"; transcript_id "ENSMUSG00000058159.15_tx_91"; exon_id "chr17_8611043_8611143_+"; exonnum "5"; txlen "1749";
chr17	ENSEMBL_gcm37	exon	8611043	8611143	0.0696804358138454	+	.	gene_id "ENSMUSG00000058159.15"; transcript_id "ENSMUSG00000058159.15_tx_92"; exon_id "chr17_8611043_8611143_+"; exonnum "5"; txlen "1548";
chr17	ENSEMBL_gcm37	exon	8611043	8611143	0.0670390246831124	+	.	gene_id "ENSMUSG00000058159.15"; transcript_id "ENSMUSG00000058159.15_tx_94"; exon_id "chr17_8611043_8611143_+"; exonnum "5"; txlen "1749";
chr17	ENSEMBL_gcm37	exon	8611043	8611143	0.066549037497257	+	.	gene_id "ENSMUSG00000058159.15"; transcript_id "ENSMUSG00000058159.15_tx_95"; exon_id "chr17_8611043_8611143_+"; exonnum "5"; txlen "1189";
chr17	ENSEMBL_gcm37	exon	8611043	8611143	0.0654009560781019	+	.	gene_id "ENSMUSG00000058159.15"; transcript_id "ENSMUSG00000058159.15_tx_97"; exon_id "chr17_8611043_8611143_+"; exonnum "5"; txlen "1737";
chr17	ENSEMBL_gcm37	exon	8611043	8611143	0.0637083067707915	+	.	gene_id "ENSMUSG00000058159.15"; transcript_id "ENSMUSG00000058159.15_tx_99"; exon_id "chr17_8611043_8611143_+"; exonnum "5"; txlen "1497";
chr17	sragcm37_mid	exon	8611252	8611483	0.046898477347546	+	.	gene_id "ENSMUSG00000058159.15"; transcript_id "ENSMUSG00000058159.15_tx_110"; exon_id "chr17_8611252_8611483_+"; exonnum "6"; txlen "1166";
chr17	sragcm37_mid	exon	8611252	8611483	0.0429595020012047	+	.	gene_id "ENSMUSG00000058159.15"; transcript_id "ENSMUSG00000058159.15_tx_112"; exon_id "chr17_8611252_8611483_+"; exonnum "6"; txlen "1000";
chr17	sragcm37_mid	exon	8611252	8611483	0.0022578203976183	+	.	gene_id "ENSMUSG00000058159.15"; transcript_id "ENSMUSG00000058159.15_tx_125"; exon_id "chr17_8611252_8611483_+"; exonnum "6"; txlen "2065";
chr17	sragcm37_mid	exon	8611252	8611483	0.0022578203976183	+	.	gene_id "ENSMUSG00000058159.15"; transcript_id "ENSMUSG00000058159.15_tx_126"; exon_id "chr17_8611252_8611483_+"; exonnum "6"; txlen "1978";
chr17	sragcm37_mid	exon	8611252	8611483	0.222314799241628	+	.	gene_id "ENSMUSG00000058159.15"; transcript_id "ENSMUSG00000058159.15_tx_42"; exon_id "chr17_8611252_8611483_+"; exonnum "4"; txlen "661";
chr17	sragcm37_mid	exon	8611252	8611483	0.10679217761789	+	.	gene_id "ENSMUSG00000058159.15"; transcript_id "ENSMUSG00000058159.15_tx_62"; exon_id "chr17_8611252_8611483_+"; exonnum "5"; txlen "878";
chr17	sragcm37_mid	exon	8612882	8612919	0.0588819044947786	+	.	gene_id "ENSMUSG00000058159.15"; transcript_id "ENSMUSG00000058159.15_tx_103"; exon_id "chr17_8612882_8612919_+"; exonnum "5"; txlen "1752";
chr17	sragcm37_mid	exon	8612882	8612919	0.0577280864753801	+	.	gene_id "ENSMUSG00000058159.15"; transcript_id "ENSMUSG00000058159.15_tx_104"; exon_id "chr17_8612882_8612919_+"; exonnum "6"; txlen "1461";
chr17	sragcm37_mid	exon	8612882	8612919	0.0436105344303959	+	.	gene_id "ENSMUSG00000058159.15"; transcript_id "ENSMUSG00000058159.15_tx_111"; exon_id "chr17_8612882_8612919_+"; exonnum "6"; txlen "1629";
chr17	sragcm37_mid	exon	8612882	8612919	0.0412250921371288	+	.	gene_id "ENSMUSG00000058159.15"; transcript_id "ENSMUSG00000058159.15_tx_114"; exon_id "chr17_8612882_8612919_+"; exonnum "6"; txlen "2040";
chr17	sragcm37_mid	exon	8612882	8612919	0.0355589839395776	+	.	gene_id "ENSMUSG00000058159.15"; transcript_id "ENSMUSG00000058159.15_tx_119"; exon_id "chr17_8612882_8612919_+"; exonnum "5"; txlen "1464";
chr17	sragcm37_mid	exon	8612882	8612919	0.0343937944986421	+	.	gene_id "ENSMUSG00000058159.15"; transcript_id "ENSMUSG00000058159.15_tx_124"; exon_id "chr17_8612882_8612919_+"; exonnum "6"; txlen "1409";
chr17	sragcm37_mid	exon	8612882	8612919	0.0022578203976183	+	.	gene_id "ENSMUSG00000058159.15"; transcript_id "ENSMUSG00000058159.15_tx_125"; exon_id "chr17_8612882_8612919_+"; exonnum "7"; txlen "2065";
chr17	sragcm37_mid	exon	8612882	8612919	0.0022578203976183	+	.	gene_id "ENSMUSG00000058159.15"; transcript_id "ENSMUSG00000058159.15_tx_126"; exon_id "chr17_8612882_8612919_+"; exonnum "7"; txlen "1978";
chr17	sragcm37_mid	exon	8612882	8612919	0.30707812062305	+	.	gene_id "ENSMUSG00000058159.15"; transcript_id "ENSMUSG00000058159.15_tx_35"; exon_id "chr17_8612882_8612919_+"; exonnum "5"; txlen "1545";
chr17	sragcm37_mid	exon	8612882	8612919	0.263058091431646	+	.	gene_id "ENSMUSG00000058159.15"; transcript_id "ENSMUSG00000058159.15_tx_39"; exon_id "chr17_8612882_8612919_+"; exonnum "6"; txlen "1833";
chr17	sragcm37_mid	exon	8612882	8612919	0.228028502259393	+	.	gene_id "ENSMUSG00000058159.15"; transcript_id "ENSMUSG00000058159.15_tx_41"; exon_id "chr17_8612882_8612919_+"; exonnum "5"; txlen "1257";
chr17	sragcm37_mid	exon	8612882	8612919	0.179161685120294	+	.	gene_id "ENSMUSG00000058159.15"; transcript_id "ENSMUSG00000058159.15_tx_46"; exon_id "chr17_8612882_8612919_+"; exonnum "6"; txlen "1545";
chr17	sragcm37_mid	exon	8612882	8612919	0.148223897163565	+	.	gene_id "ENSMUSG00000058159.15"; transcript_id "ENSMUSG00000058159.15_tx_49"; exon_id "chr17_8612882_8612919_+"; exonnum "5"; txlen "1208";
chr17	sragcm37_mid	exon	8612882	8612919	0.13375157037591	+	.	gene_id "ENSMUSG00000058159.15"; transcript_id "ENSMUSG00000058159.15_tx_53"; exon_id "chr17_8612882_8612919_+"; exonnum "5"; txlen "1548";
chr17	sragcm37_mid	exon	8612882	8612919	0.133586571149893	+	.	gene_id "ENSMUSG00000058159.15"; transcript_id "ENSMUSG00000058159.15_tx_54"; exon_id "chr17_8612882_8612919_+"; exonnum "6"; txlen "1746";
chr17	sragcm37_mid	exon	8612882	8612919	0.128803006539701	+	.	gene_id "ENSMUSG00000058159.15"; transcript_id "ENSMUSG00000058159.15_tx_55"; exon_id "chr17_8612882_8612919_+"; exonnum "5"; txlen "1749";
chr17	sragcm37_mid	exon	8612882	8612919	0.125992127836828	+	.	gene_id "ENSMUSG00000058159.15"; transcript_id "ENSMUSG00000058159.15_tx_56"; exon_id "chr17_8612882_8612919_+"; exonnum "5"; txlen "1260";
chr17	sragcm37_mid	exon	8612882	8612919	0.114170284348544	+	.	gene_id "ENSMUSG00000058159.15"; transcript_id "ENSMUSG00000058159.15_tx_60"; exon_id "chr17_8612882_8612919_+"; exonnum "6"; txlen "1836";
chr17	sragcm37_mid	exon	8612882	8612919	0.0973836458122625	+	.	gene_id "ENSMUSG00000058159.15"; transcript_id "ENSMUSG00000058159.15_tx_73"; exon_id "chr17_8612882_8612919_+"; exonnum "6"; txlen "1458";
chr17	sragcm37_mid	exon	8612882	8612919	0.0960466449849657	+	.	gene_id "ENSMUSG00000058159.15"; transcript_id "ENSMUSG00000058159.15_tx_74"; exon_id "chr17_8612882_8612919_+"; exonnum "5"; txlen "1461";
chr17	sragcm37_mid	exon	8612882	8612919	0.0906523383112901	+	.	gene_id "ENSMUSG00000058159.15"; transcript_id "ENSMUSG00000058159.15_tx_81"; exon_id "chr17_8612882_8612919_+"; exonnum "6"; txlen "2037";
chr17	sragcm37_mid	exon	8612882	8612919	0.0879588249109434	+	.	gene_id "ENSMUSG00000058159.15"; transcript_id "ENSMUSG00000058159.15_tx_82"; exon_id "chr17_8612882_8612919_+"; exonnum "5"; txlen "1211";
chr17	sragcm37_mid	exon	8612882	8612919	0.075464911873489	+	.	gene_id "ENSMUSG00000058159.15"; transcript_id "ENSMUSG00000058159.15_tx_89"; exon_id "chr17_8612882_8612919_+"; exonnum "6"; txlen "1496";
chr17	sragcm37_mid	exon	8612882	8612919	0.0713953445977756	+	.	gene_id "ENSMUSG00000058159.15"; transcript_id "ENSMUSG00000058159.15_tx_91"; exon_id "chr17_8612882_8612919_+"; exonnum "6"; txlen "1749";
chr17	sragcm37_mid	exon	8612882	8612919	0.0696804358138454	+	.	gene_id "ENSMUSG00000058159.15"; transcript_id "ENSMUSG00000058159.15_tx_92"; exon_id "chr17_8612882_8612919_+"; exonnum "6"; txlen "1548";
chr17	sragcm37_mid	exon	8612882	8612919	0.0670390246831124	+	.	gene_id "ENSMUSG00000058159.15"; transcript_id "ENSMUSG00000058159.15_tx_94"; exon_id "chr17_8612882_8612919_+"; exonnum "6"; txlen "1749";
chr17	HAVANA	exon	8615461	8615475	0	+	.	gene_id "ENSMUSG00000058159.15"; transcript_id "ENSMUST00000169635.3"; gene_type "protein_coding"; gene_name "T2"; transcript_type "protein_coding_CDS_not_defined"; transcript_name "T2-202"; exon_number 1; exon_id "ENSMUSE00001469003.2"; level 2; transcript_support_level "1"; mgi_id "MGI:104658"; havana_gene "OTTMUSG00000035219.1"; havana_transcript "OTTMUST00000089735.1";
chr17	ENSEMBL_gcm37	exon	8615461	8615475	0.0674581833279495	+	.	gene_id "ENSMUSG00000058159.15"; transcript_id "ENSMUSG00000058159.15_tx_93"; exon_id "chr17_8615461_8615475_+"; exonnum "1"; txlen "743";
chr17	HAVANA	transcript	8615461	8641560	0	+	.	gene_id "ENSMUSG00000058159.15"; transcript_id "ENSMUST00000169635.3"; gene_type "protein_coding"; gene_name "T2"; transcript_type "protein_coding_CDS_not_defined"; transcript_name "T2-202"; level 2; transcript_support_level "1"; mgi_id "MGI:104658"; havana_gene "OTTMUSG00000035219.1"; havana_transcript "OTTMUST00000089735.1";
chr17	sragcm37_mid	exon	8615590	8615706	0.965545891966344	+	.	gene_id "ENSMUSG00000058159.15"; transcript_id "ENSMUSG00000058159.15_tx_10"; exon_id "chr17_8615590_8615706_+"; exonnum "5"; txlen "1714";
chr17	sragcm37_mid	exon	8615590	8615706	0.0628329034142484	+	.	gene_id "ENSMUSG00000058159.15"; transcript_id "ENSMUSG00000058159.15_tx_101"; exon_id "chr17_8615590_8615706_+"; exonnum "6"; txlen "1650";
chr17	sragcm37_mid	exon	8615590	8615706	0.0619627371808631	+	.	gene_id "ENSMUSG00000058159.15"; transcript_id "ENSMUSG00000058159.15_tx_102"; exon_id "chr17_8615590_8615706_+"; exonnum "6"; txlen "1915";
chr17	sragcm37_mid	exon	8615590	8615706	0.0588819044947786	+	.	gene_id "ENSMUSG00000058159.15"; transcript_id "ENSMUSG00000058159.15_tx_103"; exon_id "chr17_8615590_8615706_+"; exonnum "6"; txlen "1752";
chr17	sragcm37_mid	exon	8615590	8615706	0.0577280864753801	+	.	gene_id "ENSMUSG00000058159.15"; transcript_id "ENSMUSG00000058159.15_tx_104"; exon_id "chr17_8615590_8615706_+"; exonnum "7"; txlen "1461";
chr17	sragcm37_mid	exon	8615590	8615706	0.0552534917943459	+	.	gene_id "ENSMUSG00000058159.15"; transcript_id "ENSMUSG00000058159.15_tx_106"; exon_id "chr17_8615590_8615706_+"; exonnum "6"; txlen "1510";
chr17	sragcm37_mid	exon	8615590	8615706	0.0497524252151102	+	.	gene_id "ENSMUSG00000058159.15"; transcript_id "ENSMUSG00000058159.15_tx_108"; exon_id "chr17_8615590_8615706_+"; exonnum "6"; txlen "1614";
chr17	sragcm37_mid	exon	8615590	8615706	0.0412250921371288	+	.	gene_id "ENSMUSG00000058159.15"; transcript_id "ENSMUSG00000058159.15_tx_114"; exon_id "chr17_8615590_8615706_+"; exonnum "7"; txlen "2040";
chr17	sragcm37_mid	exon	8615590	8615706	0.040105795725717	+	.	gene_id "ENSMUSG00000058159.15"; transcript_id "ENSMUSG00000058159.15_tx_117"; exon_id "chr17_8615590_8615706_+"; exonnum "5"; txlen "1449";
chr17	sragcm37_mid	exon	8615590	8615706	0.0355589839395776	+	.	gene_id "ENSMUSG00000058159.15"; transcript_id "ENSMUSG00000058159.15_tx_119"; exon_id "chr17_8615590_8615706_+"; exonnum "6"; txlen "1464";
chr17	sragcm37_mid	exon	8615590	8615706	0.872018830247786	+	.	gene_id "ENSMUSG00000058159.15"; transcript_id "ENSMUSG00000058159.15_tx_12"; exon_id "chr17_8615590_8615706_+"; exonnum "6"; txlen "2002";
chr17	sragcm37_mid	exon	8615590	8615706	0.0354643293506329	+	.	gene_id "ENSMUSG00000058159.15"; transcript_id "ENSMUSG00000058159.15_tx_121"; exon_id "chr17_8615590_8615706_+"; exonnum "6"; txlen "1533";
chr17	sragcm37_mid	exon	8615590	8615706	0.680105210826805	+	.	gene_id "ENSMUSG00000058159.15"; transcript_id "ENSMUSG00000058159.15_tx_15"; exon_id "chr17_8615590_8615706_+"; exonnum "5"; txlen "1222";
chr17	sragcm37_mid	exon	8615590	8615706	2.78066330161018	+	.	gene_id "ENSMUSG00000058159.15"; transcript_id "ENSMUSG00000058159.15_tx_2"; exon_id "chr17_8615590_8615706_+"; exonnum "6"; txlen "1798";
chr17	sragcm37_mid	exon	8615590	8615706	0.482562190765105	+	.	gene_id "ENSMUSG00000058159.15"; transcript_id "ENSMUSG00000058159.15_tx_21"; exon_id "chr17_8615590_8615706_+"; exonnum "6"; txlen "1510";
chr17	sragcm37_mid	exon	8615590	8615706	0.421712469939778	+	.	gene_id "ENSMUSG00000058159.15"; transcript_id "ENSMUSG00000058159.15_tx_26"; exon_id "chr17_8615590_8615706_+"; exonnum "5"; txlen "1426";
chr17	sragcm37_mid	exon	8615590	8615706	0.404103703281128	+	.	gene_id "ENSMUSG00000058159.15"; transcript_id "ENSMUSG00000058159.15_tx_27"; exon_id "chr17_8615590_8615706_+"; exonnum "6"; txlen "1594";
chr17	sragcm37_mid	exon	8615590	8615706	0.375850663696626	+	.	gene_id "ENSMUSG00000058159.15"; transcript_id "ENSMUSG00000058159.15_tx_29"; exon_id "chr17_8615590_8615706_+"; exonnum "6"; txlen "1711";
chr17	sragcm37_mid	exon	8615590	8615706	0.35305843457712	+	.	gene_id "ENSMUSG00000058159.15"; transcript_id "ENSMUSG00000058159.15_tx_31"; exon_id "chr17_8615590_8615706_+"; exonnum "6"; txlen "1714";
chr17	sragcm37_mid	exon	8615590	8615706	0.269623041499433	+	.	gene_id "ENSMUSG00000058159.15"; transcript_id "ENSMUSG00000058159.15_tx_37"; exon_id "chr17_8615590_8615706_+"; exonnum "6"; txlen "1798";
chr17	sragcm37_mid	exon	8615590	8615706	0.267599350131527	+	.	gene_id "ENSMUSG00000058159.15"; transcript_id "ENSMUSG00000058159.15_tx_38"; exon_id "chr17_8615590_8615706_+"; exonnum "5"; txlen "1173";
chr17	sragcm37_mid	exon	8615590	8615706	0.18796382108616	+	.	gene_id "ENSMUSG00000058159.15"; transcript_id "ENSMUSG00000058159.15_tx_45"; exon_id "chr17_8615590_8615706_+"; exonnum "6"; txlen "1423";
chr17	sragcm37_mid	exon	8615590	8615706	2.04017243460889	+	.	gene_id "ENSMUSG00000058159.15"; transcript_id "ENSMUSG00000058159.15_tx_5"; exon_id "chr17_8615590_8615706_+"; exonnum "5"; txlen "1510";
chr17	sragcm37_mid	exon	8615590	8615706	0.147487414367838	+	.	gene_id "ENSMUSG00000058159.15"; transcript_id "ENSMUSG00000058159.15_tx_51"; exon_id "chr17_8615590_8615706_+"; exonnum "7"; txlen "1911";
chr17	sragcm37_mid	exon	8615590	8615706	0.13375157037591	+	.	gene_id "ENSMUSG00000058159.15"; transcript_id "ENSMUSG00000058159.15_tx_53"; exon_id "chr17_8615590_8615706_+"; exonnum "6"; txlen "1548";
chr17	sragcm37_mid	exon	8615590	8615706	0.125992127836828	+	.	gene_id "ENSMUSG00000058159.15"; transcript_id "ENSMUSG00000058159.15_tx_56"; exon_id "chr17_8615590_8615706_+"; exonnum "6"; txlen "1260";
chr17	sragcm37_mid	exon	8615590	8615706	0.12204051483536	+	.	gene_id "ENSMUSG00000058159.15"; transcript_id "ENSMUSG00000058159.15_tx_59"; exon_id "chr17_8615590_8615706_+"; exonnum "5"; txlen "1377";
chr17	sragcm37_mid	exon	8615590	8615706	0.114170284348544	+	.	gene_id "ENSMUSG00000058159.15"; transcript_id "ENSMUSG00000058159.15_tx_60"; exon_id "chr17_8615590_8615706_+"; exonnum "7"; txlen "1836";
chr17	sragcm37_mid	exon	8615590	8615706	0.111540978405852	+	.	gene_id "ENSMUSG00000058159.15"; transcript_id "ENSMUSG00000058159.15_tx_61"; exon_id "chr17_8615590_8615706_+"; exonnum "6"; txlen "1461";
chr17	sragcm37_mid	exon	8615590	8615706	0.101924664593575	+	.	gene_id "ENSMUSG00000058159.15"; transcript_id "ENSMUSG00000058159.15_tx_65"; exon_id "chr17_8615590_8615706_+"; exonnum "4"; txlen "1371";
chr17	sragcm37_mid	exon	8615590	8615706	0.0988570111407217	+	.	gene_id "ENSMUSG00000058159.15"; transcript_id "ENSMUSG00000058159.15_tx_69"; exon_id "chr17_8615590_8615706_+"; exonnum "5"; txlen "1659";
chr17	sragcm37_mid	exon	8615590	8615706	0.0975828493408595	+	.	gene_id "ENSMUSG00000058159.15"; transcript_id "ENSMUSG00000058159.15_tx_72"; exon_id "chr17_8615590_8615706_+"; exonnum "6"; txlen "1665";
chr17	sragcm37_mid	exon	8615590	8615706	0.0924464266886056	+	.	gene_id "ENSMUSG00000058159.15"; transcript_id "ENSMUSG00000058159.15_tx_77"; exon_id "chr17_8615590_8615706_+"; exonnum "5"; txlen "1371";
chr17	sragcm37_mid	exon	8615590	8615706	0.0924464266886056	+	.	gene_id "ENSMUSG00000058159.15"; transcript_id "ENSMUSG00000058159.15_tx_78"; exon_id "chr17_8615590_8615706_+"; exonnum "4"; txlen "1083";
chr17	sragcm37_mid	exon	8615590	8615706	0.0879588249109434	+	.	gene_id "ENSMUSG00000058159.15"; transcript_id "ENSMUSG00000058159.15_tx_82"; exon_id "chr17_8615590_8615706_+"; exonnum "6"; txlen "1211";
chr17	sragcm37_mid	exon	8615590	8615706	0.0805724052364337	+	.	gene_id "ENSMUSG00000058159.15"; transcript_id "ENSMUSG00000058159.15_tx_86"; exon_id "chr17_8615590_8615706_+"; exonnum "6"; txlen "1306";
chr17	sragcm37_mid	exon	8615590	8615706	0.0787097377040296	+	.	gene_id "ENSMUSG00000058159.15"; transcript_id "ENSMUSG00000058159.15_tx_88"; exon_id "chr17_8615590_8615706_+"; exonnum "6"; txlen "1374";
chr17	sragcm37_mid	exon	8615590	8615706	0.0713953445977756	+	.	gene_id "ENSMUSG00000058159.15"; transcript_id "ENSMUSG00000058159.15_tx_91"; exon_id "chr17_8615590_8615706_+"; exonnum "7"; txlen "1749";
chr17	sragcm37_mid	exon	8615590	8615706	0.0696804358138454	+	.	gene_id "ENSMUSG00000058159.15"; transcript_id "ENSMUSG00000058159.15_tx_92"; exon_id "chr17_8615590_8615706_+"; exonnum "7"; txlen "1548";
chr17	sragcm37_mid	exon	8615590	8615706	0.0654009560781019	+	.	gene_id "ENSMUSG00000058159.15"; transcript_id "ENSMUSG00000058159.15_tx_97"; exon_id "chr17_8615590_8615706_+"; exonnum "6"; txlen "1737";
chr17	HAVANA	exon	8615593	8615684	0	+	.	gene_id "ENSMUSG00000117569.2"; transcript_id "ENSMUST00000140890.3"; gene_type "lncRNA"; gene_name "Gm49987"; transcript_type "lncRNA"; transcript_name "Gm49987-201"; exon_number 6; exon_id "ENSMUSE00000903653.2"; level 2; transcript_support_level "5"; mgi_id "MGI:6275268"; tag "basic"; tag "Ensembl_canonical"; tag "GENCODE_Primary"; tag "readthrough_transcript"; havana_gene "OTTMUSG00000073201.1"; havana_transcript "OTTMUST00000177319.1";
chr17	HAVANA	exon	8615593	8615706	0	+	.	gene_id "ENSMUSG00000058159.15"; transcript_id "ENSMUST00000234809.2"; gene_type "protein_coding"; gene_name "T2"; transcript_type "protein_coding"; transcript_name "T2-203"; exon_number 6; exon_id "ENSMUSE00001444275.2"; level 2; protein_id "ENSMUSP00000157191.2"; mgi_id "MGI:104658"; tag "RNA_Seq_supported_only"; tag "basic"; tag "appris_alternative_2"; havana_gene "OTTMUSG00000035219.1"; havana_transcript "OTTMUST00000177320.1";
chr17	HAVANA	CDS	8615593	8615706	0	+	0	gene_id "ENSMUSG00000058159.15"; transcript_id "ENSMUST00000234809.2"; gene_type "protein_coding"; gene_name "T2"; transcript_type "protein_coding"; transcript_name "T2-203"; exon_number 6; exon_id "ENSMUSE00001444275.2"; level 2; protein_id "ENSMUSP00000157191.2"; mgi_id "MGI:104658"; tag "RNA_Seq_supported_only"; tag "basic"; tag "appris_alternative_2"; havana_gene "OTTMUSG00000035219.1"; havana_transcript "OTTMUST00000177320.1";
chr17	HAVANA	exon	8615593	8615706	0	+	.	gene_id "ENSMUSG00000058159.15"; transcript_id "ENSMUST00000163578.8"; gene_type "protein_coding"; gene_name "T2"; transcript_type "protein_coding"; transcript_name "T2-201"; exon_number 5; exon_id "ENSMUSE00001444275.2"; level 2; protein_id "ENSMUSP00000156321.2"; transcript_support_level "5"; mgi_id "MGI:104658"; tag "RNA_Seq_supported_only"; tag "basic"; tag "Ensembl_canonical"; tag "GENCODE_Primary"; tag "appris_principal_2"; havana_gene "OTTMUSG00000035219.1";
chr17	HAVANA	CDS	8615593	8615706	0	+	0	gene_id "ENSMUSG00000058159.15"; transcript_id "ENSMUST00000163578.8"; gene_type "protein_coding"; gene_name "T2"; transcript_type "protein_coding"; transcript_name "T2-201"; exon_number 5; exon_id "ENSMUSE00001444275.2"; level 2; protein_id "ENSMUSP00000156321.2"; transcript_support_level "5"; mgi_id "MGI:104658"; tag "RNA_Seq_supported_only"; tag "basic"; tag "Ensembl_canonical"; tag "GENCODE_Primary"; tag "appris_principal_2"; havana_gene "OTTMUSG00000035219.1";
chr17	HAVANA	exon	8615593	8615706	0	+	.	gene_id "ENSMUSG00000058159.15"; transcript_id "ENSMUST00000169635.3"; gene_type "protein_coding"; gene_name "T2"; transcript_type "protein_coding_CDS_not_defined"; transcript_name "T2-202"; exon_number 2; exon_id "ENSMUSE00001326620.2"; level 2; transcript_support_level "1"; mgi_id "MGI:104658"; havana_gene "OTTMUSG00000035219.1"; havana_transcript "OTTMUST00000089735.1";
chr17	ENSEMBL_gcm37	exon	8615593	8615706	0.0637083067707915	+	.	gene_id "ENSMUSG00000058159.15"; transcript_id "ENSMUSG00000058159.15_tx_100"; exon_id "chr17_8615593_8615706_+"; exonnum "6"; txlen "1611";
chr17	ENSEMBL_gcm37	exon	8615593	8615706	0.0552534917943459	+	.	gene_id "ENSMUSG00000058159.15"; transcript_id "ENSMUSG00000058159.15_tx_105"; exon_id "chr17_8615593_8615706_+"; exonnum "6"; txlen "1507";
chr17	ENSEMBL_gcm37	exon	8615593	8615706	0.0488310257148273	+	.	gene_id "ENSMUSG00000058159.15"; transcript_id "ENSMUSG00000058159.15_tx_109"; exon_id "chr17_8615593_8615706_+"; exonnum "6"; txlen "1624";
chr17	ENSEMBL_gcm37	exon	8615593	8615706	0.0436105344303959	+	.	gene_id "ENSMUSG00000058159.15"; transcript_id "ENSMUSG00000058159.15_tx_111"; exon_id "chr17_8615593_8615706_+"; exonnum "7"; txlen "1629";
chr17	ENSEMBL_gcm37	exon	8615593	8615706	0.040105795725717	+	.	gene_id "ENSMUSG00000058159.15"; transcript_id "ENSMUSG00000058159.15_tx_116"; exon_id "chr17_8615593_8615706_+"; exonnum "5"; txlen "1446";
chr17	ENSEMBL_gcm37	exon	8615593	8615706	0.0354643293506329	+	.	gene_id "ENSMUSG00000058159.15"; transcript_id "ENSMUSG00000058159.15_tx_120"; exon_id "chr17_8615593_8615706_+"; exonnum "6"; txlen "1530";
chr17	ENSEMBL_gcm37	exon	8615593	8615706	0.0343937944986421	+	.	gene_id "ENSMUSG00000058159.15"; transcript_id "ENSMUSG00000058159.15_tx_124"; exon_id "chr17_8615593_8615706_+"; exonnum "7"; txlen "1409";
chr17	ENSEMBL_gcm37	exon	8615593	8615706	0.0022578203976183	+	.	gene_id "ENSMUSG00000058159.15"; transcript_id "ENSMUSG00000058159.15_tx_125"; exon_id "chr17_8615593_8615706_+"; exonnum "8"; txlen "2065";
chr17	ENSEMBL_gcm37	exon	8615593	8615706	0.0022578203976183	+	.	gene_id "ENSMUSG00000058159.15"; transcript_id "ENSMUSG00000058159.15_tx_126"; exon_id "chr17_8615593_8615706_+"; exonnum "8"; txlen "1978";
chr17	ENSEMBL_gcm37	exon	8615593	8615706	0.681626495088858	+	.	gene_id "ENSMUSG00000058159.15"; transcript_id "ENSMUSG00000058159.15_tx_14"; exon_id "chr17_8615593_8615706_+"; exonnum "5"; txlen "1219";
chr17	ENSEMBL_gcm37	exon	8615593	8615706	0.627726348318397	+	.	gene_id "ENSMUSG00000058159.15"; transcript_id "ENSMUSG00000058159.15_tx_16"; exon_id "chr17_8615593_8615706_+"; exonnum "6"; txlen "1591";
chr17	ENSEMBL_gcm37	exon	8615593	8615706	0.499387174384541	+	.	gene_id "ENSMUSG00000058159.15"; transcript_id "ENSMUSG00000058159.15_tx_20"; exon_id "chr17_8615593_8615706_+"; exonnum "6"; txlen "1708";
chr17	ENSEMBL_gcm37	exon	8615593	8615706	0.446151643989147	+	.	gene_id "ENSMUSG00000058159.15"; transcript_id "ENSMUSG00000058159.15_tx_22"; exon_id "chr17_8615593_8615706_+"; exonnum "5"; txlen "1423";
chr17	ENSEMBL_gcm37	exon	8615593	8615706	0.377497608626489	+	.	gene_id "ENSMUSG00000058159.15"; transcript_id "ENSMUSG00000058159.15_tx_28"; exon_id "chr17_8615593_8615706_+"; exonnum "6"; txlen "1711";
chr17	ENSEMBL_gcm37	exon	8615593	8615706	2.43025486477312	+	.	gene_id "ENSMUSG00000058159.15"; transcript_id "ENSMUSG00000058159.15_tx_3"; exon_id "chr17_8615593_8615706_+"; exonnum "5"; txlen "1507";
chr17	ENSEMBL_gcm37	exon	8615593	8615706	0.368233776972122	+	.	gene_id "ENSMUSG00000058159.15"; transcript_id "ENSMUSG00000058159.15_tx_30"; exon_id "chr17_8615593_8615706_+"; exonnum "6"; txlen "1795";
chr17	ENSEMBL_gcm37	exon	8615593	8615706	0.326660997651241	+	.	gene_id "ENSMUSG00000058159.15"; transcript_id "ENSMUSG00000058159.15_tx_34"; exon_id "chr17_8615593_8615706_+"; exonnum "5"; txlen "1170";
chr17	ENSEMBL_gcm37	exon	8615593	8615706	0.30707812062305	+	.	gene_id "ENSMUSG00000058159.15"; transcript_id "ENSMUSG00000058159.15_tx_35"; exon_id "chr17_8615593_8615706_+"; exonnum "6"; txlen "1545";
chr17	ENSEMBL_gcm37	exon	8615593	8615706	0.263058091431646	+	.	gene_id "ENSMUSG00000058159.15"; transcript_id "ENSMUSG00000058159.15_tx_39"; exon_id "chr17_8615593_8615706_+"; exonnum "7"; txlen "1833";
chr17	ENSEMBL_gcm37	exon	8615593	8615706	0.228028502259393	+	.	gene_id "ENSMUSG00000058159.15"; transcript_id "ENSMUSG00000058159.15_tx_41"; exon_id "chr17_8615593_8615706_+"; exonnum "6"; txlen "1257";
chr17	ENSEMBL_gcm37	exon	8615593	8615706	0.210982853293508	+	.	gene_id "ENSMUSG00000058159.15"; transcript_id "ENSMUSG00000058159.15_tx_44"; exon_id "chr17_8615593_8615706_+"; exonnum "6"; txlen "1420";
chr17	ENSEMBL_gcm37	exon	8615593	8615706	0.179161685120294	+	.	gene_id "ENSMUSG00000058159.15"; transcript_id "ENSMUSG00000058159.15_tx_46"; exon_id "chr17_8615593_8615706_+"; exonnum "7"; txlen "1545";
chr17	ENSEMBL_gcm37	exon	8615593	8615706	0.148223897163565	+	.	gene_id "ENSMUSG00000058159.15"; transcript_id "ENSMUSG00000058159.15_tx_49"; exon_id "chr17_8615593_8615706_+"; exonnum "6"; txlen "1208";
chr17	ENSEMBL_gcm37	exon	8615593	8615706	0.147487414367838	+	.	gene_id "ENSMUSG00000058159.15"; transcript_id "ENSMUSG00000058159.15_tx_50"; exon_id "chr17_8615593_8615706_+"; exonnum "7"; txlen "1908";
chr17	ENSEMBL_gcm37	exon	8615593	8615706	0.133586571149893	+	.	gene_id "ENSMUSG00000058159.15"; transcript_id "ENSMUSG00000058159.15_tx_54"; exon_id "chr17_8615593_8615706_+"; exonnum "7"; txlen "1746";
chr17	ENSEMBL_gcm37	exon	8615593	8615706	0.128803006539701	+	.	gene_id "ENSMUSG00000058159.15"; transcript_id "ENSMUSG00000058159.15_tx_55"; exon_id "chr17_8615593_8615706_+"; exonnum "6"; txlen "1749";
chr17	ENSEMBL_gcm37	exon	8615593	8615706	0.123617565104801	+	.	gene_id "ENSMUSG00000058159.15"; transcript_id "ENSMUSG00000058159.15_tx_57"; exon_id "chr17_8615593_8615706_+"; exonnum "6"; txlen "1458";
chr17	ENSEMBL_gcm37	exon	8615593	8615706	0.12204051483536	+	.	gene_id "ENSMUSG00000058159.15"; transcript_id "ENSMUSG00000058159.15_tx_58"; exon_id "chr17_8615593_8615706_+"; exonnum "5"; txlen "1374";
chr17	ENSEMBL_gcm37	exon	8615593	8615706	0.101924664593575	+	.	gene_id "ENSMUSG00000058159.15"; transcript_id "ENSMUSG00000058159.15_tx_63"; exon_id "chr17_8615593_8615706_+"; exonnum "4"; txlen "1368";
chr17	ENSEMBL_gcm37	exon	8615593	8615706	0.10082035456086	+	.	gene_id "ENSMUSG00000058159.15"; transcript_id "ENSMUSG00000058159.15_tx_66"; exon_id "chr17_8615593_8615706_+"; exonnum "6"; txlen "1371";
chr17	ENSEMBL_gcm37	exon	8615593	8615706	1.07291647132621	+	.	gene_id "ENSMUSG00000058159.15"; transcript_id "ENSMUSG00000058159.15_tx_7"; exon_id "chr17_8615593_8615706_+"; exonnum "6"; txlen "1999";
chr17	ENSEMBL_gcm37	exon	8615593	8615706	0.0975828493408595	+	.	gene_id "ENSMUSG00000058159.15"; transcript_id "ENSMUSG00000058159.15_tx_71"; exon_id "chr17_8615593_8615706_+"; exonnum "6"; txlen "1662";
chr17	ENSEMBL_gcm37	exon	8615593	8615706	0.0973836458122625	+	.	gene_id "ENSMUSG00000058159.15"; transcript_id "ENSMUSG00000058159.15_tx_73"; exon_id "chr17_8615593_8615706_+"; exonnum "7"; txlen "1458";
chr17	ENSEMBL_gcm37	exon	8615593	8615706	0.0960466449849657	+	.	gene_id "ENSMUSG00000058159.15"; transcript_id "ENSMUSG00000058159.15_tx_74"; exon_id "chr17_8615593_8615706_+"; exonnum "6"; txlen "1461";
chr17	ENSEMBL_gcm37	exon	8615593	8615706	0.0938995256925887	+	.	gene_id "ENSMUSG00000058159.15"; transcript_id "ENSMUSG00000058159.15_tx_75"; exon_id "chr17_8615593_8615706_+"; exonnum "4"; txlen "1080";
chr17	ENSEMBL_gcm37	exon	8615593	8615706	0.987130313850361	+	.	gene_id "ENSMUSG00000058159.15"; transcript_id "ENSMUSG00000058159.15_tx_8"; exon_id "chr17_8615593_8615706_+"; exonnum "5"; txlen "1711";
chr17	ENSEMBL_gcm37	exon	8615593	8615706	0.0906523383112901	+	.	gene_id "ENSMUSG00000058159.15"; transcript_id "ENSMUSG00000058159.15_tx_81"; exon_id "chr17_8615593_8615706_+"; exonnum "7"; txlen "2037";
chr17	ENSEMBL_gcm37	exon	8615593	8615706	0.0870129201029722	+	.	gene_id "ENSMUSG00000058159.15"; transcript_id "ENSMUSG00000058159.15_tx_83"; exon_id "chr17_8615593_8615706_+"; exonnum "6"; txlen "1912";
chr17	ENSEMBL_gcm37	exon	8615593	8615706	0.0805724052364337	+	.	gene_id "ENSMUSG00000058159.15"; transcript_id "ENSMUSG00000058159.15_tx_85"; exon_id "chr17_8615593_8615706_+"; exonnum "6"; txlen "1303";
chr17	ENSEMBL_gcm37	exon	8615593	8615706	0.0794078092344144	+	.	gene_id "ENSMUSG00000058159.15"; transcript_id "ENSMUSG00000058159.15_tx_87"; exon_id "chr17_8615593_8615706_+"; exonnum "6"; txlen "1647";
chr17	ENSEMBL_gcm37	exon	8615593	8615706	0.075464911873489	+	.	gene_id "ENSMUSG00000058159.15"; transcript_id "ENSMUSG00000058159.15_tx_89"; exon_id "chr17_8615593_8615706_+"; exonnum "7"; txlen "1496";
chr17	ENSEMBL_gcm37	exon	8615593	8615706	0.0674581833279495	+	.	gene_id "ENSMUSG00000058159.15"; transcript_id "ENSMUSG00000058159.15_tx_93"; exon_id "chr17_8615593_8615706_+"; exonnum "2"; txlen "743";
chr17	ENSEMBL_gcm37	exon	8615593	8615706	0.0670390246831124	+	.	gene_id "ENSMUSG00000058159.15"; transcript_id "ENSMUSG00000058159.15_tx_94"; exon_id "chr17_8615593_8615706_+"; exonnum "7"; txlen "1749";
chr17	sragcm37_ss	exon	8622411	8623024	0.0343937944986421	+	.	gene_id "ENSMUSG00000058159.15"; transcript_id "ENSMUSG00000058159.15_tx_124"; exon_id "chr17_8622411_8623024_+"; exonnum "8"; txlen "1409";
chr17	sragcm37_ss	exon	8622411	8623024	0.326660997651241	+	.	gene_id "ENSMUSG00000058159.15"; transcript_id "ENSMUSG00000058159.15_tx_34"; exon_id "chr17_8622411_8623024_+"; exonnum "6"; txlen "1170";
chr17	sragcm37_ss	exon	8622411	8623024	0.267599350131527	+	.	gene_id "ENSMUSG00000058159.15"; transcript_id "ENSMUSG00000058159.15_tx_38"; exon_id "chr17_8622411_8623024_+"; exonnum "6"; txlen "1173";
chr17	sragcm37_ss	exon	8622411	8623024	0.148223897163565	+	.	gene_id "ENSMUSG00000058159.15"; transcript_id "ENSMUSG00000058159.15_tx_49"; exon_id "chr17_8622411_8623024_+"; exonnum "7"; txlen "1208";
chr17	sragcm37_ss	exon	8622411	8623024	0.123617565104801	+	.	gene_id "ENSMUSG00000058159.15"; transcript_id "ENSMUSG00000058159.15_tx_57"; exon_id "chr17_8622411_8623024_+"; exonnum "7"; txlen "1458";
chr17	sragcm37_ss	exon	8622411	8623024	0.12204051483536	+	.	gene_id "ENSMUSG00000058159.15"; transcript_id "ENSMUSG00000058159.15_tx_58"; exon_id "chr17_8622411_8623024_+"; exonnum "6"; txlen "1374";
chr17	sragcm37_ss	exon	8622411	8623024	0.12204051483536	+	.	gene_id "ENSMUSG00000058159.15"; transcript_id "ENSMUSG00000058159.15_tx_59"; exon_id "chr17_8622411_8623024_+"; exonnum "6"; txlen "1377";
chr17	sragcm37_ss	exon	8622411	8623024	0.111540978405852	+	.	gene_id "ENSMUSG00000058159.15"; transcript_id "ENSMUSG00000058159.15_tx_61"; exon_id "chr17_8622411_8623024_+"; exonnum "7"; txlen "1461";
chr17	sragcm37_ss	exon	8622411	8623024	0.10082035456086	+	.	gene_id "ENSMUSG00000058159.15"; transcript_id "ENSMUSG00000058159.15_tx_66"; exon_id "chr17_8622411_8623024_+"; exonnum "7"; txlen "1371";
chr17	sragcm37_ss	exon	8622411	8623024	0.0975828493408595	+	.	gene_id "ENSMUSG00000058159.15"; transcript_id "ENSMUSG00000058159.15_tx_71"; exon_id "chr17_8622411_8623024_+"; exonnum "7"; txlen "1662";
chr17	sragcm37_ss	exon	8622411	8623024	0.0975828493408595	+	.	gene_id "ENSMUSG00000058159.15"; transcript_id "ENSMUSG00000058159.15_tx_72"; exon_id "chr17_8622411_8623024_+"; exonnum "7"; txlen "1665";
chr17	sragcm37_ss	exon	8622411	8623024	0.0879588249109434	+	.	gene_id "ENSMUSG00000058159.15"; transcript_id "ENSMUSG00000058159.15_tx_82"; exon_id "chr17_8622411_8623024_+"; exonnum "7"; txlen "1211";
chr17	sragcm37_ss	exon	8622411	8623024	0.0787097377040296	+	.	gene_id "ENSMUSG00000058159.15"; transcript_id "ENSMUSG00000058159.15_tx_88"; exon_id "chr17_8622411_8623024_+"; exonnum "7"; txlen "1374";
chr17	sragcm37_ss	exon	8622411	8623024	0.075464911873489	+	.	gene_id "ENSMUSG00000058159.15"; transcript_id "ENSMUSG00000058159.15_tx_89"; exon_id "chr17_8622411_8623024_+"; exonnum "8"; txlen "1496";
chr17	sragcm37_ss	exon	8622411	8623024	0.0674581833279495	+	.	gene_id "ENSMUSG00000058159.15"; transcript_id "ENSMUSG00000058159.15_tx_93"; exon_id "chr17_8622411_8623024_+"; exonnum "3"; txlen "743";
chr17	sragcm37_es	exon	8629964	8630101	0.903391286019627	+	.	gene_id "ENSMUSG00000058159.15"; transcript_id "ENSMUSG00000058159.15_tx_11"; exon_id "chr17_8629964_8630101_+"; exonnum "1"; txlen "1089";
chr17	sragcm37_es	exon	8629964	8630101	0.426215132588452	+	.	gene_id "ENSMUSG00000058159.15"; transcript_id "ENSMUSG00000058159.15_tx_24"; exon_id "chr17_8629964_8630101_+"; exonnum "1"; txlen "1028";
chr17	sragcm37_es	exon	8629964	8630101	0.33013359001701	+	.	gene_id "ENSMUSG00000058159.15"; transcript_id "ENSMUSG00000058159.15_tx_33"; exon_id "chr17_8629964_8630101_+"; exonnum "1"; txlen "801";
chr17	HAVANA	exon	8630650	8630733	0	+	.	gene_id "ENSMUSG00000058159.15"; transcript_id "ENSMUST00000234809.2"; gene_type "protein_coding"; gene_name "T2"; transcript_type "protein_coding"; transcript_name "T2-203"; exon_number 7; exon_id "ENSMUSE00001447573.2"; level 2; protein_id "ENSMUSP00000157191.2"; mgi_id "MGI:104658"; tag "RNA_Seq_supported_only"; tag "basic"; tag "appris_alternative_2"; havana_gene "OTTMUSG00000035219.1"; havana_transcript "OTTMUST00000177320.1";
chr17	HAVANA	CDS	8630650	8630733	0	+	0	gene_id "ENSMUSG00000058159.15"; transcript_id "ENSMUST00000234809.2"; gene_type "protein_coding"; gene_name "T2"; transcript_type "protein_coding"; transcript_name "T2-203"; exon_number 7; exon_id "ENSMUSE00001447573.2"; level 2; protein_id "ENSMUSP00000157191.2"; mgi_id "MGI:104658"; tag "RNA_Seq_supported_only"; tag "basic"; tag "appris_alternative_2"; havana_gene "OTTMUSG00000035219.1"; havana_transcript "OTTMUST00000177320.1";
chr17	HAVANA	exon	8630650	8630733	0	+	.	gene_id "ENSMUSG00000058159.15"; transcript_id "ENSMUST00000163578.8"; gene_type "protein_coding"; gene_name "T2"; transcript_type "protein_coding"; transcript_name "T2-201"; exon_number 6; exon_id "ENSMUSE00001447573.2"; level 2; protein_id "ENSMUSP00000156321.2"; transcript_support_level "5"; mgi_id "MGI:104658"; tag "RNA_Seq_supported_only"; tag "basic"; tag "Ensembl_canonical"; tag "GENCODE_Primary"; tag "appris_principal_2"; havana_gene "OTTMUSG00000035219.1";
chr17	HAVANA	CDS	8630650	8630733	0	+	0	gene_id "ENSMUSG00000058159.15"; transcript_id "ENSMUST00000163578.8"; gene_type "protein_coding"; gene_name "T2"; transcript_type "protein_coding"; transcript_name "T2-201"; exon_number 6; exon_id "ENSMUSE00001447573.2"; level 2; protein_id "ENSMUSP00000156321.2"; transcript_support_level "5"; mgi_id "MGI:104658"; tag "RNA_Seq_supported_only"; tag "basic"; tag "Ensembl_canonical"; tag "GENCODE_Primary"; tag "appris_principal_2"; havana_gene "OTTMUSG00000035219.1";
chr17	HAVANA	exon	8630650	8630733	0	+	.	gene_id "ENSMUSG00000058159.15"; transcript_id "ENSMUST00000169635.3"; gene_type "protein_coding"; gene_name "T2"; transcript_type "protein_coding_CDS_not_defined"; transcript_name "T2-202"; exon_number 3; exon_id "ENSMUSE00001325799.2"; level 2; transcript_support_level "1"; mgi_id "MGI:104658"; havana_gene "OTTMUSG00000035219.1"; havana_transcript "OTTMUST00000089735.1";
chr17	ENSEMBL_gcm37	exon	8630650	8630733	0.965545891966344	+	.	gene_id "ENSMUSG00000058159.15"; transcript_id "ENSMUSG00000058159.15_tx_10"; exon_id "chr17_8630650_8630733_+"; exonnum "6"; txlen "1714";
chr17	ENSEMBL_gcm37	exon	8630650	8630733	0.0637083067707915	+	.	gene_id "ENSMUSG00000058159.15"; transcript_id "ENSMUSG00000058159.15_tx_100"; exon_id "chr17_8630650_8630733_+"; exonnum "7"; txlen "1611";
chr17	ENSEMBL_gcm37	exon	8630650	8630733	0.0628329034142484	+	.	gene_id "ENSMUSG00000058159.15"; transcript_id "ENSMUSG00000058159.15_tx_101"; exon_id "chr17_8630650_8630733_+"; exonnum "7"; txlen "1650";
chr17	ENSEMBL_gcm37	exon	8630650	8630733	0.0619627371808631	+	.	gene_id "ENSMUSG00000058159.15"; transcript_id "ENSMUSG00000058159.15_tx_102"; exon_id "chr17_8630650_8630733_+"; exonnum "7"; txlen "1915";
chr17	ENSEMBL_gcm37	exon	8630650	8630733	0.0588819044947786	+	.	gene_id "ENSMUSG00000058159.15"; transcript_id "ENSMUSG00000058159.15_tx_103"; exon_id "chr17_8630650_8630733_+"; exonnum "7"; txlen "1752";
chr17	ENSEMBL_gcm37	exon	8630650	8630733	0.0577280864753801	+	.	gene_id "ENSMUSG00000058159.15"; transcript_id "ENSMUSG00000058159.15_tx_104"; exon_id "chr17_8630650_8630733_+"; exonnum "8"; txlen "1461";
chr17	ENSEMBL_gcm37	exon	8630650	8630733	0.0552534917943459	+	.	gene_id "ENSMUSG00000058159.15"; transcript_id "ENSMUSG00000058159.15_tx_105"; exon_id "chr17_8630650_8630733_+"; exonnum "7"; txlen "1507";
chr17	ENSEMBL_gcm37	exon	8630650	8630733	0.0552534917943459	+	.	gene_id "ENSMUSG00000058159.15"; transcript_id "ENSMUSG00000058159.15_tx_106"; exon_id "chr17_8630650_8630733_+"; exonnum "7"; txlen "1510";
chr17	ENSEMBL_gcm37	exon	8630650	8630733	0.0497524252151102	+	.	gene_id "ENSMUSG00000058159.15"; transcript_id "ENSMUSG00000058159.15_tx_108"; exon_id "chr17_8630650_8630733_+"; exonnum "7"; txlen "1614";
chr17	ENSEMBL_gcm37	exon	8630650	8630733	0.0488310257148273	+	.	gene_id "ENSMUSG00000058159.15"; transcript_id "ENSMUSG00000058159.15_tx_109"; exon_id "chr17_8630650_8630733_+"; exonnum "7"; txlen "1624";
chr17	ENSEMBL_gcm37	exon	8630650	8630733	0.903391286019627	+	.	gene_id "ENSMUSG00000058159.15"; transcript_id "ENSMUSG00000058159.15_tx_11"; exon_id "chr17_8630650_8630733_+"; exonnum "2"; txlen "1089";
chr17	ENSEMBL_gcm37	exon	8630650	8630733	0.0436105344303959	+	.	gene_id "ENSMUSG00000058159.15"; transcript_id "ENSMUSG00000058159.15_tx_111"; exon_id "chr17_8630650_8630733_+"; exonnum "8"; txlen "1629";
chr17	ENSEMBL_gcm37	exon	8630650	8630733	0.0412301240551691	+	.	gene_id "ENSMUSG00000058159.15"; transcript_id "ENSMUSG00000058159.15_tx_113"; exon_id "chr17_8630650_8630733_+"; exonnum "6"; txlen "1393";
chr17	ENSEMBL_gcm37	exon	8630650	8630733	0.0412250921371288	+	.	gene_id "ENSMUSG00000058159.15"; transcript_id "ENSMUSG00000058159.15_tx_114"; exon_id "chr17_8630650_8630733_+"; exonnum "8"; txlen "2040";
chr17	ENSEMBL_gcm37	exon	8630650	8630733	0.040105795725717	+	.	gene_id "ENSMUSG00000058159.15"; transcript_id "ENSMUSG00000058159.15_tx_115"; exon_id "chr17_8630650_8630733_+"; exonnum "5"; txlen "1332";
chr17	ENSEMBL_gcm37	exon	8630650	8630733	0.040105795725717	+	.	gene_id "ENSMUSG00000058159.15"; transcript_id "ENSMUSG00000058159.15_tx_116"; exon_id "chr17_8630650_8630733_+"; exonnum "6"; txlen "1446";
chr17	ENSEMBL_gcm37	exon	8630650	8630733	0.040105795725717	+	.	gene_id "ENSMUSG00000058159.15"; transcript_id "ENSMUSG00000058159.15_tx_117"; exon_id "chr17_8630650_8630733_+"; exonnum "6"; txlen "1449";
chr17	ENSEMBL_gcm37	exon	8630650	8630733	0.0359842823715949	+	.	gene_id "ENSMUSG00000058159.15"; transcript_id "ENSMUSG00000058159.15_tx_118"; exon_id "chr17_8630650_8630733_+"; exonnum "6"; txlen "1510";
chr17	ENSEMBL_gcm37	exon	8630650	8630733	0.0355589839395776	+	.	gene_id "ENSMUSG00000058159.15"; transcript_id "ENSMUSG00000058159.15_tx_119"; exon_id "chr17_8630650_8630733_+"; exonnum "7"; txlen "1464";
chr17	ENSEMBL_gcm37	exon	8630650	8630733	0.872018830247786	+	.	gene_id "ENSMUSG00000058159.15"; transcript_id "ENSMUSG00000058159.15_tx_12"; exon_id "chr17_8630650_8630733_+"; exonnum "7"; txlen "2002";
chr17	ENSEMBL_gcm37	exon	8630650	8630733	0.0354643293506329	+	.	gene_id "ENSMUSG00000058159.15"; transcript_id "ENSMUSG00000058159.15_tx_120"; exon_id "chr17_8630650_8630733_+"; exonnum "7"; txlen "1530";
chr17	ENSEMBL_gcm37	exon	8630650	8630733	0.0354643293506329	+	.	gene_id "ENSMUSG00000058159.15"; transcript_id "ENSMUSG00000058159.15_tx_121"; exon_id "chr17_8630650_8630733_+"; exonnum "7"; txlen "1533";
chr17	ENSEMBL_gcm37	exon	8630650	8630733	0.0354643293506329	+	.	gene_id "ENSMUSG00000058159.15"; transcript_id "ENSMUSG00000058159.15_tx_122"; exon_id "chr17_8630650_8630733_+"; exonnum "6"; txlen "1416";
chr17	ENSEMBL_gcm37	exon	8630650	8630733	0.0022578203976183	+	.	gene_id "ENSMUSG00000058159.15"; transcript_id "ENSMUSG00000058159.15_tx_125"; exon_id "chr17_8630650_8630733_+"; exonnum "9"; txlen "2065";
chr17	ENSEMBL_gcm37	exon	8630650	8630733	0.0022578203976183	+	.	gene_id "ENSMUSG00000058159.15"; transcript_id "ENSMUSG00000058159.15_tx_126"; exon_id "chr17_8630650_8630733_+"; exonnum "9"; txlen "1978";
chr17	ENSEMBL_gcm37	exon	8630650	8630733	0.686796789643336	+	.	gene_id "ENSMUSG00000058159.15"; transcript_id "ENSMUSG00000058159.15_tx_13"; exon_id "chr17_8630650_8630733_+"; exonnum "5"; txlen "1105";
chr17	ENSEMBL_gcm37	exon	8630650	8630733	0.681626495088858	+	.	gene_id "ENSMUSG00000058159.15"; transcript_id "ENSMUSG00000058159.15_tx_14"; exon_id "chr17_8630650_8630733_+"; exonnum "6"; txlen "1219";
chr17	ENSEMBL_gcm37	exon	8630650	8630733	0.680105210826805	+	.	gene_id "ENSMUSG00000058159.15"; transcript_id "ENSMUSG00000058159.15_tx_15"; exon_id "chr17_8630650_8630733_+"; exonnum "6"; txlen "1222";
chr17	ENSEMBL_gcm37	exon	8630650	8630733	0.627726348318397	+	.	gene_id "ENSMUSG00000058159.15"; transcript_id "ENSMUSG00000058159.15_tx_16"; exon_id "chr17_8630650_8630733_+"; exonnum "7"; txlen "1591";
chr17	ENSEMBL_gcm37	exon	8630650	8630733	0.624236617623369	+	.	gene_id "ENSMUSG00000058159.15"; transcript_id "ENSMUSG00000058159.15_tx_17"; exon_id "chr17_8630650_8630733_+"; exonnum "6"; txlen "1885";
chr17	ENSEMBL_gcm37	exon	8630650	8630733	2.78066330161018	+	.	gene_id "ENSMUSG00000058159.15"; transcript_id "ENSMUSG00000058159.15_tx_2"; exon_id "chr17_8630650_8630733_+"; exonnum "7"; txlen "1798";
chr17	ENSEMBL_gcm37	exon	8630650	8630733	0.499387174384541	+	.	gene_id "ENSMUSG00000058159.15"; transcript_id "ENSMUSG00000058159.15_tx_20"; exon_id "chr17_8630650_8630733_+"; exonnum "7"; txlen "1708";
chr17	ENSEMBL_gcm37	exon	8630650	8630733	0.482562190765105	+	.	gene_id "ENSMUSG00000058159.15"; transcript_id "ENSMUSG00000058159.15_tx_21"; exon_id "chr17_8630650_8630733_+"; exonnum "7"; txlen "1510";
chr17	ENSEMBL_gcm37	exon	8630650	8630733	0.446151643989147	+	.	gene_id "ENSMUSG00000058159.15"; transcript_id "ENSMUSG00000058159.15_tx_22"; exon_id "chr17_8630650_8630733_+"; exonnum "6"; txlen "1423";
chr17	ENSEMBL_gcm37	exon	8630650	8630733	0.446151643989147	+	.	gene_id "ENSMUSG00000058159.15"; transcript_id "ENSMUSG00000058159.15_tx_23"; exon_id "chr17_8630650_8630733_+"; exonnum "5"; txlen "1309";
chr17	ENSEMBL_gcm37	exon	8630650	8630733	0.426215132588452	+	.	gene_id "ENSMUSG00000058159.15"; transcript_id "ENSMUSG00000058159.15_tx_24"; exon_id "chr17_8630650_8630733_+"; exonnum "2"; txlen "1028";
chr17	ENSEMBL_gcm37	exon	8630650	8630733	0.425673879080985	+	.	gene_id "ENSMUSG00000058159.15"; transcript_id "ENSMUSG00000058159.15_tx_25"; exon_id "chr17_8630650_8630733_+"; exonnum "6"; txlen "1594";
chr17	ENSEMBL_gcm37	exon	8630650	8630733	0.421712469939778	+	.	gene_id "ENSMUSG00000058159.15"; transcript_id "ENSMUSG00000058159.15_tx_26"; exon_id "chr17_8630650_8630733_+"; exonnum "6"; txlen "1426";
chr17	ENSEMBL_gcm37	exon	8630650	8630733	0.404103703281128	+	.	gene_id "ENSMUSG00000058159.15"; transcript_id "ENSMUSG00000058159.15_tx_27"; exon_id "chr17_8630650_8630733_+"; exonnum "7"; txlen "1594";
chr17	ENSEMBL_gcm37	exon	8630650	8630733	0.377497608626489	+	.	gene_id "ENSMUSG00000058159.15"; transcript_id "ENSMUSG00000058159.15_tx_28"; exon_id "chr17_8630650_8630733_+"; exonnum "7"; txlen "1711";
chr17	ENSEMBL_gcm37	exon	8630650	8630733	0.375850663696626	+	.	gene_id "ENSMUSG00000058159.15"; transcript_id "ENSMUSG00000058159.15_tx_29"; exon_id "chr17_8630650_8630733_+"; exonnum "7"; txlen "1711";
chr17	ENSEMBL_gcm37	exon	8630650	8630733	2.43025486477312	+	.	gene_id "ENSMUSG00000058159.15"; transcript_id "ENSMUSG00000058159.15_tx_3"; exon_id "chr17_8630650_8630733_+"; exonnum "6"; txlen "1507";
chr17	ENSEMBL_gcm37	exon	8630650	8630733	0.368233776972122	+	.	gene_id "ENSMUSG00000058159.15"; transcript_id "ENSMUSG00000058159.15_tx_30"; exon_id "chr17_8630650_8630733_+"; exonnum "7"; txlen "1795";
chr17	ENSEMBL_gcm37	exon	8630650	8630733	0.35305843457712	+	.	gene_id "ENSMUSG00000058159.15"; transcript_id "ENSMUSG00000058159.15_tx_31"; exon_id "chr17_8630650_8630733_+"; exonnum "7"; txlen "1714";
chr17	ENSEMBL_gcm37	exon	8630650	8630733	0.35050417648021	+	.	gene_id "ENSMUSG00000058159.15"; transcript_id "ENSMUSG00000058159.15_tx_32"; exon_id "chr17_8630650_8630733_+"; exonnum "6"; txlen "1597";
chr17	ENSEMBL_gcm37	exon	8630650	8630733	0.33013359001701	+	.	gene_id "ENSMUSG00000058159.15"; transcript_id "ENSMUSG00000058159.15_tx_33"; exon_id "chr17_8630650_8630733_+"; exonnum "2"; txlen "801";
chr17	ENSEMBL_gcm37	exon	8630650	8630733	0.30707812062305	+	.	gene_id "ENSMUSG00000058159.15"; transcript_id "ENSMUSG00000058159.15_tx_35"; exon_id "chr17_8630650_8630733_+"; exonnum "7"; txlen "1545";
chr17	ENSEMBL_gcm37	exon	8630650	8630733	0.269623041499433	+	.	gene_id "ENSMUSG00000058159.15"; transcript_id "ENSMUSG00000058159.15_tx_37"; exon_id "chr17_8630650_8630733_+"; exonnum "7"; txlen "1798";
chr17	ENSEMBL_gcm37	exon	8630650	8630733	0.263058091431646	+	.	gene_id "ENSMUSG00000058159.15"; transcript_id "ENSMUSG00000058159.15_tx_39"; exon_id "chr17_8630650_8630733_+"; exonnum "8"; txlen "1833";
chr17	ENSEMBL_gcm37	exon	8630650	8630733	0.260890026116364	+	.	gene_id "ENSMUSG00000058159.15"; transcript_id "ENSMUSG00000058159.15_tx_40"; exon_id "chr17_8630650_8630733_+"; exonnum "6"; txlen "1477";
chr17	ENSEMBL_gcm37	exon	8630650	8630733	0.228028502259393	+	.	gene_id "ENSMUSG00000058159.15"; transcript_id "ENSMUSG00000058159.15_tx_41"; exon_id "chr17_8630650_8630733_+"; exonnum "7"; txlen "1257";
chr17	ENSEMBL_gcm37	exon	8630650	8630733	0.218042845811267	+	.	gene_id "ENSMUSG00000058159.15"; transcript_id "ENSMUSG00000058159.15_tx_43"; exon_id "chr17_8630650_8630733_+"; exonnum "6"; txlen "1306";
chr17	ENSEMBL_gcm37	exon	8630650	8630733	0.210982853293508	+	.	gene_id "ENSMUSG00000058159.15"; transcript_id "ENSMUSG00000058159.15_tx_44"; exon_id "chr17_8630650_8630733_+"; exonnum "7"; txlen "1420";
chr17	ENSEMBL_gcm37	exon	8630650	8630733	0.18796382108616	+	.	gene_id "ENSMUSG00000058159.15"; transcript_id "ENSMUSG00000058159.15_tx_45"; exon_id "chr17_8630650_8630733_+"; exonnum "7"; txlen "1423";
chr17	ENSEMBL_gcm37	exon	8630650	8630733	0.179161685120294	+	.	gene_id "ENSMUSG00000058159.15"; transcript_id "ENSMUSG00000058159.15_tx_46"; exon_id "chr17_8630650_8630733_+"; exonnum "8"; txlen "1545";
chr17	ENSEMBL_gcm37	exon	8630650	8630733	0.155281018209759	+	.	gene_id "ENSMUSG00000058159.15"; transcript_id "ENSMUSG00000058159.15_tx_48"; exon_id "chr17_8630650_8630733_+"; exonnum "6"; txlen "1681";
chr17	ENSEMBL_gcm37	exon	8630650	8630733	2.04017243460889	+	.	gene_id "ENSMUSG00000058159.15"; transcript_id "ENSMUSG00000058159.15_tx_5"; exon_id "chr17_8630650_8630733_+"; exonnum "6"; txlen "1510";
chr17	ENSEMBL_gcm37	exon	8630650	8630733	0.147487414367838	+	.	gene_id "ENSMUSG00000058159.15"; transcript_id "ENSMUSG00000058159.15_tx_50"; exon_id "chr17_8630650_8630733_+"; exonnum "8"; txlen "1908";
chr17	ENSEMBL_gcm37	exon	8630650	8630733	0.147487414367838	+	.	gene_id "ENSMUSG00000058159.15"; transcript_id "ENSMUSG00000058159.15_tx_51"; exon_id "chr17_8630650_8630733_+"; exonnum "8"; txlen "1911";
chr17	ENSEMBL_gcm37	exon	8630650	8630733	0.147487414367838	+	.	gene_id "ENSMUSG00000058159.15"; transcript_id "ENSMUSG00000058159.15_tx_52"; exon_id "chr17_8630650_8630733_+"; exonnum "7"; txlen "1794";
chr17	ENSEMBL_gcm37	exon	8630650	8630733	0.13375157037591	+	.	gene_id "ENSMUSG00000058159.15"; transcript_id "ENSMUSG00000058159.15_tx_53"; exon_id "chr17_8630650_8630733_+"; exonnum "7"; txlen "1548";
chr17	ENSEMBL_gcm37	exon	8630650	8630733	0.133586571149893	+	.	gene_id "ENSMUSG00000058159.15"; transcript_id "ENSMUSG00000058159.15_tx_54"; exon_id "chr17_8630650_8630733_+"; exonnum "8"; txlen "1746";
chr17	ENSEMBL_gcm37	exon	8630650	8630733	0.128803006539701	+	.	gene_id "ENSMUSG00000058159.15"; transcript_id "ENSMUSG00000058159.15_tx_55"; exon_id "chr17_8630650_8630733_+"; exonnum "7"; txlen "1749";
chr17	ENSEMBL_gcm37	exon	8630650	8630733	0.125992127836828	+	.	gene_id "ENSMUSG00000058159.15"; transcript_id "ENSMUSG00000058159.15_tx_56"; exon_id "chr17_8630650_8630733_+"; exonnum "7"; txlen "1260";
chr17	ENSEMBL_gcm37	exon	8630650	8630733	1.82467898313214	+	.	gene_id "ENSMUSG00000058159.15"; transcript_id "ENSMUSG00000058159.15_tx_6"; exon_id "chr17_8630650_8630733_+"; exonnum "5"; txlen "1393";
chr17	ENSEMBL_gcm37	exon	8630650	8630733	0.114170284348544	+	.	gene_id "ENSMUSG00000058159.15"; transcript_id "ENSMUSG00000058159.15_tx_60"; exon_id "chr17_8630650_8630733_+"; exonnum "8"; txlen "1836";
chr17	ENSEMBL_gcm37	exon	8630650	8630733	0.101924664593575	+	.	gene_id "ENSMUSG00000058159.15"; transcript_id "ENSMUSG00000058159.15_tx_63"; exon_id "chr17_8630650_8630733_+"; exonnum "5"; txlen "1368";
chr17	ENSEMBL_gcm37	exon	8630650	8630733	0.101924664593575	+	.	gene_id "ENSMUSG00000058159.15"; transcript_id "ENSMUSG00000058159.15_tx_64"; exon_id "chr17_8630650_8630733_+"; exonnum "4"; txlen "1254";
chr17	ENSEMBL_gcm37	exon	8630650	8630733	0.101924664593575	+	.	gene_id "ENSMUSG00000058159.15"; transcript_id "ENSMUSG00000058159.15_tx_65"; exon_id "chr17_8630650_8630733_+"; exonnum "5"; txlen "1371";
chr17	ENSEMBL_gcm37	exon	8630650	8630733	0.0988570111407217	+	.	gene_id "ENSMUSG00000058159.15"; transcript_id "ENSMUSG00000058159.15_tx_69"; exon_id "chr17_8630650_8630733_+"; exonnum "6"; txlen "1659";
chr17	ENSEMBL_gcm37	exon	8630650	8630733	1.07291647132621	+	.	gene_id "ENSMUSG00000058159.15"; transcript_id "ENSMUSG00000058159.15_tx_7"; exon_id "chr17_8630650_8630733_+"; exonnum "7"; txlen "1999";
chr17	ENSEMBL_gcm37	exon	8630650	8630733	0.0973836458122625	+	.	gene_id "ENSMUSG00000058159.15"; transcript_id "ENSMUSG00000058159.15_tx_73"; exon_id "chr17_8630650_8630733_+"; exonnum "8"; txlen "1458";
chr17	ENSEMBL_gcm37	exon	8630650	8630733	0.0960466449849657	+	.	gene_id "ENSMUSG00000058159.15"; transcript_id "ENSMUSG00000058159.15_tx_74"; exon_id "chr17_8630650_8630733_+"; exonnum "7"; txlen "1461";
chr17	ENSEMBL_gcm37	exon	8630650	8630733	0.0938995256925887	+	.	gene_id "ENSMUSG00000058159.15"; transcript_id "ENSMUSG00000058159.15_tx_75"; exon_id "chr17_8630650_8630733_+"; exonnum "5"; txlen "1080";
chr17	ENSEMBL_gcm37	exon	8630650	8630733	0.0924464266886056	+	.	gene_id "ENSMUSG00000058159.15"; transcript_id "ENSMUSG00000058159.15_tx_77"; exon_id "chr17_8630650_8630733_+"; exonnum "6"; txlen "1371";
chr17	ENSEMBL_gcm37	exon	8630650	8630733	0.0924464266886056	+	.	gene_id "ENSMUSG00000058159.15"; transcript_id "ENSMUSG00000058159.15_tx_78"; exon_id "chr17_8630650_8630733_+"; exonnum "5"; txlen "1083";
chr17	ENSEMBL_gcm37	exon	8630650	8630733	0.0924464266886056	+	.	gene_id "ENSMUSG00000058159.15"; transcript_id "ENSMUSG00000058159.15_tx_79"; exon_id "chr17_8630650_8630733_+"; exonnum "4"; txlen "966";
chr17	ENSEMBL_gcm37	exon	8630650	8630733	0.987130313850361	+	.	gene_id "ENSMUSG00000058159.15"; transcript_id "ENSMUSG00000058159.15_tx_8"; exon_id "chr17_8630650_8630733_+"; exonnum "6"; txlen "1711";
chr17	ENSEMBL_gcm37	exon	8630650	8630733	0.0906523383112901	+	.	gene_id "ENSMUSG00000058159.15"; transcript_id "ENSMUSG00000058159.15_tx_81"; exon_id "chr17_8630650_8630733_+"; exonnum "8"; txlen "2037";
chr17	ENSEMBL_gcm37	exon	8630650	8630733	0.0870129201029722	+	.	gene_id "ENSMUSG00000058159.15"; transcript_id "ENSMUSG00000058159.15_tx_83"; exon_id "chr17_8630650_8630733_+"; exonnum "7"; txlen "1912";
chr17	ENSEMBL_gcm37	exon	8630650	8630733	0.0870129201029722	+	.	gene_id "ENSMUSG00000058159.15"; transcript_id "ENSMUSG00000058159.15_tx_84"; exon_id "chr17_8630650_8630733_+"; exonnum "6"; txlen "1798";
chr17	ENSEMBL_gcm37	exon	8630650	8630733	0.0805724052364337	+	.	gene_id "ENSMUSG00000058159.15"; transcript_id "ENSMUSG00000058159.15_tx_85"; exon_id "chr17_8630650_8630733_+"; exonnum "7"; txlen "1303";
chr17	ENSEMBL_gcm37	exon	8630650	8630733	0.0805724052364337	+	.	gene_id "ENSMUSG00000058159.15"; transcript_id "ENSMUSG00000058159.15_tx_86"; exon_id "chr17_8630650_8630733_+"; exonnum "7"; txlen "1306";
chr17	ENSEMBL_gcm37	exon	8630650	8630733	0.0794078092344144	+	.	gene_id "ENSMUSG00000058159.15"; transcript_id "ENSMUSG00000058159.15_tx_87"; exon_id "chr17_8630650_8630733_+"; exonnum "7"; txlen "1647";
chr17	ENSEMBL_gcm37	exon	8630650	8630733	0.969176798607283	+	.	gene_id "ENSMUSG00000058159.15"; transcript_id "ENSMUSG00000058159.15_tx_9"; exon_id "chr17_8630650_8630733_+"; exonnum "5"; txlen "1597";
chr17	ENSEMBL_gcm37	exon	8630650	8630733	0.0750038040252483	+	.	gene_id "ENSMUSG00000058159.15"; transcript_id "ENSMUSG00000058159.15_tx_90"; exon_id "chr17_8630650_8630733_+"; exonnum "6"; txlen "1533";
chr17	ENSEMBL_gcm37	exon	8630650	8630733	0.0713953445977756	+	.	gene_id "ENSMUSG00000058159.15"; transcript_id "ENSMUSG00000058159.15_tx_91"; exon_id "chr17_8630650_8630733_+"; exonnum "8"; txlen "1749";
chr17	ENSEMBL_gcm37	exon	8630650	8630733	0.0696804358138454	+	.	gene_id "ENSMUSG00000058159.15"; transcript_id "ENSMUSG00000058159.15_tx_92"; exon_id "chr17_8630650_8630733_+"; exonnum "8"; txlen "1548";
chr17	ENSEMBL_gcm37	exon	8630650	8630733	0.0670390246831124	+	.	gene_id "ENSMUSG00000058159.15"; transcript_id "ENSMUSG00000058159.15_tx_94"; exon_id "chr17_8630650_8630733_+"; exonnum "8"; txlen "1749";
chr17	ENSEMBL_gcm37	exon	8630650	8630733	0.066549037497257	+	.	gene_id "ENSMUSG00000058159.15"; transcript_id "ENSMUSG00000058159.15_tx_95"; exon_id "chr17_8630650_8630733_+"; exonnum "6"; txlen "1189";
chr17	ENSEMBL_gcm37	exon	8630650	8630733	0.0654009560781019	+	.	gene_id "ENSMUSG00000058159.15"; transcript_id "ENSMUSG00000058159.15_tx_97"; exon_id "chr17_8630650_8630733_+"; exonnum "7"; txlen "1737";
chr17	ENSEMBL_gcm37	exon	8630650	8630733	0.0637083067707915	+	.	gene_id "ENSMUSG00000058159.15"; transcript_id "ENSMUSG00000058159.15_tx_99"; exon_id "chr17_8630650_8630733_+"; exonnum "6"; txlen "1497";
chr17	HAVANA	exon	8631883	8631989	0	+	.	gene_id "ENSMUSG00000058159.15"; transcript_id "ENSMUST00000234809.2"; gene_type "protein_coding"; gene_name "T2"; transcript_type "protein_coding"; transcript_name "T2-203"; exon_number 8; exon_id "ENSMUSE00001446157.2"; level 2; protein_id "ENSMUSP00000157191.2"; mgi_id "MGI:104658"; tag "RNA_Seq_supported_only"; tag "basic"; tag "appris_alternative_2"; havana_gene "OTTMUSG00000035219.1"; havana_transcript "OTTMUST00000177320.1";
chr17	HAVANA	CDS	8631883	8631989	0	+	0	gene_id "ENSMUSG00000058159.15"; transcript_id "ENSMUST00000234809.2"; gene_type "protein_coding"; gene_name "T2"; transcript_type "protein_coding"; transcript_name "T2-203"; exon_number 8; exon_id "ENSMUSE00001446157.2"; level 2; protein_id "ENSMUSP00000157191.2"; mgi_id "MGI:104658"; tag "RNA_Seq_supported_only"; tag "basic"; tag "appris_alternative_2"; havana_gene "OTTMUSG00000035219.1"; havana_transcript "OTTMUST00000177320.1";
chr17	HAVANA	exon	8631883	8631989	0	+	.	gene_id "ENSMUSG00000058159.15"; transcript_id "ENSMUST00000163578.8"; gene_type "protein_coding"; gene_name "T2"; transcript_type "protein_coding"; transcript_name "T2-201"; exon_number 7; exon_id "ENSMUSE00001446157.2"; level 2; protein_id "ENSMUSP00000156321.2"; transcript_support_level "5"; mgi_id "MGI:104658"; tag "RNA_Seq_supported_only"; tag "basic"; tag "Ensembl_canonical"; tag "GENCODE_Primary"; tag "appris_principal_2"; havana_gene "OTTMUSG00000035219.1";
chr17	HAVANA	CDS	8631883	8631989	0	+	0	gene_id "ENSMUSG00000058159.15"; transcript_id "ENSMUST00000163578.8"; gene_type "protein_coding"; gene_name "T2"; transcript_type "protein_coding"; transcript_name "T2-201"; exon_number 7; exon_id "ENSMUSE00001446157.2"; level 2; protein_id "ENSMUSP00000156321.2"; transcript_support_level "5"; mgi_id "MGI:104658"; tag "RNA_Seq_supported_only"; tag "basic"; tag "Ensembl_canonical"; tag "GENCODE_Primary"; tag "appris_principal_2"; havana_gene "OTTMUSG00000035219.1";
chr17	HAVANA	exon	8631883	8631989	0	+	.	gene_id "ENSMUSG00000058159.15"; transcript_id "ENSMUST00000169635.3"; gene_type "protein_coding"; gene_name "T2"; transcript_type "protein_coding_CDS_not_defined"; transcript_name "T2-202"; exon_number 4; exon_id "ENSMUSE00001324032.2"; level 2; transcript_support_level "1"; mgi_id "MGI:104658"; havana_gene "OTTMUSG00000035219.1"; havana_transcript "OTTMUST00000089735.1";
chr17	ENSEMBL_gcm37	exon	8631883	8631989	0.965545891966344	+	.	gene_id "ENSMUSG00000058159.15"; transcript_id "ENSMUSG00000058159.15_tx_10"; exon_id "chr17_8631883_8631989_+"; exonnum "7"; txlen "1714";
chr17	ENSEMBL_gcm37	exon	8631883	8631989	0.0637083067707915	+	.	gene_id "ENSMUSG00000058159.15"; transcript_id "ENSMUSG00000058159.15_tx_100"; exon_id "chr17_8631883_8631989_+"; exonnum "8"; txlen "1611";
chr17	ENSEMBL_gcm37	exon	8631883	8631989	0.0628329034142484	+	.	gene_id "ENSMUSG00000058159.15"; transcript_id "ENSMUSG00000058159.15_tx_101"; exon_id "chr17_8631883_8631989_+"; exonnum "8"; txlen "1650";
chr17	ENSEMBL_gcm37	exon	8631883	8631989	0.0619627371808631	+	.	gene_id "ENSMUSG00000058159.15"; transcript_id "ENSMUSG00000058159.15_tx_102"; exon_id "chr17_8631883_8631989_+"; exonnum "8"; txlen "1915";
chr17	ENSEMBL_gcm37	exon	8631883	8631989	0.0588819044947786	+	.	gene_id "ENSMUSG00000058159.15"; transcript_id "ENSMUSG00000058159.15_tx_103"; exon_id "chr17_8631883_8631989_+"; exonnum "8"; txlen "1752";
chr17	ENSEMBL_gcm37	exon	8631883	8631989	0.0577280864753801	+	.	gene_id "ENSMUSG00000058159.15"; transcript_id "ENSMUSG00000058159.15_tx_104"; exon_id "chr17_8631883_8631989_+"; exonnum "9"; txlen "1461";
chr17	ENSEMBL_gcm37	exon	8631883	8631989	0.0552534917943459	+	.	gene_id "ENSMUSG00000058159.15"; transcript_id "ENSMUSG00000058159.15_tx_105"; exon_id "chr17_8631883_8631989_+"; exonnum "8"; txlen "1507";
chr17	ENSEMBL_gcm37	exon	8631883	8631989	0.0552534917943459	+	.	gene_id "ENSMUSG00000058159.15"; transcript_id "ENSMUSG00000058159.15_tx_106"; exon_id "chr17_8631883_8631989_+"; exonnum "8"; txlen "1510";
chr17	ENSEMBL_gcm37	exon	8631883	8631989	0.0497524252151102	+	.	gene_id "ENSMUSG00000058159.15"; transcript_id "ENSMUSG00000058159.15_tx_108"; exon_id "chr17_8631883_8631989_+"; exonnum "8"; txlen "1614";
chr17	ENSEMBL_gcm37	exon	8631883	8631989	0.0488310257148273	+	.	gene_id "ENSMUSG00000058159.15"; transcript_id "ENSMUSG00000058159.15_tx_109"; exon_id "chr17_8631883_8631989_+"; exonnum "8"; txlen "1624";
chr17	ENSEMBL_gcm37	exon	8631883	8631989	0.903391286019627	+	.	gene_id "ENSMUSG00000058159.15"; transcript_id "ENSMUSG00000058159.15_tx_11"; exon_id "chr17_8631883_8631989_+"; exonnum "3"; txlen "1089";
chr17	ENSEMBL_gcm37	exon	8631883	8631989	0.0436105344303959	+	.	gene_id "ENSMUSG00000058159.15"; transcript_id "ENSMUSG00000058159.15_tx_111"; exon_id "chr17_8631883_8631989_+"; exonnum "9"; txlen "1629";
chr17	ENSEMBL_gcm37	exon	8631883	8631989	0.0412301240551691	+	.	gene_id "ENSMUSG00000058159.15"; transcript_id "ENSMUSG00000058159.15_tx_113"; exon_id "chr17_8631883_8631989_+"; exonnum "7"; txlen "1393";
chr17	ENSEMBL_gcm37	exon	8631883	8631989	0.0412250921371288	+	.	gene_id "ENSMUSG00000058159.15"; transcript_id "ENSMUSG00000058159.15_tx_114"; exon_id "chr17_8631883_8631989_+"; exonnum "9"; txlen "2040";
chr17	ENSEMBL_gcm37	exon	8631883	8631989	0.040105795725717	+	.	gene_id "ENSMUSG00000058159.15"; transcript_id "ENSMUSG00000058159.15_tx_115"; exon_id "chr17_8631883_8631989_+"; exonnum "6"; txlen "1332";
chr17	ENSEMBL_gcm37	exon	8631883	8631989	0.040105795725717	+	.	gene_id "ENSMUSG00000058159.15"; transcript_id "ENSMUSG00000058159.15_tx_116"; exon_id "chr17_8631883_8631989_+"; exonnum "7"; txlen "1446";
chr17	ENSEMBL_gcm37	exon	8631883	8631989	0.040105795725717	+	.	gene_id "ENSMUSG00000058159.15"; transcript_id "ENSMUSG00000058159.15_tx_117"; exon_id "chr17_8631883_8631989_+"; exonnum "7"; txlen "1449";
chr17	ENSEMBL_gcm37	exon	8631883	8631989	0.0359842823715949	+	.	gene_id "ENSMUSG00000058159.15"; transcript_id "ENSMUSG00000058159.15_tx_118"; exon_id "chr17_8631883_8631989_+"; exonnum "7"; txlen "1510";
chr17	ENSEMBL_gcm37	exon	8631883	8631989	0.0355589839395776	+	.	gene_id "ENSMUSG00000058159.15"; transcript_id "ENSMUSG00000058159.15_tx_119"; exon_id "chr17_8631883_8631989_+"; exonnum "8"; txlen "1464";
chr17	ENSEMBL_gcm37	exon	8631883	8631989	0.872018830247786	+	.	gene_id "ENSMUSG00000058159.15"; transcript_id "ENSMUSG00000058159.15_tx_12"; exon_id "chr17_8631883_8631989_+"; exonnum "8"; txlen "2002";
chr17	ENSEMBL_gcm37	exon	8631883	8631989	0.0354643293506329	+	.	gene_id "ENSMUSG00000058159.15"; transcript_id "ENSMUSG00000058159.15_tx_120"; exon_id "chr17_8631883_8631989_+"; exonnum "8"; txlen "1530";
chr17	ENSEMBL_gcm37	exon	8631883	8631989	0.0354643293506329	+	.	gene_id "ENSMUSG00000058159.15"; transcript_id "ENSMUSG00000058159.15_tx_121"; exon_id "chr17_8631883_8631989_+"; exonnum "8"; txlen "1533";
chr17	ENSEMBL_gcm37	exon	8631883	8631989	0.0354643293506329	+	.	gene_id "ENSMUSG00000058159.15"; transcript_id "ENSMUSG00000058159.15_tx_122"; exon_id "chr17_8631883_8631989_+"; exonnum "7"; txlen "1416";
chr17	ENSEMBL_gcm37	exon	8631883	8631989	0.0022578203976183	+	.	gene_id "ENSMUSG00000058159.15"; transcript_id "ENSMUSG00000058159.15_tx_125"; exon_id "chr17_8631883_8631989_+"; exonnum "10"; txlen "2065";
chr17	ENSEMBL_gcm37	exon	8631883	8631989	0.0022578203976183	+	.	gene_id "ENSMUSG00000058159.15"; transcript_id "ENSMUSG00000058159.15_tx_126"; exon_id "chr17_8631883_8631989_+"; exonnum "10"; txlen "1978";
chr17	ENSEMBL_gcm37	exon	8631883	8631989	0.686796789643336	+	.	gene_id "ENSMUSG00000058159.15"; transcript_id "ENSMUSG00000058159.15_tx_13"; exon_id "chr17_8631883_8631989_+"; exonnum "6"; txlen "1105";
chr17	ENSEMBL_gcm37	exon	8631883	8631989	0.681626495088858	+	.	gene_id "ENSMUSG00000058159.15"; transcript_id "ENSMUSG00000058159.15_tx_14"; exon_id "chr17_8631883_8631989_+"; exonnum "7"; txlen "1219";
chr17	ENSEMBL_gcm37	exon	8631883	8631989	0.680105210826805	+	.	gene_id "ENSMUSG00000058159.15"; transcript_id "ENSMUSG00000058159.15_tx_15"; exon_id "chr17_8631883_8631989_+"; exonnum "7"; txlen "1222";
chr17	ENSEMBL_gcm37	exon	8631883	8631989	0.627726348318397	+	.	gene_id "ENSMUSG00000058159.15"; transcript_id "ENSMUSG00000058159.15_tx_16"; exon_id "chr17_8631883_8631989_+"; exonnum "8"; txlen "1591";
chr17	ENSEMBL_gcm37	exon	8631883	8631989	0.624236617623369	+	.	gene_id "ENSMUSG00000058159.15"; transcript_id "ENSMUSG00000058159.15_tx_17"; exon_id "chr17_8631883_8631989_+"; exonnum "7"; txlen "1885";
chr17	ENSEMBL_gcm37	exon	8631883	8631989	2.78066330161018	+	.	gene_id "ENSMUSG00000058159.15"; transcript_id "ENSMUSG00000058159.15_tx_2"; exon_id "chr17_8631883_8631989_+"; exonnum "8"; txlen "1798";
chr17	ENSEMBL_gcm37	exon	8631883	8631989	0.499387174384541	+	.	gene_id "ENSMUSG00000058159.15"; transcript_id "ENSMUSG00000058159.15_tx_20"; exon_id "chr17_8631883_8631989_+"; exonnum "8"; txlen "1708";
chr17	ENSEMBL_gcm37	exon	8631883	8631989	0.482562190765105	+	.	gene_id "ENSMUSG00000058159.15"; transcript_id "ENSMUSG00000058159.15_tx_21"; exon_id "chr17_8631883_8631989_+"; exonnum "8"; txlen "1510";
chr17	ENSEMBL_gcm37	exon	8631883	8631989	0.446151643989147	+	.	gene_id "ENSMUSG00000058159.15"; transcript_id "ENSMUSG00000058159.15_tx_22"; exon_id "chr17_8631883_8631989_+"; exonnum "7"; txlen "1423";
chr17	ENSEMBL_gcm37	exon	8631883	8631989	0.446151643989147	+	.	gene_id "ENSMUSG00000058159.15"; transcript_id "ENSMUSG00000058159.15_tx_23"; exon_id "chr17_8631883_8631989_+"; exonnum "6"; txlen "1309";
chr17	ENSEMBL_gcm37	exon	8631883	8631989	0.426215132588452	+	.	gene_id "ENSMUSG00000058159.15"; transcript_id "ENSMUSG00000058159.15_tx_24"; exon_id "chr17_8631883_8631989_+"; exonnum "3"; txlen "1028";
chr17	ENSEMBL_gcm37	exon	8631883	8631989	0.425673879080985	+	.	gene_id "ENSMUSG00000058159.15"; transcript_id "ENSMUSG00000058159.15_tx_25"; exon_id "chr17_8631883_8631989_+"; exonnum "7"; txlen "1594";
chr17	ENSEMBL_gcm37	exon	8631883	8631989	0.421712469939778	+	.	gene_id "ENSMUSG00000058159.15"; transcript_id "ENSMUSG00000058159.15_tx_26"; exon_id "chr17_8631883_8631989_+"; exonnum "7"; txlen "1426";
chr17	ENSEMBL_gcm37	exon	8631883	8631989	0.404103703281128	+	.	gene_id "ENSMUSG00000058159.15"; transcript_id "ENSMUSG00000058159.15_tx_27"; exon_id "chr17_8631883_8631989_+"; exonnum "8"; txlen "1594";
chr17	ENSEMBL_gcm37	exon	8631883	8631989	0.377497608626489	+	.	gene_id "ENSMUSG00000058159.15"; transcript_id "ENSMUSG00000058159.15_tx_28"; exon_id "chr17_8631883_8631989_+"; exonnum "8"; txlen "1711";
chr17	ENSEMBL_gcm37	exon	8631883	8631989	0.375850663696626	+	.	gene_id "ENSMUSG00000058159.15"; transcript_id "ENSMUSG00000058159.15_tx_29"; exon_id "chr17_8631883_8631989_+"; exonnum "8"; txlen "1711";
chr17	ENSEMBL_gcm37	exon	8631883	8631989	2.43025486477312	+	.	gene_id "ENSMUSG00000058159.15"; transcript_id "ENSMUSG00000058159.15_tx_3"; exon_id "chr17_8631883_8631989_+"; exonnum "7"; txlen "1507";
chr17	ENSEMBL_gcm37	exon	8631883	8631989	0.368233776972122	+	.	gene_id "ENSMUSG00000058159.15"; transcript_id "ENSMUSG00000058159.15_tx_30"; exon_id "chr17_8631883_8631989_+"; exonnum "8"; txlen "1795";
chr17	ENSEMBL_gcm37	exon	8631883	8631989	0.35305843457712	+	.	gene_id "ENSMUSG00000058159.15"; transcript_id "ENSMUSG00000058159.15_tx_31"; exon_id "chr17_8631883_8631989_+"; exonnum "8"; txlen "1714";
chr17	ENSEMBL_gcm37	exon	8631883	8631989	0.35050417648021	+	.	gene_id "ENSMUSG00000058159.15"; transcript_id "ENSMUSG00000058159.15_tx_32"; exon_id "chr17_8631883_8631989_+"; exonnum "7"; txlen "1597";
chr17	ENSEMBL_gcm37	exon	8631883	8631989	0.33013359001701	+	.	gene_id "ENSMUSG00000058159.15"; transcript_id "ENSMUSG00000058159.15_tx_33"; exon_id "chr17_8631883_8631989_+"; exonnum "3"; txlen "801";
chr17	ENSEMBL_gcm37	exon	8631883	8631989	0.30707812062305	+	.	gene_id "ENSMUSG00000058159.15"; transcript_id "ENSMUSG00000058159.15_tx_35"; exon_id "chr17_8631883_8631989_+"; exonnum "8"; txlen "1545";
chr17	ENSEMBL_gcm37	exon	8631883	8631989	0.269623041499433	+	.	gene_id "ENSMUSG00000058159.15"; transcript_id "ENSMUSG00000058159.15_tx_37"; exon_id "chr17_8631883_8631989_+"; exonnum "8"; txlen "1798";
chr17	ENSEMBL_gcm37	exon	8631883	8631989	0.263058091431646	+	.	gene_id "ENSMUSG00000058159.15"; transcript_id "ENSMUSG00000058159.15_tx_39"; exon_id "chr17_8631883_8631989_+"; exonnum "9"; txlen "1833";
chr17	ENSEMBL_gcm37	exon	8631883	8631989	0.260890026116364	+	.	gene_id "ENSMUSG00000058159.15"; transcript_id "ENSMUSG00000058159.15_tx_40"; exon_id "chr17_8631883_8631989_+"; exonnum "7"; txlen "1477";
chr17	ENSEMBL_gcm37	exon	8631883	8631989	0.228028502259393	+	.	gene_id "ENSMUSG00000058159.15"; transcript_id "ENSMUSG00000058159.15_tx_41"; exon_id "chr17_8631883_8631989_+"; exonnum "8"; txlen "1257";
chr17	ENSEMBL_gcm37	exon	8631883	8631989	0.218042845811267	+	.	gene_id "ENSMUSG00000058159.15"; transcript_id "ENSMUSG00000058159.15_tx_43"; exon_id "chr17_8631883_8631989_+"; exonnum "7"; txlen "1306";
chr17	ENSEMBL_gcm37	exon	8631883	8631989	0.210982853293508	+	.	gene_id "ENSMUSG00000058159.15"; transcript_id "ENSMUSG00000058159.15_tx_44"; exon_id "chr17_8631883_8631989_+"; exonnum "8"; txlen "1420";
chr17	ENSEMBL_gcm37	exon	8631883	8631989	0.18796382108616	+	.	gene_id "ENSMUSG00000058159.15"; transcript_id "ENSMUSG00000058159.15_tx_45"; exon_id "chr17_8631883_8631989_+"; exonnum "8"; txlen "1423";
chr17	ENSEMBL_gcm37	exon	8631883	8631989	0.179161685120294	+	.	gene_id "ENSMUSG00000058159.15"; transcript_id "ENSMUSG00000058159.15_tx_46"; exon_id "chr17_8631883_8631989_+"; exonnum "9"; txlen "1545";
chr17	ENSEMBL_gcm37	exon	8631883	8631989	0.155281018209759	+	.	gene_id "ENSMUSG00000058159.15"; transcript_id "ENSMUSG00000058159.15_tx_48"; exon_id "chr17_8631883_8631989_+"; exonnum "7"; txlen "1681";
chr17	ENSEMBL_gcm37	exon	8631883	8631989	2.04017243460889	+	.	gene_id "ENSMUSG00000058159.15"; transcript_id "ENSMUSG00000058159.15_tx_5"; exon_id "chr17_8631883_8631989_+"; exonnum "7"; txlen "1510";
chr17	ENSEMBL_gcm37	exon	8631883	8631989	0.147487414367838	+	.	gene_id "ENSMUSG00000058159.15"; transcript_id "ENSMUSG00000058159.15_tx_50"; exon_id "chr17_8631883_8631989_+"; exonnum "9"; txlen "1908";
chr17	ENSEMBL_gcm37	exon	8631883	8631989	0.147487414367838	+	.	gene_id "ENSMUSG00000058159.15"; transcript_id "ENSMUSG00000058159.15_tx_51"; exon_id "chr17_8631883_8631989_+"; exonnum "9"; txlen "1911";
chr17	ENSEMBL_gcm37	exon	8631883	8631989	0.147487414367838	+	.	gene_id "ENSMUSG00000058159.15"; transcript_id "ENSMUSG00000058159.15_tx_52"; exon_id "chr17_8631883_8631989_+"; exonnum "8"; txlen "1794";
chr17	ENSEMBL_gcm37	exon	8631883	8631989	0.13375157037591	+	.	gene_id "ENSMUSG00000058159.15"; transcript_id "ENSMUSG00000058159.15_tx_53"; exon_id "chr17_8631883_8631989_+"; exonnum "8"; txlen "1548";
chr17	ENSEMBL_gcm37	exon	8631883	8631989	0.133586571149893	+	.	gene_id "ENSMUSG00000058159.15"; transcript_id "ENSMUSG00000058159.15_tx_54"; exon_id "chr17_8631883_8631989_+"; exonnum "9"; txlen "1746";
chr17	ENSEMBL_gcm37	exon	8631883	8631989	0.128803006539701	+	.	gene_id "ENSMUSG00000058159.15"; transcript_id "ENSMUSG00000058159.15_tx_55"; exon_id "chr17_8631883_8631989_+"; exonnum "8"; txlen "1749";
chr17	ENSEMBL_gcm37	exon	8631883	8631989	0.125992127836828	+	.	gene_id "ENSMUSG00000058159.15"; transcript_id "ENSMUSG00000058159.15_tx_56"; exon_id "chr17_8631883_8631989_+"; exonnum "8"; txlen "1260";
chr17	ENSEMBL_gcm37	exon	8631883	8631989	1.82467898313214	+	.	gene_id "ENSMUSG00000058159.15"; transcript_id "ENSMUSG00000058159.15_tx_6"; exon_id "chr17_8631883_8631989_+"; exonnum "6"; txlen "1393";
chr17	ENSEMBL_gcm37	exon	8631883	8631989	0.114170284348544	+	.	gene_id "ENSMUSG00000058159.15"; transcript_id "ENSMUSG00000058159.15_tx_60"; exon_id "chr17_8631883_8631989_+"; exonnum "9"; txlen "1836";
chr17	ENSEMBL_gcm37	exon	8631883	8631989	0.101924664593575	+	.	gene_id "ENSMUSG00000058159.15"; transcript_id "ENSMUSG00000058159.15_tx_63"; exon_id "chr17_8631883_8631989_+"; exonnum "6"; txlen "1368";
chr17	ENSEMBL_gcm37	exon	8631883	8631989	0.101924664593575	+	.	gene_id "ENSMUSG00000058159.15"; transcript_id "ENSMUSG00000058159.15_tx_64"; exon_id "chr17_8631883_8631989_+"; exonnum "5"; txlen "1254";
chr17	ENSEMBL_gcm37	exon	8631883	8631989	0.101924664593575	+	.	gene_id "ENSMUSG00000058159.15"; transcript_id "ENSMUSG00000058159.15_tx_65"; exon_id "chr17_8631883_8631989_+"; exonnum "6"; txlen "1371";
chr17	ENSEMBL_gcm37	exon	8631883	8631989	0.0988570111407217	+	.	gene_id "ENSMUSG00000058159.15"; transcript_id "ENSMUSG00000058159.15_tx_69"; exon_id "chr17_8631883_8631989_+"; exonnum "7"; txlen "1659";
chr17	ENSEMBL_gcm37	exon	8631883	8631989	1.07291647132621	+	.	gene_id "ENSMUSG00000058159.15"; transcript_id "ENSMUSG00000058159.15_tx_7"; exon_id "chr17_8631883_8631989_+"; exonnum "8"; txlen "1999";
chr17	ENSEMBL_gcm37	exon	8631883	8631989	0.0973836458122625	+	.	gene_id "ENSMUSG00000058159.15"; transcript_id "ENSMUSG00000058159.15_tx_73"; exon_id "chr17_8631883_8631989_+"; exonnum "9"; txlen "1458";
chr17	ENSEMBL_gcm37	exon	8631883	8631989	0.0960466449849657	+	.	gene_id "ENSMUSG00000058159.15"; transcript_id "ENSMUSG00000058159.15_tx_74"; exon_id "chr17_8631883_8631989_+"; exonnum "8"; txlen "1461";
chr17	ENSEMBL_gcm37	exon	8631883	8631989	0.0938995256925887	+	.	gene_id "ENSMUSG00000058159.15"; transcript_id "ENSMUSG00000058159.15_tx_75"; exon_id "chr17_8631883_8631989_+"; exonnum "6"; txlen "1080";
chr17	ENSEMBL_gcm37	exon	8631883	8631989	0.0924464266886056	+	.	gene_id "ENSMUSG00000058159.15"; transcript_id "ENSMUSG00000058159.15_tx_77"; exon_id "chr17_8631883_8631989_+"; exonnum "7"; txlen "1371";
chr17	ENSEMBL_gcm37	exon	8631883	8631989	0.0924464266886056	+	.	gene_id "ENSMUSG00000058159.15"; transcript_id "ENSMUSG00000058159.15_tx_78"; exon_id "chr17_8631883_8631989_+"; exonnum "6"; txlen "1083";
chr17	ENSEMBL_gcm37	exon	8631883	8631989	0.0924464266886056	+	.	gene_id "ENSMUSG00000058159.15"; transcript_id "ENSMUSG00000058159.15_tx_79"; exon_id "chr17_8631883_8631989_+"; exonnum "5"; txlen "966";
chr17	ENSEMBL_gcm37	exon	8631883	8631989	0.987130313850361	+	.	gene_id "ENSMUSG00000058159.15"; transcript_id "ENSMUSG00000058159.15_tx_8"; exon_id "chr17_8631883_8631989_+"; exonnum "7"; txlen "1711";
chr17	ENSEMBL_gcm37	exon	8631883	8631989	0.0906523383112901	+	.	gene_id "ENSMUSG00000058159.15"; transcript_id "ENSMUSG00000058159.15_tx_81"; exon_id "chr17_8631883_8631989_+"; exonnum "9"; txlen "2037";
chr17	ENSEMBL_gcm37	exon	8631883	8631989	0.0870129201029722	+	.	gene_id "ENSMUSG00000058159.15"; transcript_id "ENSMUSG00000058159.15_tx_83"; exon_id "chr17_8631883_8631989_+"; exonnum "8"; txlen "1912";
chr17	ENSEMBL_gcm37	exon	8631883	8631989	0.0870129201029722	+	.	gene_id "ENSMUSG00000058159.15"; transcript_id "ENSMUSG00000058159.15_tx_84"; exon_id "chr17_8631883_8631989_+"; exonnum "7"; txlen "1798";
chr17	ENSEMBL_gcm37	exon	8631883	8631989	0.0805724052364337	+	.	gene_id "ENSMUSG00000058159.15"; transcript_id "ENSMUSG00000058159.15_tx_85"; exon_id "chr17_8631883_8631989_+"; exonnum "8"; txlen "1303";
chr17	ENSEMBL_gcm37	exon	8631883	8631989	0.0805724052364337	+	.	gene_id "ENSMUSG00000058159.15"; transcript_id "ENSMUSG00000058159.15_tx_86"; exon_id "chr17_8631883_8631989_+"; exonnum "8"; txlen "1306";
chr17	ENSEMBL_gcm37	exon	8631883	8631989	0.0794078092344144	+	.	gene_id "ENSMUSG00000058159.15"; transcript_id "ENSMUSG00000058159.15_tx_87"; exon_id "chr17_8631883_8631989_+"; exonnum "8"; txlen "1647";
chr17	ENSEMBL_gcm37	exon	8631883	8631989	0.969176798607283	+	.	gene_id "ENSMUSG00000058159.15"; transcript_id "ENSMUSG00000058159.15_tx_9"; exon_id "chr17_8631883_8631989_+"; exonnum "6"; txlen "1597";
chr17	ENSEMBL_gcm37	exon	8631883	8631989	0.0750038040252483	+	.	gene_id "ENSMUSG00000058159.15"; transcript_id "ENSMUSG00000058159.15_tx_90"; exon_id "chr17_8631883_8631989_+"; exonnum "7"; txlen "1533";
chr17	ENSEMBL_gcm37	exon	8631883	8631989	0.0713953445977756	+	.	gene_id "ENSMUSG00000058159.15"; transcript_id "ENSMUSG00000058159.15_tx_91"; exon_id "chr17_8631883_8631989_+"; exonnum "9"; txlen "1749";
chr17	ENSEMBL_gcm37	exon	8631883	8631989	0.0696804358138454	+	.	gene_id "ENSMUSG00000058159.15"; transcript_id "ENSMUSG00000058159.15_tx_92"; exon_id "chr17_8631883_8631989_+"; exonnum "9"; txlen "1548";
chr17	ENSEMBL_gcm37	exon	8631883	8631989	0.0670390246831124	+	.	gene_id "ENSMUSG00000058159.15"; transcript_id "ENSMUSG00000058159.15_tx_94"; exon_id "chr17_8631883_8631989_+"; exonnum "9"; txlen "1749";
chr17	ENSEMBL_gcm37	exon	8631883	8631989	0.066549037497257	+	.	gene_id "ENSMUSG00000058159.15"; transcript_id "ENSMUSG00000058159.15_tx_95"; exon_id "chr17_8631883_8631989_+"; exonnum "7"; txlen "1189";
chr17	ENSEMBL_gcm37	exon	8631883	8631989	0.0654009560781019	+	.	gene_id "ENSMUSG00000058159.15"; transcript_id "ENSMUSG00000058159.15_tx_97"; exon_id "chr17_8631883_8631989_+"; exonnum "8"; txlen "1737";
chr17	ENSEMBL_gcm37	exon	8631883	8631989	0.0637083067707915	+	.	gene_id "ENSMUSG00000058159.15"; transcript_id "ENSMUSG00000058159.15_tx_99"; exon_id "chr17_8631883_8631989_+"; exonnum "7"; txlen "1497";
chr17	HAVANA	exon	8636013	8636073	0	+	.	gene_id "ENSMUSG00000058159.15"; transcript_id "ENSMUST00000163578.8"; gene_type "protein_coding"; gene_name "T2"; transcript_type "protein_coding"; transcript_name "T2-201"; exon_number 8; exon_id "ENSMUSE00001323042.2"; level 2; protein_id "ENSMUSP00000156321.2"; transcript_support_level "5"; mgi_id "MGI:104658"; tag "RNA_Seq_supported_only"; tag "basic"; tag "Ensembl_canonical"; tag "GENCODE_Primary"; tag "appris_principal_2"; havana_gene "OTTMUSG00000035219.1";
chr17	HAVANA	CDS	8636013	8636073	0	+	1	gene_id "ENSMUSG00000058159.15"; transcript_id "ENSMUST00000163578.8"; gene_type "protein_coding"; gene_name "T2"; transcript_type "protein_coding"; transcript_name "T2-201"; exon_number 8; exon_id "ENSMUSE00001323042.2"; level 2; protein_id "ENSMUSP00000156321.2"; transcript_support_level "5"; mgi_id "MGI:104658"; tag "RNA_Seq_supported_only"; tag "basic"; tag "Ensembl_canonical"; tag "GENCODE_Primary"; tag "appris_principal_2"; havana_gene "OTTMUSG00000035219.1";
chr17	HAVANA	exon	8636013	8636073	0	+	.	gene_id "ENSMUSG00000058159.15"; transcript_id "ENSMUST00000169635.3"; gene_type "protein_coding"; gene_name "T2"; transcript_type "protein_coding_CDS_not_defined"; transcript_name "T2-202"; exon_number 5; exon_id "ENSMUSE00001494106.1"; level 2; transcript_support_level "1"; mgi_id "MGI:104658"; havana_gene "OTTMUSG00000035219.1"; havana_transcript "OTTMUST00000089735.1";
chr17	ENSEMBL_gcm37	exon	8636013	8636073	0.965545891966344	+	.	gene_id "ENSMUSG00000058159.15"; transcript_id "ENSMUSG00000058159.15_tx_10"; exon_id "chr17_8636013_8636073_+"; exonnum "8"; txlen "1714";
chr17	ENSEMBL_gcm37	exon	8636013	8636073	0.0637083067707915	+	.	gene_id "ENSMUSG00000058159.15"; transcript_id "ENSMUSG00000058159.15_tx_100"; exon_id "chr17_8636013_8636073_+"; exonnum "9"; txlen "1611";
chr17	ENSEMBL_gcm37	exon	8636013	8636073	0.0619627371808631	+	.	gene_id "ENSMUSG00000058159.15"; transcript_id "ENSMUSG00000058159.15_tx_102"; exon_id "chr17_8636013_8636073_+"; exonnum "9"; txlen "1915";
chr17	ENSEMBL_gcm37	exon	8636013	8636073	0.0588819044947786	+	.	gene_id "ENSMUSG00000058159.15"; transcript_id "ENSMUSG00000058159.15_tx_103"; exon_id "chr17_8636013_8636073_+"; exonnum "9"; txlen "1752";
chr17	ENSEMBL_gcm37	exon	8636013	8636073	0.0497524252151102	+	.	gene_id "ENSMUSG00000058159.15"; transcript_id "ENSMUSG00000058159.15_tx_108"; exon_id "chr17_8636013_8636073_+"; exonnum "9"; txlen "1614";
chr17	ENSEMBL_gcm37	exon	8636013	8636073	0.903391286019627	+	.	gene_id "ENSMUSG00000058159.15"; transcript_id "ENSMUSG00000058159.15_tx_11"; exon_id "chr17_8636013_8636073_+"; exonnum "4"; txlen "1089";
chr17	ENSEMBL_gcm37	exon	8636013	8636073	0.0436105344303959	+	.	gene_id "ENSMUSG00000058159.15"; transcript_id "ENSMUSG00000058159.15_tx_111"; exon_id "chr17_8636013_8636073_+"; exonnum "10"; txlen "1629";
chr17	ENSEMBL_gcm37	exon	8636013	8636073	0.0412250921371288	+	.	gene_id "ENSMUSG00000058159.15"; transcript_id "ENSMUSG00000058159.15_tx_114"; exon_id "chr17_8636013_8636073_+"; exonnum "10"; txlen "2040";
chr17	ENSEMBL_gcm37	exon	8636013	8636073	0.872018830247786	+	.	gene_id "ENSMUSG00000058159.15"; transcript_id "ENSMUSG00000058159.15_tx_12"; exon_id "chr17_8636013_8636073_+"; exonnum "9"; txlen "2002";
chr17	ENSEMBL_gcm37	exon	8636013	8636073	0.0022578203976183	+	.	gene_id "ENSMUSG00000058159.15"; transcript_id "ENSMUSG00000058159.15_tx_125"; exon_id "chr17_8636013_8636073_+"; exonnum "11"; txlen "2065";
chr17	ENSEMBL_gcm37	exon	8636013	8636073	0.0022578203976183	+	.	gene_id "ENSMUSG00000058159.15"; transcript_id "ENSMUSG00000058159.15_tx_126"; exon_id "chr17_8636013_8636073_+"; exonnum "11"; txlen "1978";
chr17	ENSEMBL_gcm37	exon	8636013	8636073	0.627726348318397	+	.	gene_id "ENSMUSG00000058159.15"; transcript_id "ENSMUSG00000058159.15_tx_16"; exon_id "chr17_8636013_8636073_+"; exonnum "9"; txlen "1591";
chr17	ENSEMBL_gcm37	exon	8636013	8636073	0.624236617623369	+	.	gene_id "ENSMUSG00000058159.15"; transcript_id "ENSMUSG00000058159.15_tx_17"; exon_id "chr17_8636013_8636073_+"; exonnum "8"; txlen "1885";
chr17	ENSEMBL_gcm37	exon	8636013	8636073	2.78066330161018	+	.	gene_id "ENSMUSG00000058159.15"; transcript_id "ENSMUSG00000058159.15_tx_2"; exon_id "chr17_8636013_8636073_+"; exonnum "9"; txlen "1798";
chr17	ENSEMBL_gcm37	exon	8636013	8636073	0.499387174384541	+	.	gene_id "ENSMUSG00000058159.15"; transcript_id "ENSMUSG00000058159.15_tx_20"; exon_id "chr17_8636013_8636073_+"; exonnum "9"; txlen "1708";
chr17	ENSEMBL_gcm37	exon	8636013	8636073	0.425673879080985	+	.	gene_id "ENSMUSG00000058159.15"; transcript_id "ENSMUSG00000058159.15_tx_25"; exon_id "chr17_8636013_8636073_+"; exonnum "8"; txlen "1594";
chr17	ENSEMBL_gcm37	exon	8636013	8636073	0.404103703281128	+	.	gene_id "ENSMUSG00000058159.15"; transcript_id "ENSMUSG00000058159.15_tx_27"; exon_id "chr17_8636013_8636073_+"; exonnum "9"; txlen "1594";
chr17	ENSEMBL_gcm37	exon	8636013	8636073	0.375850663696626	+	.	gene_id "ENSMUSG00000058159.15"; transcript_id "ENSMUSG00000058159.15_tx_29"; exon_id "chr17_8636013_8636073_+"; exonnum "9"; txlen "1711";
chr17	ENSEMBL_gcm37	exon	8636013	8636073	2.43025486477312	+	.	gene_id "ENSMUSG00000058159.15"; transcript_id "ENSMUSG00000058159.15_tx_3"; exon_id "chr17_8636013_8636073_+"; exonnum "8"; txlen "1507";
chr17	ENSEMBL_gcm37	exon	8636013	8636073	0.368233776972122	+	.	gene_id "ENSMUSG00000058159.15"; transcript_id "ENSMUSG00000058159.15_tx_30"; exon_id "chr17_8636013_8636073_+"; exonnum "9"; txlen "1795";
chr17	ENSEMBL_gcm37	exon	8636013	8636073	0.30707812062305	+	.	gene_id "ENSMUSG00000058159.15"; transcript_id "ENSMUSG00000058159.15_tx_35"; exon_id "chr17_8636013_8636073_+"; exonnum "9"; txlen "1545";
chr17	ENSEMBL_gcm37	exon	8636013	8636073	0.269623041499433	+	.	gene_id "ENSMUSG00000058159.15"; transcript_id "ENSMUSG00000058159.15_tx_37"; exon_id "chr17_8636013_8636073_+"; exonnum "9"; txlen "1798";
chr17	ENSEMBL_gcm37	exon	8636013	8636073	0.263058091431646	+	.	gene_id "ENSMUSG00000058159.15"; transcript_id "ENSMUSG00000058159.15_tx_39"; exon_id "chr17_8636013_8636073_+"; exonnum "10"; txlen "1833";
chr17	ENSEMBL_gcm37	exon	8636013	8636073	0.260890026116364	+	.	gene_id "ENSMUSG00000058159.15"; transcript_id "ENSMUSG00000058159.15_tx_40"; exon_id "chr17_8636013_8636073_+"; exonnum "8"; txlen "1477";
chr17	ENSEMBL_gcm37	exon	8636013	8636073	0.155281018209759	+	.	gene_id "ENSMUSG00000058159.15"; transcript_id "ENSMUSG00000058159.15_tx_48"; exon_id "chr17_8636013_8636073_+"; exonnum "8"; txlen "1681";
chr17	ENSEMBL_gcm37	exon	8636013	8636073	2.04017243460889	+	.	gene_id "ENSMUSG00000058159.15"; transcript_id "ENSMUSG00000058159.15_tx_5"; exon_id "chr17_8636013_8636073_+"; exonnum "8"; txlen "1510";
chr17	ENSEMBL_gcm37	exon	8636013	8636073	0.147487414367838	+	.	gene_id "ENSMUSG00000058159.15"; transcript_id "ENSMUSG00000058159.15_tx_50"; exon_id "chr17_8636013_8636073_+"; exonnum "10"; txlen "1908";
chr17	ENSEMBL_gcm37	exon	8636013	8636073	0.147487414367838	+	.	gene_id "ENSMUSG00000058159.15"; transcript_id "ENSMUSG00000058159.15_tx_51"; exon_id "chr17_8636013_8636073_+"; exonnum "10"; txlen "1911";
chr17	ENSEMBL_gcm37	exon	8636013	8636073	0.147487414367838	+	.	gene_id "ENSMUSG00000058159.15"; transcript_id "ENSMUSG00000058159.15_tx_52"; exon_id "chr17_8636013_8636073_+"; exonnum "9"; txlen "1794";
chr17	ENSEMBL_gcm37	exon	8636013	8636073	0.13375157037591	+	.	gene_id "ENSMUSG00000058159.15"; transcript_id "ENSMUSG00000058159.15_tx_53"; exon_id "chr17_8636013_8636073_+"; exonnum "9"; txlen "1548";
chr17	ENSEMBL_gcm37	exon	8636013	8636073	0.133586571149893	+	.	gene_id "ENSMUSG00000058159.15"; transcript_id "ENSMUSG00000058159.15_tx_54"; exon_id "chr17_8636013_8636073_+"; exonnum "10"; txlen "1746";
chr17	ENSEMBL_gcm37	exon	8636013	8636073	0.128803006539701	+	.	gene_id "ENSMUSG00000058159.15"; transcript_id "ENSMUSG00000058159.15_tx_55"; exon_id "chr17_8636013_8636073_+"; exonnum "9"; txlen "1749";
chr17	ENSEMBL_gcm37	exon	8636013	8636073	1.82467898313214	+	.	gene_id "ENSMUSG00000058159.15"; transcript_id "ENSMUSG00000058159.15_tx_6"; exon_id "chr17_8636013_8636073_+"; exonnum "7"; txlen "1393";
chr17	ENSEMBL_gcm37	exon	8636013	8636073	0.114170284348544	+	.	gene_id "ENSMUSG00000058159.15"; transcript_id "ENSMUSG00000058159.15_tx_60"; exon_id "chr17_8636013_8636073_+"; exonnum "10"; txlen "1836";
chr17	ENSEMBL_gcm37	exon	8636013	8636073	0.101924664593575	+	.	gene_id "ENSMUSG00000058159.15"; transcript_id "ENSMUSG00000058159.15_tx_63"; exon_id "chr17_8636013_8636073_+"; exonnum "7"; txlen "1368";
chr17	ENSEMBL_gcm37	exon	8636013	8636073	0.101924664593575	+	.	gene_id "ENSMUSG00000058159.15"; transcript_id "ENSMUSG00000058159.15_tx_64"; exon_id "chr17_8636013_8636073_+"; exonnum "6"; txlen "1254";
chr17	ENSEMBL_gcm37	exon	8636013	8636073	0.101924664593575	+	.	gene_id "ENSMUSG00000058159.15"; transcript_id "ENSMUSG00000058159.15_tx_65"; exon_id "chr17_8636013_8636073_+"; exonnum "7"; txlen "1371";
chr17	ENSEMBL_gcm37	exon	8636013	8636073	0.0988570111407217	+	.	gene_id "ENSMUSG00000058159.15"; transcript_id "ENSMUSG00000058159.15_tx_69"; exon_id "chr17_8636013_8636073_+"; exonnum "8"; txlen "1659";
chr17	ENSEMBL_gcm37	exon	8636013	8636073	1.07291647132621	+	.	gene_id "ENSMUSG00000058159.15"; transcript_id "ENSMUSG00000058159.15_tx_7"; exon_id "chr17_8636013_8636073_+"; exonnum "9"; txlen "1999";
chr17	ENSEMBL_gcm37	exon	8636013	8636073	0.987130313850361	+	.	gene_id "ENSMUSG00000058159.15"; transcript_id "ENSMUSG00000058159.15_tx_8"; exon_id "chr17_8636013_8636073_+"; exonnum "8"; txlen "1711";
chr17	ENSEMBL_gcm37	exon	8636013	8636073	0.0906523383112901	+	.	gene_id "ENSMUSG00000058159.15"; transcript_id "ENSMUSG00000058159.15_tx_81"; exon_id "chr17_8636013_8636073_+"; exonnum "10"; txlen "2037";
chr17	ENSEMBL_gcm37	exon	8636013	8636073	0.0870129201029722	+	.	gene_id "ENSMUSG00000058159.15"; transcript_id "ENSMUSG00000058159.15_tx_83"; exon_id "chr17_8636013_8636073_+"; exonnum "9"; txlen "1912";
chr17	ENSEMBL_gcm37	exon	8636013	8636073	0.0870129201029722	+	.	gene_id "ENSMUSG00000058159.15"; transcript_id "ENSMUSG00000058159.15_tx_84"; exon_id "chr17_8636013_8636073_+"; exonnum "8"; txlen "1798";
chr17	ENSEMBL_gcm37	exon	8636013	8636073	0.969176798607283	+	.	gene_id "ENSMUSG00000058159.15"; transcript_id "ENSMUSG00000058159.15_tx_9"; exon_id "chr17_8636013_8636073_+"; exonnum "7"; txlen "1597";
chr17	ENSEMBL_gcm37	exon	8636013	8636073	0.0713953445977756	+	.	gene_id "ENSMUSG00000058159.15"; transcript_id "ENSMUSG00000058159.15_tx_91"; exon_id "chr17_8636013_8636073_+"; exonnum "10"; txlen "1749";
chr17	ENSEMBL_gcm37	exon	8636013	8636073	0.0637083067707915	+	.	gene_id "ENSMUSG00000058159.15"; transcript_id "ENSMUSG00000058159.15_tx_99"; exon_id "chr17_8636013_8636073_+"; exonnum "8"; txlen "1497";
chr17	HAVANA	exon	8636826	8637052	0	+	.	gene_id "ENSMUSG00000058159.15"; transcript_id "ENSMUST00000163578.8"; gene_type "protein_coding"; gene_name "T2"; transcript_type "protein_coding"; transcript_name "T2-201"; exon_number 9; exon_id "ENSMUSE00001329264.2"; level 2; protein_id "ENSMUSP00000156321.2"; transcript_support_level "5"; mgi_id "MGI:104658"; tag "RNA_Seq_supported_only"; tag "basic"; tag "Ensembl_canonical"; tag "GENCODE_Primary"; tag "appris_principal_2"; havana_gene "OTTMUSG00000035219.1";
chr17	HAVANA	CDS	8636826	8637052	0	+	0	gene_id "ENSMUSG00000058159.15"; transcript_id "ENSMUST00000163578.8"; gene_type "protein_coding"; gene_name "T2"; transcript_type "protein_coding"; transcript_name "T2-201"; exon_number 9; exon_id "ENSMUSE00001329264.2"; level 2; protein_id "ENSMUSP00000156321.2"; transcript_support_level "5"; mgi_id "MGI:104658"; tag "RNA_Seq_supported_only"; tag "basic"; tag "Ensembl_canonical"; tag "GENCODE_Primary"; tag "appris_principal_2"; havana_gene "OTTMUSG00000035219.1";
chr17	HAVANA	exon	8636826	8637052	0	+	.	gene_id "ENSMUSG00000058159.15"; transcript_id "ENSMUST00000169635.3"; gene_type "protein_coding"; gene_name "T2"; transcript_type "protein_coding_CDS_not_defined"; transcript_name "T2-202"; exon_number 6; exon_id "ENSMUSE00001494104.1"; level 2; transcript_support_level "1"; mgi_id "MGI:104658"; havana_gene "OTTMUSG00000035219.1"; havana_transcript "OTTMUST00000089735.1";
chr17	ENSEMBL_gcm37	exon	8636826	8637052	0.965545891966344	+	.	gene_id "ENSMUSG00000058159.15"; transcript_id "ENSMUSG00000058159.15_tx_10"; exon_id "chr17_8636826_8637052_+"; exonnum "9"; txlen "1714";
chr17	ENSEMBL_gcm37	exon	8636826	8637052	0.0637083067707915	+	.	gene_id "ENSMUSG00000058159.15"; transcript_id "ENSMUSG00000058159.15_tx_100"; exon_id "chr17_8636826_8637052_+"; exonnum "10"; txlen "1611";
chr17	ENSEMBL_gcm37	exon	8636826	8637052	0.0628329034142484	+	.	gene_id "ENSMUSG00000058159.15"; transcript_id "ENSMUSG00000058159.15_tx_101"; exon_id "chr17_8636826_8637052_+"; exonnum "9"; txlen "1650";
chr17	ENSEMBL_gcm37	exon	8636826	8637052	0.0619627371808631	+	.	gene_id "ENSMUSG00000058159.15"; transcript_id "ENSMUSG00000058159.15_tx_102"; exon_id "chr17_8636826_8637052_+"; exonnum "10"; txlen "1915";
chr17	ENSEMBL_gcm37	exon	8636826	8637052	0.0588819044947786	+	.	gene_id "ENSMUSG00000058159.15"; transcript_id "ENSMUSG00000058159.15_tx_103"; exon_id "chr17_8636826_8637052_+"; exonnum "10"; txlen "1752";
chr17	ENSEMBL_gcm37	exon	8636826	8637052	0.0497524252151102	+	.	gene_id "ENSMUSG00000058159.15"; transcript_id "ENSMUSG00000058159.15_tx_108"; exon_id "chr17_8636826_8637052_+"; exonnum "10"; txlen "1614";
chr17	ENSEMBL_gcm37	exon	8636826	8637052	0.903391286019627	+	.	gene_id "ENSMUSG00000058159.15"; transcript_id "ENSMUSG00000058159.15_tx_11"; exon_id "chr17_8636826_8637052_+"; exonnum "5"; txlen "1089";
chr17	ENSEMBL_gcm37	exon	8636826	8637052	0.0436105344303959	+	.	gene_id "ENSMUSG00000058159.15"; transcript_id "ENSMUSG00000058159.15_tx_111"; exon_id "chr17_8636826_8637052_+"; exonnum "11"; txlen "1629";
chr17	ENSEMBL_gcm37	exon	8636826	8637052	0.0412250921371288	+	.	gene_id "ENSMUSG00000058159.15"; transcript_id "ENSMUSG00000058159.15_tx_114"; exon_id "chr17_8636826_8637052_+"; exonnum "11"; txlen "2040";
chr17	ENSEMBL_gcm37	exon	8636826	8637052	0.040105795725717	+	.	gene_id "ENSMUSG00000058159.15"; transcript_id "ENSMUSG00000058159.15_tx_115"; exon_id "chr17_8636826_8637052_+"; exonnum "7"; txlen "1332";
chr17	ENSEMBL_gcm37	exon	8636826	8637052	0.040105795725717	+	.	gene_id "ENSMUSG00000058159.15"; transcript_id "ENSMUSG00000058159.15_tx_116"; exon_id "chr17_8636826_8637052_+"; exonnum "8"; txlen "1446";
chr17	ENSEMBL_gcm37	exon	8636826	8637052	0.040105795725717	+	.	gene_id "ENSMUSG00000058159.15"; transcript_id "ENSMUSG00000058159.15_tx_117"; exon_id "chr17_8636826_8637052_+"; exonnum "8"; txlen "1449";
chr17	ENSEMBL_gcm37	exon	8636826	8637052	0.872018830247786	+	.	gene_id "ENSMUSG00000058159.15"; transcript_id "ENSMUSG00000058159.15_tx_12"; exon_id "chr17_8636826_8637052_+"; exonnum "10"; txlen "2002";
chr17	ENSEMBL_gcm37	exon	8636826	8637052	0.0354643293506329	+	.	gene_id "ENSMUSG00000058159.15"; transcript_id "ENSMUSG00000058159.15_tx_120"; exon_id "chr17_8636826_8637052_+"; exonnum "9"; txlen "1530";
chr17	ENSEMBL_gcm37	exon	8636826	8637052	0.0354643293506329	+	.	gene_id "ENSMUSG00000058159.15"; transcript_id "ENSMUSG00000058159.15_tx_121"; exon_id "chr17_8636826_8637052_+"; exonnum "9"; txlen "1533";
chr17	ENSEMBL_gcm37	exon	8636826	8637052	0.0354643293506329	+	.	gene_id "ENSMUSG00000058159.15"; transcript_id "ENSMUSG00000058159.15_tx_122"; exon_id "chr17_8636826_8637052_+"; exonnum "8"; txlen "1416";
chr17	ENSEMBL_gcm37	exon	8636826	8637052	0.0022578203976183	+	.	gene_id "ENSMUSG00000058159.15"; transcript_id "ENSMUSG00000058159.15_tx_125"; exon_id "chr17_8636826_8637052_+"; exonnum "12"; txlen "2065";
chr17	ENSEMBL_gcm37	exon	8636826	8637052	0.0022578203976183	+	.	gene_id "ENSMUSG00000058159.15"; transcript_id "ENSMUSG00000058159.15_tx_126"; exon_id "chr17_8636826_8637052_+"; exonnum "12"; txlen "1978";
chr17	ENSEMBL_gcm37	exon	8636826	8637052	0.627726348318397	+	.	gene_id "ENSMUSG00000058159.15"; transcript_id "ENSMUSG00000058159.15_tx_16"; exon_id "chr17_8636826_8637052_+"; exonnum "10"; txlen "1591";
chr17	ENSEMBL_gcm37	exon	8636826	8637052	0.624236617623369	+	.	gene_id "ENSMUSG00000058159.15"; transcript_id "ENSMUSG00000058159.15_tx_17"; exon_id "chr17_8636826_8637052_+"; exonnum "9"; txlen "1885";
chr17	ENSEMBL_gcm37	exon	8636826	8637052	2.78066330161018	+	.	gene_id "ENSMUSG00000058159.15"; transcript_id "ENSMUSG00000058159.15_tx_2"; exon_id "chr17_8636826_8637052_+"; exonnum "10"; txlen "1798";
chr17	ENSEMBL_gcm37	exon	8636826	8637052	0.499387174384541	+	.	gene_id "ENSMUSG00000058159.15"; transcript_id "ENSMUSG00000058159.15_tx_20"; exon_id "chr17_8636826_8637052_+"; exonnum "10"; txlen "1708";
chr17	ENSEMBL_gcm37	exon	8636826	8637052	0.426215132588452	+	.	gene_id "ENSMUSG00000058159.15"; transcript_id "ENSMUSG00000058159.15_tx_24"; exon_id "chr17_8636826_8637052_+"; exonnum "4"; txlen "1028";
chr17	ENSEMBL_gcm37	exon	8636826	8637052	0.425673879080985	+	.	gene_id "ENSMUSG00000058159.15"; transcript_id "ENSMUSG00000058159.15_tx_25"; exon_id "chr17_8636826_8637052_+"; exonnum "9"; txlen "1594";
chr17	ENSEMBL_gcm37	exon	8636826	8637052	0.404103703281128	+	.	gene_id "ENSMUSG00000058159.15"; transcript_id "ENSMUSG00000058159.15_tx_27"; exon_id "chr17_8636826_8637052_+"; exonnum "10"; txlen "1594";
chr17	ENSEMBL_gcm37	exon	8636826	8637052	0.375850663696626	+	.	gene_id "ENSMUSG00000058159.15"; transcript_id "ENSMUSG00000058159.15_tx_29"; exon_id "chr17_8636826_8637052_+"; exonnum "10"; txlen "1711";
chr17	ENSEMBL_gcm37	exon	8636826	8637052	2.43025486477312	+	.	gene_id "ENSMUSG00000058159.15"; transcript_id "ENSMUSG00000058159.15_tx_3"; exon_id "chr17_8636826_8637052_+"; exonnum "9"; txlen "1507";
chr17	ENSEMBL_gcm37	exon	8636826	8637052	0.368233776972122	+	.	gene_id "ENSMUSG00000058159.15"; transcript_id "ENSMUSG00000058159.15_tx_30"; exon_id "chr17_8636826_8637052_+"; exonnum "10"; txlen "1795";
chr17	ENSEMBL_gcm37	exon	8636826	8637052	0.30707812062305	+	.	gene_id "ENSMUSG00000058159.15"; transcript_id "ENSMUSG00000058159.15_tx_35"; exon_id "chr17_8636826_8637052_+"; exonnum "10"; txlen "1545";
chr17	ENSEMBL_gcm37	exon	8636826	8637052	0.269623041499433	+	.	gene_id "ENSMUSG00000058159.15"; transcript_id "ENSMUSG00000058159.15_tx_37"; exon_id "chr17_8636826_8637052_+"; exonnum "10"; txlen "1798";
chr17	ENSEMBL_gcm37	exon	8636826	8637052	0.263058091431646	+	.	gene_id "ENSMUSG00000058159.15"; transcript_id "ENSMUSG00000058159.15_tx_39"; exon_id "chr17_8636826_8637052_+"; exonnum "11"; txlen "1833";
chr17	ENSEMBL_gcm37	exon	8636826	8637052	0.260890026116364	+	.	gene_id "ENSMUSG00000058159.15"; transcript_id "ENSMUSG00000058159.15_tx_40"; exon_id "chr17_8636826_8637052_+"; exonnum "9"; txlen "1477";
chr17	ENSEMBL_gcm37	exon	8636826	8637052	0.155281018209759	+	.	gene_id "ENSMUSG00000058159.15"; transcript_id "ENSMUSG00000058159.15_tx_48"; exon_id "chr17_8636826_8637052_+"; exonnum "9"; txlen "1681";
chr17	ENSEMBL_gcm37	exon	8636826	8637052	2.04017243460889	+	.	gene_id "ENSMUSG00000058159.15"; transcript_id "ENSMUSG00000058159.15_tx_5"; exon_id "chr17_8636826_8637052_+"; exonnum "9"; txlen "1510";
chr17	ENSEMBL_gcm37	exon	8636826	8637052	0.147487414367838	+	.	gene_id "ENSMUSG00000058159.15"; transcript_id "ENSMUSG00000058159.15_tx_50"; exon_id "chr17_8636826_8637052_+"; exonnum "11"; txlen "1908";
chr17	ENSEMBL_gcm37	exon	8636826	8637052	0.147487414367838	+	.	gene_id "ENSMUSG00000058159.15"; transcript_id "ENSMUSG00000058159.15_tx_51"; exon_id "chr17_8636826_8637052_+"; exonnum "11"; txlen "1911";
chr17	ENSEMBL_gcm37	exon	8636826	8637052	0.147487414367838	+	.	gene_id "ENSMUSG00000058159.15"; transcript_id "ENSMUSG00000058159.15_tx_52"; exon_id "chr17_8636826_8637052_+"; exonnum "10"; txlen "1794";
chr17	ENSEMBL_gcm37	exon	8636826	8637052	0.13375157037591	+	.	gene_id "ENSMUSG00000058159.15"; transcript_id "ENSMUSG00000058159.15_tx_53"; exon_id "chr17_8636826_8637052_+"; exonnum "10"; txlen "1548";
chr17	ENSEMBL_gcm37	exon	8636826	8637052	0.133586571149893	+	.	gene_id "ENSMUSG00000058159.15"; transcript_id "ENSMUSG00000058159.15_tx_54"; exon_id "chr17_8636826_8637052_+"; exonnum "11"; txlen "1746";
chr17	ENSEMBL_gcm37	exon	8636826	8637052	0.128803006539701	+	.	gene_id "ENSMUSG00000058159.15"; transcript_id "ENSMUSG00000058159.15_tx_55"; exon_id "chr17_8636826_8637052_+"; exonnum "10"; txlen "1749";
chr17	ENSEMBL_gcm37	exon	8636826	8637052	1.82467898313214	+	.	gene_id "ENSMUSG00000058159.15"; transcript_id "ENSMUSG00000058159.15_tx_6"; exon_id "chr17_8636826_8637052_+"; exonnum "8"; txlen "1393";
chr17	ENSEMBL_gcm37	exon	8636826	8637052	0.114170284348544	+	.	gene_id "ENSMUSG00000058159.15"; transcript_id "ENSMUSG00000058159.15_tx_60"; exon_id "chr17_8636826_8637052_+"; exonnum "11"; txlen "1836";
chr17	ENSEMBL_gcm37	exon	8636826	8637052	0.101924664593575	+	.	gene_id "ENSMUSG00000058159.15"; transcript_id "ENSMUSG00000058159.15_tx_63"; exon_id "chr17_8636826_8637052_+"; exonnum "8"; txlen "1368";
chr17	ENSEMBL_gcm37	exon	8636826	8637052	0.101924664593575	+	.	gene_id "ENSMUSG00000058159.15"; transcript_id "ENSMUSG00000058159.15_tx_64"; exon_id "chr17_8636826_8637052_+"; exonnum "7"; txlen "1254";
chr17	ENSEMBL_gcm37	exon	8636826	8637052	0.101924664593575	+	.	gene_id "ENSMUSG00000058159.15"; transcript_id "ENSMUSG00000058159.15_tx_65"; exon_id "chr17_8636826_8637052_+"; exonnum "8"; txlen "1371";
chr17	ENSEMBL_gcm37	exon	8636826	8637052	0.0988570111407217	+	.	gene_id "ENSMUSG00000058159.15"; transcript_id "ENSMUSG00000058159.15_tx_69"; exon_id "chr17_8636826_8637052_+"; exonnum "9"; txlen "1659";
chr17	ENSEMBL_gcm37	exon	8636826	8637052	1.07291647132621	+	.	gene_id "ENSMUSG00000058159.15"; transcript_id "ENSMUSG00000058159.15_tx_7"; exon_id "chr17_8636826_8637052_+"; exonnum "10"; txlen "1999";
chr17	ENSEMBL_gcm37	exon	8636826	8637052	0.987130313850361	+	.	gene_id "ENSMUSG00000058159.15"; transcript_id "ENSMUSG00000058159.15_tx_8"; exon_id "chr17_8636826_8637052_+"; exonnum "9"; txlen "1711";
chr17	ENSEMBL_gcm37	exon	8636826	8637052	0.0906523383112901	+	.	gene_id "ENSMUSG00000058159.15"; transcript_id "ENSMUSG00000058159.15_tx_81"; exon_id "chr17_8636826_8637052_+"; exonnum "11"; txlen "2037";
chr17	ENSEMBL_gcm37	exon	8636826	8637052	0.0870129201029722	+	.	gene_id "ENSMUSG00000058159.15"; transcript_id "ENSMUSG00000058159.15_tx_83"; exon_id "chr17_8636826_8637052_+"; exonnum "10"; txlen "1912";
chr17	ENSEMBL_gcm37	exon	8636826	8637052	0.0870129201029722	+	.	gene_id "ENSMUSG00000058159.15"; transcript_id "ENSMUSG00000058159.15_tx_84"; exon_id "chr17_8636826_8637052_+"; exonnum "9"; txlen "1798";
chr17	ENSEMBL_gcm37	exon	8636826	8637052	0.0794078092344144	+	.	gene_id "ENSMUSG00000058159.15"; transcript_id "ENSMUSG00000058159.15_tx_87"; exon_id "chr17_8636826_8637052_+"; exonnum "9"; txlen "1647";
chr17	ENSEMBL_gcm37	exon	8636826	8637052	0.969176798607283	+	.	gene_id "ENSMUSG00000058159.15"; transcript_id "ENSMUSG00000058159.15_tx_9"; exon_id "chr17_8636826_8637052_+"; exonnum "8"; txlen "1597";
chr17	ENSEMBL_gcm37	exon	8636826	8637052	0.0750038040252483	+	.	gene_id "ENSMUSG00000058159.15"; transcript_id "ENSMUSG00000058159.15_tx_90"; exon_id "chr17_8636826_8637052_+"; exonnum "8"; txlen "1533";
chr17	ENSEMBL_gcm37	exon	8636826	8637052	0.0713953445977756	+	.	gene_id "ENSMUSG00000058159.15"; transcript_id "ENSMUSG00000058159.15_tx_91"; exon_id "chr17_8636826_8637052_+"; exonnum "11"; txlen "1749";
chr17	ENSEMBL_gcm37	exon	8636826	8637052	0.0654009560781019	+	.	gene_id "ENSMUSG00000058159.15"; transcript_id "ENSMUSG00000058159.15_tx_97"; exon_id "chr17_8636826_8637052_+"; exonnum "9"; txlen "1737";
chr17	ENSEMBL_gcm37	exon	8636826	8637052	0.0637083067707915	+	.	gene_id "ENSMUSG00000058159.15"; transcript_id "ENSMUSG00000058159.15_tx_99"; exon_id "chr17_8636826_8637052_+"; exonnum "9"; txlen "1497";
chr17	sragcm37_es	exon	8640071	8640188	0.0350723972916105	+	.	gene_id "ENSMUSG00000058159.15"; transcript_id "ENSMUSG00000058159.15_tx_123"; exon_id "chr17_8640071_8640188_+"; exonnum "1"; txlen "590";
chr17	HAVANA	exon	8640440	8640554	0	+	.	gene_id "ENSMUSG00000058159.15"; transcript_id "ENSMUST00000234809.2"; gene_type "protein_coding"; gene_name "T2"; transcript_type "protein_coding"; transcript_name "T2-203"; exon_number 9; exon_id "ENSMUSE00001328168.2"; level 2; protein_id "ENSMUSP00000157191.2"; mgi_id "MGI:104658"; tag "RNA_Seq_supported_only"; tag "basic"; tag "appris_alternative_2"; havana_gene "OTTMUSG00000035219.1"; havana_transcript "OTTMUST00000177320.1";
chr17	HAVANA	CDS	8640440	8640554	0	+	1	gene_id "ENSMUSG00000058159.15"; transcript_id "ENSMUST00000234809.2"; gene_type "protein_coding"; gene_name "T2"; transcript_type "protein_coding"; transcript_name "T2-203"; exon_number 9; exon_id "ENSMUSE00001328168.2"; level 2; protein_id "ENSMUSP00000157191.2"; mgi_id "MGI:104658"; tag "RNA_Seq_supported_only"; tag "basic"; tag "appris_alternative_2"; havana_gene "OTTMUSG00000035219.1"; havana_transcript "OTTMUST00000177320.1";
chr17	HAVANA	exon	8640440	8640554	0	+	.	gene_id "ENSMUSG00000058159.15"; transcript_id "ENSMUST00000163578.8"; gene_type "protein_coding"; gene_name "T2"; transcript_type "protein_coding"; transcript_name "T2-201"; exon_number 10; exon_id "ENSMUSE00001328168.2"; level 2; protein_id "ENSMUSP00000156321.2"; transcript_support_level "5"; mgi_id "MGI:104658"; tag "RNA_Seq_supported_only"; tag "basic"; tag "Ensembl_canonical"; tag "GENCODE_Primary"; tag "appris_principal_2"; havana_gene "OTTMUSG00000035219.1";
chr17	HAVANA	CDS	8640440	8640554	0	+	1	gene_id "ENSMUSG00000058159.15"; transcript_id "ENSMUST00000163578.8"; gene_type "protein_coding"; gene_name "T2"; transcript_type "protein_coding"; transcript_name "T2-201"; exon_number 10; exon_id "ENSMUSE00001328168.2"; level 2; protein_id "ENSMUSP00000156321.2"; transcript_support_level "5"; mgi_id "MGI:104658"; tag "RNA_Seq_supported_only"; tag "basic"; tag "Ensembl_canonical"; tag "GENCODE_Primary"; tag "appris_principal_2"; havana_gene "OTTMUSG00000035219.1";
chr17	HAVANA	exon	8640440	8640554	0	+	.	gene_id "ENSMUSG00000058159.15"; transcript_id "ENSMUST00000169635.3"; gene_type "protein_coding"; gene_name "T2"; transcript_type "protein_coding_CDS_not_defined"; transcript_name "T2-202"; exon_number 7; exon_id "ENSMUSE00001494105.1"; level 2; transcript_support_level "1"; mgi_id "MGI:104658"; havana_gene "OTTMUSG00000035219.1"; havana_transcript "OTTMUST00000089735.1";
chr17	ENSEMBL_gcm37	exon	8640440	8640554	0.965545891966344	+	.	gene_id "ENSMUSG00000058159.15"; transcript_id "ENSMUSG00000058159.15_tx_10"; exon_id "chr17_8640440_8640554_+"; exonnum "10"; txlen "1714";
chr17	ENSEMBL_gcm37	exon	8640440	8640554	0.0637083067707915	+	.	gene_id "ENSMUSG00000058159.15"; transcript_id "ENSMUSG00000058159.15_tx_100"; exon_id "chr17_8640440_8640554_+"; exonnum "11"; txlen "1611";
chr17	ENSEMBL_gcm37	exon	8640440	8640554	0.0628329034142484	+	.	gene_id "ENSMUSG00000058159.15"; transcript_id "ENSMUSG00000058159.15_tx_101"; exon_id "chr17_8640440_8640554_+"; exonnum "10"; txlen "1650";
chr17	ENSEMBL_gcm37	exon	8640440	8640554	0.0619627371808631	+	.	gene_id "ENSMUSG00000058159.15"; transcript_id "ENSMUSG00000058159.15_tx_102"; exon_id "chr17_8640440_8640554_+"; exonnum "11"; txlen "1915";
chr17	ENSEMBL_gcm37	exon	8640440	8640554	0.0588819044947786	+	.	gene_id "ENSMUSG00000058159.15"; transcript_id "ENSMUSG00000058159.15_tx_103"; exon_id "chr17_8640440_8640554_+"; exonnum "11"; txlen "1752";
chr17	ENSEMBL_gcm37	exon	8640440	8640554	0.0577280864753801	+	.	gene_id "ENSMUSG00000058159.15"; transcript_id "ENSMUSG00000058159.15_tx_104"; exon_id "chr17_8640440_8640554_+"; exonnum "10"; txlen "1461";
chr17	ENSEMBL_gcm37	exon	8640440	8640554	0.0552534917943459	+	.	gene_id "ENSMUSG00000058159.15"; transcript_id "ENSMUSG00000058159.15_tx_105"; exon_id "chr17_8640440_8640554_+"; exonnum "9"; txlen "1507";
chr17	ENSEMBL_gcm37	exon	8640440	8640554	0.0552534917943459	+	.	gene_id "ENSMUSG00000058159.15"; transcript_id "ENSMUSG00000058159.15_tx_106"; exon_id "chr17_8640440_8640554_+"; exonnum "9"; txlen "1510";
chr17	ENSEMBL_gcm37	exon	8640440	8640554	0.0497524252151102	+	.	gene_id "ENSMUSG00000058159.15"; transcript_id "ENSMUSG00000058159.15_tx_108"; exon_id "chr17_8640440_8640554_+"; exonnum "11"; txlen "1614";
chr17	ENSEMBL_gcm37	exon	8640440	8640554	0.0488310257148273	+	.	gene_id "ENSMUSG00000058159.15"; transcript_id "ENSMUSG00000058159.15_tx_109"; exon_id "chr17_8640440_8640554_+"; exonnum "9"; txlen "1624";
chr17	ENSEMBL_gcm37	exon	8640440	8640554	0.903391286019627	+	.	gene_id "ENSMUSG00000058159.15"; transcript_id "ENSMUSG00000058159.15_tx_11"; exon_id "chr17_8640440_8640554_+"; exonnum "6"; txlen "1089";
chr17	ENSEMBL_gcm37	exon	8640440	8640554	0.0436105344303959	+	.	gene_id "ENSMUSG00000058159.15"; transcript_id "ENSMUSG00000058159.15_tx_111"; exon_id "chr17_8640440_8640554_+"; exonnum "12"; txlen "1629";
chr17	ENSEMBL_gcm37	exon	8640440	8640554	0.0412301240551691	+	.	gene_id "ENSMUSG00000058159.15"; transcript_id "ENSMUSG00000058159.15_tx_113"; exon_id "chr17_8640440_8640554_+"; exonnum "8"; txlen "1393";
chr17	ENSEMBL_gcm37	exon	8640440	8640554	0.0412250921371288	+	.	gene_id "ENSMUSG00000058159.15"; transcript_id "ENSMUSG00000058159.15_tx_114"; exon_id "chr17_8640440_8640554_+"; exonnum "12"; txlen "2040";
chr17	ENSEMBL_gcm37	exon	8640440	8640554	0.040105795725717	+	.	gene_id "ENSMUSG00000058159.15"; transcript_id "ENSMUSG00000058159.15_tx_115"; exon_id "chr17_8640440_8640554_+"; exonnum "8"; txlen "1332";
chr17	ENSEMBL_gcm37	exon	8640440	8640554	0.040105795725717	+	.	gene_id "ENSMUSG00000058159.15"; transcript_id "ENSMUSG00000058159.15_tx_116"; exon_id "chr17_8640440_8640554_+"; exonnum "9"; txlen "1446";
chr17	ENSEMBL_gcm37	exon	8640440	8640554	0.040105795725717	+	.	gene_id "ENSMUSG00000058159.15"; transcript_id "ENSMUSG00000058159.15_tx_117"; exon_id "chr17_8640440_8640554_+"; exonnum "9"; txlen "1449";
chr17	ENSEMBL_gcm37	exon	8640440	8640554	0.0359842823715949	+	.	gene_id "ENSMUSG00000058159.15"; transcript_id "ENSMUSG00000058159.15_tx_118"; exon_id "chr17_8640440_8640554_+"; exonnum "8"; txlen "1510";
chr17	ENSEMBL_gcm37	exon	8640440	8640554	0.0355589839395776	+	.	gene_id "ENSMUSG00000058159.15"; transcript_id "ENSMUSG00000058159.15_tx_119"; exon_id "chr17_8640440_8640554_+"; exonnum "9"; txlen "1464";
chr17	ENSEMBL_gcm37	exon	8640440	8640554	0.872018830247786	+	.	gene_id "ENSMUSG00000058159.15"; transcript_id "ENSMUSG00000058159.15_tx_12"; exon_id "chr17_8640440_8640554_+"; exonnum "11"; txlen "2002";
chr17	ENSEMBL_gcm37	exon	8640440	8640554	0.0354643293506329	+	.	gene_id "ENSMUSG00000058159.15"; transcript_id "ENSMUSG00000058159.15_tx_120"; exon_id "chr17_8640440_8640554_+"; exonnum "10"; txlen "1530";
chr17	ENSEMBL_gcm37	exon	8640440	8640554	0.0354643293506329	+	.	gene_id "ENSMUSG00000058159.15"; transcript_id "ENSMUSG00000058159.15_tx_121"; exon_id "chr17_8640440_8640554_+"; exonnum "10"; txlen "1533";
chr17	ENSEMBL_gcm37	exon	8640440	8640554	0.0354643293506329	+	.	gene_id "ENSMUSG00000058159.15"; transcript_id "ENSMUSG00000058159.15_tx_122"; exon_id "chr17_8640440_8640554_+"; exonnum "9"; txlen "1416";
chr17	ENSEMBL_gcm37	exon	8640440	8640554	0.0350723972916105	+	.	gene_id "ENSMUSG00000058159.15"; transcript_id "ENSMUSG00000058159.15_tx_123"; exon_id "chr17_8640440_8640554_+"; exonnum "2"; txlen "590";
chr17	ENSEMBL_gcm37	exon	8640440	8640554	0.0022578203976183	+	.	gene_id "ENSMUSG00000058159.15"; transcript_id "ENSMUSG00000058159.15_tx_125"; exon_id "chr17_8640440_8640554_+"; exonnum "13"; txlen "2065";
chr17	ENSEMBL_gcm37	exon	8640440	8640554	0.0022578203976183	+	.	gene_id "ENSMUSG00000058159.15"; transcript_id "ENSMUSG00000058159.15_tx_126"; exon_id "chr17_8640440_8640554_+"; exonnum "13"; txlen "1978";
chr17	ENSEMBL_gcm37	exon	8640440	8640554	0.686796789643336	+	.	gene_id "ENSMUSG00000058159.15"; transcript_id "ENSMUSG00000058159.15_tx_13"; exon_id "chr17_8640440_8640554_+"; exonnum "7"; txlen "1105";
chr17	ENSEMBL_gcm37	exon	8640440	8640554	0.681626495088858	+	.	gene_id "ENSMUSG00000058159.15"; transcript_id "ENSMUSG00000058159.15_tx_14"; exon_id "chr17_8640440_8640554_+"; exonnum "8"; txlen "1219";
chr17	ENSEMBL_gcm37	exon	8640440	8640554	0.680105210826805	+	.	gene_id "ENSMUSG00000058159.15"; transcript_id "ENSMUSG00000058159.15_tx_15"; exon_id "chr17_8640440_8640554_+"; exonnum "8"; txlen "1222";
chr17	ENSEMBL_gcm37	exon	8640440	8640554	0.627726348318397	+	.	gene_id "ENSMUSG00000058159.15"; transcript_id "ENSMUSG00000058159.15_tx_16"; exon_id "chr17_8640440_8640554_+"; exonnum "11"; txlen "1591";
chr17	ENSEMBL_gcm37	exon	8640440	8640554	0.624236617623369	+	.	gene_id "ENSMUSG00000058159.15"; transcript_id "ENSMUSG00000058159.15_tx_17"; exon_id "chr17_8640440_8640554_+"; exonnum "10"; txlen "1885";
chr17	ENSEMBL_gcm37	exon	8640440	8640554	2.78066330161018	+	.	gene_id "ENSMUSG00000058159.15"; transcript_id "ENSMUSG00000058159.15_tx_2"; exon_id "chr17_8640440_8640554_+"; exonnum "11"; txlen "1798";
chr17	ENSEMBL_gcm37	exon	8640440	8640554	0.499387174384541	+	.	gene_id "ENSMUSG00000058159.15"; transcript_id "ENSMUSG00000058159.15_tx_20"; exon_id "chr17_8640440_8640554_+"; exonnum "11"; txlen "1708";
chr17	ENSEMBL_gcm37	exon	8640440	8640554	0.482562190765105	+	.	gene_id "ENSMUSG00000058159.15"; transcript_id "ENSMUSG00000058159.15_tx_21"; exon_id "chr17_8640440_8640554_+"; exonnum "9"; txlen "1510";
chr17	ENSEMBL_gcm37	exon	8640440	8640554	0.446151643989147	+	.	gene_id "ENSMUSG00000058159.15"; transcript_id "ENSMUSG00000058159.15_tx_22"; exon_id "chr17_8640440_8640554_+"; exonnum "8"; txlen "1423";
chr17	ENSEMBL_gcm37	exon	8640440	8640554	0.446151643989147	+	.	gene_id "ENSMUSG00000058159.15"; transcript_id "ENSMUSG00000058159.15_tx_23"; exon_id "chr17_8640440_8640554_+"; exonnum "7"; txlen "1309";
chr17	ENSEMBL_gcm37	exon	8640440	8640554	0.426215132588452	+	.	gene_id "ENSMUSG00000058159.15"; transcript_id "ENSMUSG00000058159.15_tx_24"; exon_id "chr17_8640440_8640554_+"; exonnum "5"; txlen "1028";
chr17	ENSEMBL_gcm37	exon	8640440	8640554	0.425673879080985	+	.	gene_id "ENSMUSG00000058159.15"; transcript_id "ENSMUSG00000058159.15_tx_25"; exon_id "chr17_8640440_8640554_+"; exonnum "10"; txlen "1594";
chr17	ENSEMBL_gcm37	exon	8640440	8640554	0.421712469939778	+	.	gene_id "ENSMUSG00000058159.15"; transcript_id "ENSMUSG00000058159.15_tx_26"; exon_id "chr17_8640440_8640554_+"; exonnum "8"; txlen "1426";
chr17	ENSEMBL_gcm37	exon	8640440	8640554	0.404103703281128	+	.	gene_id "ENSMUSG00000058159.15"; transcript_id "ENSMUSG00000058159.15_tx_27"; exon_id "chr17_8640440_8640554_+"; exonnum "11"; txlen "1594";
chr17	ENSEMBL_gcm37	exon	8640440	8640554	0.377497608626489	+	.	gene_id "ENSMUSG00000058159.15"; transcript_id "ENSMUSG00000058159.15_tx_28"; exon_id "chr17_8640440_8640554_+"; exonnum "9"; txlen "1711";
chr17	ENSEMBL_gcm37	exon	8640440	8640554	0.375850663696626	+	.	gene_id "ENSMUSG00000058159.15"; transcript_id "ENSMUSG00000058159.15_tx_29"; exon_id "chr17_8640440_8640554_+"; exonnum "11"; txlen "1711";
chr17	ENSEMBL_gcm37	exon	8640440	8640554	2.43025486477312	+	.	gene_id "ENSMUSG00000058159.15"; transcript_id "ENSMUSG00000058159.15_tx_3"; exon_id "chr17_8640440_8640554_+"; exonnum "10"; txlen "1507";
chr17	ENSEMBL_gcm37	exon	8640440	8640554	0.368233776972122	+	.	gene_id "ENSMUSG00000058159.15"; transcript_id "ENSMUSG00000058159.15_tx_30"; exon_id "chr17_8640440_8640554_+"; exonnum "11"; txlen "1795";
chr17	ENSEMBL_gcm37	exon	8640440	8640554	0.35305843457712	+	.	gene_id "ENSMUSG00000058159.15"; transcript_id "ENSMUSG00000058159.15_tx_31"; exon_id "chr17_8640440_8640554_+"; exonnum "9"; txlen "1714";
chr17	ENSEMBL_gcm37	exon	8640440	8640554	0.35050417648021	+	.	gene_id "ENSMUSG00000058159.15"; transcript_id "ENSMUSG00000058159.15_tx_32"; exon_id "chr17_8640440_8640554_+"; exonnum "8"; txlen "1597";
chr17	ENSEMBL_gcm37	exon	8640440	8640554	0.33013359001701	+	.	gene_id "ENSMUSG00000058159.15"; transcript_id "ENSMUSG00000058159.15_tx_33"; exon_id "chr17_8640440_8640554_+"; exonnum "4"; txlen "801";
chr17	ENSEMBL_gcm37	exon	8640440	8640554	0.30707812062305	+	.	gene_id "ENSMUSG00000058159.15"; transcript_id "ENSMUSG00000058159.15_tx_35"; exon_id "chr17_8640440_8640554_+"; exonnum "11"; txlen "1545";
chr17	ENSEMBL_gcm37	exon	8640440	8640554	0.269623041499433	+	.	gene_id "ENSMUSG00000058159.15"; transcript_id "ENSMUSG00000058159.15_tx_37"; exon_id "chr17_8640440_8640554_+"; exonnum "11"; txlen "1798";
chr17	ENSEMBL_gcm37	exon	8640440	8640554	0.263058091431646	+	.	gene_id "ENSMUSG00000058159.15"; transcript_id "ENSMUSG00000058159.15_tx_39"; exon_id "chr17_8640440_8640554_+"; exonnum "12"; txlen "1833";
chr17	ENSEMBL_gcm37	exon	8640440	8640554	0.260890026116364	+	.	gene_id "ENSMUSG00000058159.15"; transcript_id "ENSMUSG00000058159.15_tx_40"; exon_id "chr17_8640440_8640554_+"; exonnum "10"; txlen "1477";
chr17	ENSEMBL_gcm37	exon	8640440	8640554	0.228028502259393	+	.	gene_id "ENSMUSG00000058159.15"; transcript_id "ENSMUSG00000058159.15_tx_41"; exon_id "chr17_8640440_8640554_+"; exonnum "9"; txlen "1257";
chr17	ENSEMBL_gcm37	exon	8640440	8640554	0.218042845811267	+	.	gene_id "ENSMUSG00000058159.15"; transcript_id "ENSMUSG00000058159.15_tx_43"; exon_id "chr17_8640440_8640554_+"; exonnum "8"; txlen "1306";
chr17	ENSEMBL_gcm37	exon	8640440	8640554	0.210982853293508	+	.	gene_id "ENSMUSG00000058159.15"; transcript_id "ENSMUSG00000058159.15_tx_44"; exon_id "chr17_8640440_8640554_+"; exonnum "9"; txlen "1420";
chr17	ENSEMBL_gcm37	exon	8640440	8640554	0.18796382108616	+	.	gene_id "ENSMUSG00000058159.15"; transcript_id "ENSMUSG00000058159.15_tx_45"; exon_id "chr17_8640440_8640554_+"; exonnum "9"; txlen "1423";
chr17	ENSEMBL_gcm37	exon	8640440	8640554	0.179161685120294	+	.	gene_id "ENSMUSG00000058159.15"; transcript_id "ENSMUSG00000058159.15_tx_46"; exon_id "chr17_8640440_8640554_+"; exonnum "10"; txlen "1545";
chr17	ENSEMBL_gcm37	exon	8640440	8640554	0.155281018209759	+	.	gene_id "ENSMUSG00000058159.15"; transcript_id "ENSMUSG00000058159.15_tx_48"; exon_id "chr17_8640440_8640554_+"; exonnum "10"; txlen "1681";
chr17	ENSEMBL_gcm37	exon	8640440	8640554	2.04017243460889	+	.	gene_id "ENSMUSG00000058159.15"; transcript_id "ENSMUSG00000058159.15_tx_5"; exon_id "chr17_8640440_8640554_+"; exonnum "10"; txlen "1510";
chr17	ENSEMBL_gcm37	exon	8640440	8640554	0.147487414367838	+	.	gene_id "ENSMUSG00000058159.15"; transcript_id "ENSMUSG00000058159.15_tx_50"; exon_id "chr17_8640440_8640554_+"; exonnum "12"; txlen "1908";
chr17	ENSEMBL_gcm37	exon	8640440	8640554	0.147487414367838	+	.	gene_id "ENSMUSG00000058159.15"; transcript_id "ENSMUSG00000058159.15_tx_51"; exon_id "chr17_8640440_8640554_+"; exonnum "12"; txlen "1911";
chr17	ENSEMBL_gcm37	exon	8640440	8640554	0.147487414367838	+	.	gene_id "ENSMUSG00000058159.15"; transcript_id "ENSMUSG00000058159.15_tx_52"; exon_id "chr17_8640440_8640554_+"; exonnum "11"; txlen "1794";
chr17	ENSEMBL_gcm37	exon	8640440	8640554	0.13375157037591	+	.	gene_id "ENSMUSG00000058159.15"; transcript_id "ENSMUSG00000058159.15_tx_53"; exon_id "chr17_8640440_8640554_+"; exonnum "11"; txlen "1548";
chr17	ENSEMBL_gcm37	exon	8640440	8640554	0.133586571149893	+	.	gene_id "ENSMUSG00000058159.15"; transcript_id "ENSMUSG00000058159.15_tx_54"; exon_id "chr17_8640440_8640554_+"; exonnum "12"; txlen "1746";
chr17	ENSEMBL_gcm37	exon	8640440	8640554	0.128803006539701	+	.	gene_id "ENSMUSG00000058159.15"; transcript_id "ENSMUSG00000058159.15_tx_55"; exon_id "chr17_8640440_8640554_+"; exonnum "11"; txlen "1749";
chr17	ENSEMBL_gcm37	exon	8640440	8640554	0.125992127836828	+	.	gene_id "ENSMUSG00000058159.15"; transcript_id "ENSMUSG00000058159.15_tx_56"; exon_id "chr17_8640440_8640554_+"; exonnum "9"; txlen "1260";
chr17	ENSEMBL_gcm37	exon	8640440	8640554	1.82467898313214	+	.	gene_id "ENSMUSG00000058159.15"; transcript_id "ENSMUSG00000058159.15_tx_6"; exon_id "chr17_8640440_8640554_+"; exonnum "9"; txlen "1393";
chr17	ENSEMBL_gcm37	exon	8640440	8640554	0.114170284348544	+	.	gene_id "ENSMUSG00000058159.15"; transcript_id "ENSMUSG00000058159.15_tx_60"; exon_id "chr17_8640440_8640554_+"; exonnum "12"; txlen "1836";
chr17	ENSEMBL_gcm37	exon	8640440	8640554	0.101924664593575	+	.	gene_id "ENSMUSG00000058159.15"; transcript_id "ENSMUSG00000058159.15_tx_63"; exon_id "chr17_8640440_8640554_+"; exonnum "9"; txlen "1368";
chr17	ENSEMBL_gcm37	exon	8640440	8640554	0.101924664593575	+	.	gene_id "ENSMUSG00000058159.15"; transcript_id "ENSMUSG00000058159.15_tx_64"; exon_id "chr17_8640440_8640554_+"; exonnum "8"; txlen "1254";
chr17	ENSEMBL_gcm37	exon	8640440	8640554	0.101924664593575	+	.	gene_id "ENSMUSG00000058159.15"; transcript_id "ENSMUSG00000058159.15_tx_65"; exon_id "chr17_8640440_8640554_+"; exonnum "9"; txlen "1371";
chr17	ENSEMBL_gcm37	exon	8640440	8640554	0.0988570111407217	+	.	gene_id "ENSMUSG00000058159.15"; transcript_id "ENSMUSG00000058159.15_tx_69"; exon_id "chr17_8640440_8640554_+"; exonnum "10"; txlen "1659";
chr17	ENSEMBL_gcm37	exon	8640440	8640554	1.07291647132621	+	.	gene_id "ENSMUSG00000058159.15"; transcript_id "ENSMUSG00000058159.15_tx_7"; exon_id "chr17_8640440_8640554_+"; exonnum "11"; txlen "1999";
chr17	ENSEMBL_gcm37	exon	8640440	8640554	0.0973836458122625	+	.	gene_id "ENSMUSG00000058159.15"; transcript_id "ENSMUSG00000058159.15_tx_73"; exon_id "chr17_8640440_8640554_+"; exonnum "10"; txlen "1458";
chr17	ENSEMBL_gcm37	exon	8640440	8640554	0.0960466449849657	+	.	gene_id "ENSMUSG00000058159.15"; transcript_id "ENSMUSG00000058159.15_tx_74"; exon_id "chr17_8640440_8640554_+"; exonnum "9"; txlen "1461";
chr17	ENSEMBL_gcm37	exon	8640440	8640554	0.0938995256925887	+	.	gene_id "ENSMUSG00000058159.15"; transcript_id "ENSMUSG00000058159.15_tx_75"; exon_id "chr17_8640440_8640554_+"; exonnum "7"; txlen "1080";
chr17	ENSEMBL_gcm37	exon	8640440	8640554	0.0924464266886056	+	.	gene_id "ENSMUSG00000058159.15"; transcript_id "ENSMUSG00000058159.15_tx_77"; exon_id "chr17_8640440_8640554_+"; exonnum "8"; txlen "1371";
chr17	ENSEMBL_gcm37	exon	8640440	8640554	0.0924464266886056	+	.	gene_id "ENSMUSG00000058159.15"; transcript_id "ENSMUSG00000058159.15_tx_78"; exon_id "chr17_8640440_8640554_+"; exonnum "7"; txlen "1083";
chr17	ENSEMBL_gcm37	exon	8640440	8640554	0.0924464266886056	+	.	gene_id "ENSMUSG00000058159.15"; transcript_id "ENSMUSG00000058159.15_tx_79"; exon_id "chr17_8640440_8640554_+"; exonnum "6"; txlen "966";
chr17	ENSEMBL_gcm37	exon	8640440	8640554	0.987130313850361	+	.	gene_id "ENSMUSG00000058159.15"; transcript_id "ENSMUSG00000058159.15_tx_8"; exon_id "chr17_8640440_8640554_+"; exonnum "10"; txlen "1711";
chr17	ENSEMBL_gcm37	exon	8640440	8640554	0.0906523383112901	+	.	gene_id "ENSMUSG00000058159.15"; transcript_id "ENSMUSG00000058159.15_tx_81"; exon_id "chr17_8640440_8640554_+"; exonnum "12"; txlen "2037";
chr17	ENSEMBL_gcm37	exon	8640440	8640554	0.0870129201029722	+	.	gene_id "ENSMUSG00000058159.15"; transcript_id "ENSMUSG00000058159.15_tx_83"; exon_id "chr17_8640440_8640554_+"; exonnum "11"; txlen "1912";
chr17	ENSEMBL_gcm37	exon	8640440	8640554	0.0870129201029722	+	.	gene_id "ENSMUSG00000058159.15"; transcript_id "ENSMUSG00000058159.15_tx_84"; exon_id "chr17_8640440_8640554_+"; exonnum "10"; txlen "1798";
chr17	ENSEMBL_gcm37	exon	8640440	8640554	0.0805724052364337	+	.	gene_id "ENSMUSG00000058159.15"; transcript_id "ENSMUSG00000058159.15_tx_85"; exon_id "chr17_8640440_8640554_+"; exonnum "9"; txlen "1303";
chr17	ENSEMBL_gcm37	exon	8640440	8640554	0.0805724052364337	+	.	gene_id "ENSMUSG00000058159.15"; transcript_id "ENSMUSG00000058159.15_tx_86"; exon_id "chr17_8640440_8640554_+"; exonnum "9"; txlen "1306";
chr17	ENSEMBL_gcm37	exon	8640440	8640554	0.0794078092344144	+	.	gene_id "ENSMUSG00000058159.15"; transcript_id "ENSMUSG00000058159.15_tx_87"; exon_id "chr17_8640440_8640554_+"; exonnum "10"; txlen "1647";
chr17	ENSEMBL_gcm37	exon	8640440	8640554	0.969176798607283	+	.	gene_id "ENSMUSG00000058159.15"; transcript_id "ENSMUSG00000058159.15_tx_9"; exon_id "chr17_8640440_8640554_+"; exonnum "9"; txlen "1597";
chr17	ENSEMBL_gcm37	exon	8640440	8640554	0.0750038040252483	+	.	gene_id "ENSMUSG00000058159.15"; transcript_id "ENSMUSG00000058159.15_tx_90"; exon_id "chr17_8640440_8640554_+"; exonnum "9"; txlen "1533";
chr17	ENSEMBL_gcm37	exon	8640440	8640554	0.0713953445977756	+	.	gene_id "ENSMUSG00000058159.15"; transcript_id "ENSMUSG00000058159.15_tx_91"; exon_id "chr17_8640440_8640554_+"; exonnum "12"; txlen "1749";
chr17	ENSEMBL_gcm37	exon	8640440	8640554	0.0696804358138454	+	.	gene_id "ENSMUSG00000058159.15"; transcript_id "ENSMUSG00000058159.15_tx_92"; exon_id "chr17_8640440_8640554_+"; exonnum "10"; txlen "1548";
chr17	ENSEMBL_gcm37	exon	8640440	8640554	0.0670390246831124	+	.	gene_id "ENSMUSG00000058159.15"; transcript_id "ENSMUSG00000058159.15_tx_94"; exon_id "chr17_8640440_8640554_+"; exonnum "10"; txlen "1749";
chr17	ENSEMBL_gcm37	exon	8640440	8640554	0.066549037497257	+	.	gene_id "ENSMUSG00000058159.15"; transcript_id "ENSMUSG00000058159.15_tx_95"; exon_id "chr17_8640440_8640554_+"; exonnum "8"; txlen "1189";
chr17	ENSEMBL_gcm37	exon	8640440	8640554	0.0654009560781019	+	.	gene_id "ENSMUSG00000058159.15"; transcript_id "ENSMUSG00000058159.15_tx_97"; exon_id "chr17_8640440_8640554_+"; exonnum "10"; txlen "1737";
chr17	ENSEMBL_gcm37	exon	8640440	8640554	0.0637083067707915	+	.	gene_id "ENSMUSG00000058159.15"; transcript_id "ENSMUSG00000058159.15_tx_99"; exon_id "chr17_8640440_8640554_+"; exonnum "10"; txlen "1497";
chr17	HAVANA	CDS	8640937	8640984	0	+	0	gene_id "ENSMUSG00000058159.15"; transcript_id "ENSMUST00000234809.2"; gene_type "protein_coding"; gene_name "T2"; transcript_type "protein_coding"; transcript_name "T2-203"; exon_number 10; exon_id "ENSMUSE00001453677.2"; level 2; protein_id "ENSMUSP00000157191.2"; mgi_id "MGI:104658"; tag "RNA_Seq_supported_only"; tag "basic"; tag "appris_alternative_2"; havana_gene "OTTMUSG00000035219.1"; havana_transcript "OTTMUST00000177320.1";
chr17	HAVANA	CDS	8640937	8640984	0	+	0	gene_id "ENSMUSG00000058159.15"; transcript_id "ENSMUST00000163578.8"; gene_type "protein_coding"; gene_name "T2"; transcript_type "protein_coding"; transcript_name "T2-201"; exon_number 11; exon_id "ENSMUSE00000687235.3"; level 2; protein_id "ENSMUSP00000156321.2"; transcript_support_level "5"; mgi_id "MGI:104658"; tag "RNA_Seq_supported_only"; tag "basic"; tag "Ensembl_canonical"; tag "GENCODE_Primary"; tag "appris_principal_2"; havana_gene "OTTMUSG00000035219.1";
chr17	HAVANA	exon	8640937	8641091	0	+	.	gene_id "ENSMUSG00000058159.15"; transcript_id "ENSMUST00000169635.3"; gene_type "protein_coding"; gene_name "T2"; transcript_type "protein_coding_CDS_not_defined"; transcript_name "T2-202"; exon_number 8; exon_id "ENSMUSE00000885751.2"; level 2; transcript_support_level "1"; mgi_id "MGI:104658"; havana_gene "OTTMUSG00000035219.1"; havana_transcript "OTTMUST00000089735.1";
chr17	ENSEMBL_gcm37	exon	8640937	8641091	0.965545891966344	+	.	gene_id "ENSMUSG00000058159.15"; transcript_id "ENSMUSG00000058159.15_tx_10"; exon_id "chr17_8640937_8641091_+"; exonnum "11"; txlen "1714";
chr17	ENSEMBL_gcm37	exon	8640937	8641091	0.0637083067707915	+	.	gene_id "ENSMUSG00000058159.15"; transcript_id "ENSMUSG00000058159.15_tx_100"; exon_id "chr17_8640937_8641091_+"; exonnum "12"; txlen "1611";
chr17	ENSEMBL_gcm37	exon	8640937	8641091	0.0628329034142484	+	.	gene_id "ENSMUSG00000058159.15"; transcript_id "ENSMUSG00000058159.15_tx_101"; exon_id "chr17_8640937_8641091_+"; exonnum "11"; txlen "1650";
chr17	ENSEMBL_gcm37	exon	8640937	8641091	0.0619627371808631	+	.	gene_id "ENSMUSG00000058159.15"; transcript_id "ENSMUSG00000058159.15_tx_102"; exon_id "chr17_8640937_8641091_+"; exonnum "12"; txlen "1915";
chr17	ENSEMBL_gcm37	exon	8640937	8641091	0.0588819044947786	+	.	gene_id "ENSMUSG00000058159.15"; transcript_id "ENSMUSG00000058159.15_tx_103"; exon_id "chr17_8640937_8641091_+"; exonnum "12"; txlen "1752";
chr17	ENSEMBL_gcm37	exon	8640937	8641091	0.0577280864753801	+	.	gene_id "ENSMUSG00000058159.15"; transcript_id "ENSMUSG00000058159.15_tx_104"; exon_id "chr17_8640937_8641091_+"; exonnum "11"; txlen "1461";
chr17	ENSEMBL_gcm37	exon	8640937	8641091	0.0552534917943459	+	.	gene_id "ENSMUSG00000058159.15"; transcript_id "ENSMUSG00000058159.15_tx_105"; exon_id "chr17_8640937_8641091_+"; exonnum "10"; txlen "1507";
chr17	ENSEMBL_gcm37	exon	8640937	8641091	0.0552534917943459	+	.	gene_id "ENSMUSG00000058159.15"; transcript_id "ENSMUSG00000058159.15_tx_106"; exon_id "chr17_8640937_8641091_+"; exonnum "10"; txlen "1510";
chr17	ENSEMBL_gcm37	exon	8640937	8641091	0.0497524252151102	+	.	gene_id "ENSMUSG00000058159.15"; transcript_id "ENSMUSG00000058159.15_tx_108"; exon_id "chr17_8640937_8641091_+"; exonnum "12"; txlen "1614";
chr17	ENSEMBL_gcm37	exon	8640937	8641091	0.0488310257148273	+	.	gene_id "ENSMUSG00000058159.15"; transcript_id "ENSMUSG00000058159.15_tx_109"; exon_id "chr17_8640937_8641091_+"; exonnum "10"; txlen "1624";
chr17	ENSEMBL_gcm37	exon	8640937	8641091	0.903391286019627	+	.	gene_id "ENSMUSG00000058159.15"; transcript_id "ENSMUSG00000058159.15_tx_11"; exon_id "chr17_8640937_8641091_+"; exonnum "7"; txlen "1089";
chr17	ENSEMBL_gcm37	exon	8640937	8641091	0.0436105344303959	+	.	gene_id "ENSMUSG00000058159.15"; transcript_id "ENSMUSG00000058159.15_tx_111"; exon_id "chr17_8640937_8641091_+"; exonnum "13"; txlen "1629";
chr17	ENSEMBL_gcm37	exon	8640937	8641091	0.0412301240551691	+	.	gene_id "ENSMUSG00000058159.15"; transcript_id "ENSMUSG00000058159.15_tx_113"; exon_id "chr17_8640937_8641091_+"; exonnum "9"; txlen "1393";
chr17	ENSEMBL_gcm37	exon	8640937	8641091	0.0412250921371288	+	.	gene_id "ENSMUSG00000058159.15"; transcript_id "ENSMUSG00000058159.15_tx_114"; exon_id "chr17_8640937_8641091_+"; exonnum "13"; txlen "2040";
chr17	ENSEMBL_gcm37	exon	8640937	8641091	0.040105795725717	+	.	gene_id "ENSMUSG00000058159.15"; transcript_id "ENSMUSG00000058159.15_tx_115"; exon_id "chr17_8640937_8641091_+"; exonnum "9"; txlen "1332";
chr17	ENSEMBL_gcm37	exon	8640937	8641091	0.040105795725717	+	.	gene_id "ENSMUSG00000058159.15"; transcript_id "ENSMUSG00000058159.15_tx_116"; exon_id "chr17_8640937_8641091_+"; exonnum "10"; txlen "1446";
chr17	ENSEMBL_gcm37	exon	8640937	8641091	0.040105795725717	+	.	gene_id "ENSMUSG00000058159.15"; transcript_id "ENSMUSG00000058159.15_tx_117"; exon_id "chr17_8640937_8641091_+"; exonnum "10"; txlen "1449";
chr17	ENSEMBL_gcm37	exon	8640937	8641091	0.0359842823715949	+	.	gene_id "ENSMUSG00000058159.15"; transcript_id "ENSMUSG00000058159.15_tx_118"; exon_id "chr17_8640937_8641091_+"; exonnum "9"; txlen "1510";
chr17	ENSEMBL_gcm37	exon	8640937	8641091	0.0355589839395776	+	.	gene_id "ENSMUSG00000058159.15"; transcript_id "ENSMUSG00000058159.15_tx_119"; exon_id "chr17_8640937_8641091_+"; exonnum "10"; txlen "1464";
chr17	ENSEMBL_gcm37	exon	8640937	8641091	0.872018830247786	+	.	gene_id "ENSMUSG00000058159.15"; transcript_id "ENSMUSG00000058159.15_tx_12"; exon_id "chr17_8640937_8641091_+"; exonnum "12"; txlen "2002";
chr17	ENSEMBL_gcm37	exon	8640937	8641091	0.0354643293506329	+	.	gene_id "ENSMUSG00000058159.15"; transcript_id "ENSMUSG00000058159.15_tx_120"; exon_id "chr17_8640937_8641091_+"; exonnum "11"; txlen "1530";
chr17	ENSEMBL_gcm37	exon	8640937	8641091	0.0354643293506329	+	.	gene_id "ENSMUSG00000058159.15"; transcript_id "ENSMUSG00000058159.15_tx_121"; exon_id "chr17_8640937_8641091_+"; exonnum "11"; txlen "1533";
chr17	ENSEMBL_gcm37	exon	8640937	8641091	0.0354643293506329	+	.	gene_id "ENSMUSG00000058159.15"; transcript_id "ENSMUSG00000058159.15_tx_122"; exon_id "chr17_8640937_8641091_+"; exonnum "10"; txlen "1416";
chr17	ENSEMBL_gcm37	exon	8640937	8641091	0.0350723972916105	+	.	gene_id "ENSMUSG00000058159.15"; transcript_id "ENSMUSG00000058159.15_tx_123"; exon_id "chr17_8640937_8641091_+"; exonnum "3"; txlen "590";
chr17	ENSEMBL_gcm37	exon	8640937	8641091	0.0022578203976183	+	.	gene_id "ENSMUSG00000058159.15"; transcript_id "ENSMUSG00000058159.15_tx_125"; exon_id "chr17_8640937_8641091_+"; exonnum "14"; txlen "2065";
chr17	ENSEMBL_gcm37	exon	8640937	8641091	0.0022578203976183	+	.	gene_id "ENSMUSG00000058159.15"; transcript_id "ENSMUSG00000058159.15_tx_126"; exon_id "chr17_8640937_8641091_+"; exonnum "14"; txlen "1978";
chr17	ENSEMBL_gcm37	exon	8640937	8641091	0.686796789643336	+	.	gene_id "ENSMUSG00000058159.15"; transcript_id "ENSMUSG00000058159.15_tx_13"; exon_id "chr17_8640937_8641091_+"; exonnum "8"; txlen "1105";
chr17	ENSEMBL_gcm37	exon	8640937	8641091	0.681626495088858	+	.	gene_id "ENSMUSG00000058159.15"; transcript_id "ENSMUSG00000058159.15_tx_14"; exon_id "chr17_8640937_8641091_+"; exonnum "9"; txlen "1219";
chr17	ENSEMBL_gcm37	exon	8640937	8641091	0.680105210826805	+	.	gene_id "ENSMUSG00000058159.15"; transcript_id "ENSMUSG00000058159.15_tx_15"; exon_id "chr17_8640937_8641091_+"; exonnum "9"; txlen "1222";
chr17	ENSEMBL_gcm37	exon	8640937	8641091	0.627726348318397	+	.	gene_id "ENSMUSG00000058159.15"; transcript_id "ENSMUSG00000058159.15_tx_16"; exon_id "chr17_8640937_8641091_+"; exonnum "12"; txlen "1591";
chr17	ENSEMBL_gcm37	exon	8640937	8641091	0.624236617623369	+	.	gene_id "ENSMUSG00000058159.15"; transcript_id "ENSMUSG00000058159.15_tx_17"; exon_id "chr17_8640937_8641091_+"; exonnum "11"; txlen "1885";
chr17	ENSEMBL_gcm37	exon	8640937	8641091	2.78066330161018	+	.	gene_id "ENSMUSG00000058159.15"; transcript_id "ENSMUSG00000058159.15_tx_2"; exon_id "chr17_8640937_8641091_+"; exonnum "12"; txlen "1798";
chr17	ENSEMBL_gcm37	exon	8640937	8641091	0.499387174384541	+	.	gene_id "ENSMUSG00000058159.15"; transcript_id "ENSMUSG00000058159.15_tx_20"; exon_id "chr17_8640937_8641091_+"; exonnum "12"; txlen "1708";
chr17	ENSEMBL_gcm37	exon	8640937	8641091	0.482562190765105	+	.	gene_id "ENSMUSG00000058159.15"; transcript_id "ENSMUSG00000058159.15_tx_21"; exon_id "chr17_8640937_8641091_+"; exonnum "10"; txlen "1510";
chr17	ENSEMBL_gcm37	exon	8640937	8641091	0.446151643989147	+	.	gene_id "ENSMUSG00000058159.15"; transcript_id "ENSMUSG00000058159.15_tx_22"; exon_id "chr17_8640937_8641091_+"; exonnum "9"; txlen "1423";
chr17	ENSEMBL_gcm37	exon	8640937	8641091	0.446151643989147	+	.	gene_id "ENSMUSG00000058159.15"; transcript_id "ENSMUSG00000058159.15_tx_23"; exon_id "chr17_8640937_8641091_+"; exonnum "8"; txlen "1309";
chr17	ENSEMBL_gcm37	exon	8640937	8641091	0.426215132588452	+	.	gene_id "ENSMUSG00000058159.15"; transcript_id "ENSMUSG00000058159.15_tx_24"; exon_id "chr17_8640937_8641091_+"; exonnum "6"; txlen "1028";
chr17	ENSEMBL_gcm37	exon	8640937	8641091	0.425673879080985	+	.	gene_id "ENSMUSG00000058159.15"; transcript_id "ENSMUSG00000058159.15_tx_25"; exon_id "chr17_8640937_8641091_+"; exonnum "11"; txlen "1594";
chr17	ENSEMBL_gcm37	exon	8640937	8641091	0.421712469939778	+	.	gene_id "ENSMUSG00000058159.15"; transcript_id "ENSMUSG00000058159.15_tx_26"; exon_id "chr17_8640937_8641091_+"; exonnum "9"; txlen "1426";
chr17	ENSEMBL_gcm37	exon	8640937	8641091	0.404103703281128	+	.	gene_id "ENSMUSG00000058159.15"; transcript_id "ENSMUSG00000058159.15_tx_27"; exon_id "chr17_8640937_8641091_+"; exonnum "12"; txlen "1594";
chr17	ENSEMBL_gcm37	exon	8640937	8641091	0.377497608626489	+	.	gene_id "ENSMUSG00000058159.15"; transcript_id "ENSMUSG00000058159.15_tx_28"; exon_id "chr17_8640937_8641091_+"; exonnum "10"; txlen "1711";
chr17	ENSEMBL_gcm37	exon	8640937	8641091	0.375850663696626	+	.	gene_id "ENSMUSG00000058159.15"; transcript_id "ENSMUSG00000058159.15_tx_29"; exon_id "chr17_8640937_8641091_+"; exonnum "12"; txlen "1711";
chr17	ENSEMBL_gcm37	exon	8640937	8641091	2.43025486477312	+	.	gene_id "ENSMUSG00000058159.15"; transcript_id "ENSMUSG00000058159.15_tx_3"; exon_id "chr17_8640937_8641091_+"; exonnum "11"; txlen "1507";
chr17	ENSEMBL_gcm37	exon	8640937	8641091	0.368233776972122	+	.	gene_id "ENSMUSG00000058159.15"; transcript_id "ENSMUSG00000058159.15_tx_30"; exon_id "chr17_8640937_8641091_+"; exonnum "12"; txlen "1795";
chr17	ENSEMBL_gcm37	exon	8640937	8641091	0.35305843457712	+	.	gene_id "ENSMUSG00000058159.15"; transcript_id "ENSMUSG00000058159.15_tx_31"; exon_id "chr17_8640937_8641091_+"; exonnum "10"; txlen "1714";
chr17	ENSEMBL_gcm37	exon	8640937	8641091	0.35050417648021	+	.	gene_id "ENSMUSG00000058159.15"; transcript_id "ENSMUSG00000058159.15_tx_32"; exon_id "chr17_8640937_8641091_+"; exonnum "9"; txlen "1597";
chr17	ENSEMBL_gcm37	exon	8640937	8641091	0.33013359001701	+	.	gene_id "ENSMUSG00000058159.15"; transcript_id "ENSMUSG00000058159.15_tx_33"; exon_id "chr17_8640937_8641091_+"; exonnum "5"; txlen "801";
chr17	ENSEMBL_gcm37	exon	8640937	8641091	0.30707812062305	+	.	gene_id "ENSMUSG00000058159.15"; transcript_id "ENSMUSG00000058159.15_tx_35"; exon_id "chr17_8640937_8641091_+"; exonnum "12"; txlen "1545";
chr17	ENSEMBL_gcm37	exon	8640937	8641091	0.269623041499433	+	.	gene_id "ENSMUSG00000058159.15"; transcript_id "ENSMUSG00000058159.15_tx_37"; exon_id "chr17_8640937_8641091_+"; exonnum "12"; txlen "1798";
chr17	ENSEMBL_gcm37	exon	8640937	8641091	0.263058091431646	+	.	gene_id "ENSMUSG00000058159.15"; transcript_id "ENSMUSG00000058159.15_tx_39"; exon_id "chr17_8640937_8641091_+"; exonnum "13"; txlen "1833";
chr17	ENSEMBL_gcm37	exon	8640937	8641091	0.260890026116364	+	.	gene_id "ENSMUSG00000058159.15"; transcript_id "ENSMUSG00000058159.15_tx_40"; exon_id "chr17_8640937_8641091_+"; exonnum "11"; txlen "1477";
chr17	ENSEMBL_gcm37	exon	8640937	8641091	0.228028502259393	+	.	gene_id "ENSMUSG00000058159.15"; transcript_id "ENSMUSG00000058159.15_tx_41"; exon_id "chr17_8640937_8641091_+"; exonnum "10"; txlen "1257";
chr17	ENSEMBL_gcm37	exon	8640937	8641091	0.218042845811267	+	.	gene_id "ENSMUSG00000058159.15"; transcript_id "ENSMUSG00000058159.15_tx_43"; exon_id "chr17_8640937_8641091_+"; exonnum "9"; txlen "1306";
chr17	ENSEMBL_gcm37	exon	8640937	8641091	0.210982853293508	+	.	gene_id "ENSMUSG00000058159.15"; transcript_id "ENSMUSG00000058159.15_tx_44"; exon_id "chr17_8640937_8641091_+"; exonnum "10"; txlen "1420";
chr17	ENSEMBL_gcm37	exon	8640937	8641091	0.18796382108616	+	.	gene_id "ENSMUSG00000058159.15"; transcript_id "ENSMUSG00000058159.15_tx_45"; exon_id "chr17_8640937_8641091_+"; exonnum "10"; txlen "1423";
chr17	ENSEMBL_gcm37	exon	8640937	8641091	0.179161685120294	+	.	gene_id "ENSMUSG00000058159.15"; transcript_id "ENSMUSG00000058159.15_tx_46"; exon_id "chr17_8640937_8641091_+"; exonnum "11"; txlen "1545";
chr17	ENSEMBL_gcm37	exon	8640937	8641091	0.155281018209759	+	.	gene_id "ENSMUSG00000058159.15"; transcript_id "ENSMUSG00000058159.15_tx_48"; exon_id "chr17_8640937_8641091_+"; exonnum "11"; txlen "1681";
chr17	ENSEMBL_gcm37	exon	8640937	8641091	2.04017243460889	+	.	gene_id "ENSMUSG00000058159.15"; transcript_id "ENSMUSG00000058159.15_tx_5"; exon_id "chr17_8640937_8641091_+"; exonnum "11"; txlen "1510";
chr17	ENSEMBL_gcm37	exon	8640937	8641091	0.147487414367838	+	.	gene_id "ENSMUSG00000058159.15"; transcript_id "ENSMUSG00000058159.15_tx_50"; exon_id "chr17_8640937_8641091_+"; exonnum "13"; txlen "1908";
chr17	ENSEMBL_gcm37	exon	8640937	8641091	0.147487414367838	+	.	gene_id "ENSMUSG00000058159.15"; transcript_id "ENSMUSG00000058159.15_tx_51"; exon_id "chr17_8640937_8641091_+"; exonnum "13"; txlen "1911";
chr17	ENSEMBL_gcm37	exon	8640937	8641091	0.147487414367838	+	.	gene_id "ENSMUSG00000058159.15"; transcript_id "ENSMUSG00000058159.15_tx_52"; exon_id "chr17_8640937_8641091_+"; exonnum "12"; txlen "1794";
chr17	ENSEMBL_gcm37	exon	8640937	8641091	0.13375157037591	+	.	gene_id "ENSMUSG00000058159.15"; transcript_id "ENSMUSG00000058159.15_tx_53"; exon_id "chr17_8640937_8641091_+"; exonnum "12"; txlen "1548";
chr17	ENSEMBL_gcm37	exon	8640937	8641091	0.133586571149893	+	.	gene_id "ENSMUSG00000058159.15"; transcript_id "ENSMUSG00000058159.15_tx_54"; exon_id "chr17_8640937_8641091_+"; exonnum "13"; txlen "1746";
chr17	ENSEMBL_gcm37	exon	8640937	8641091	0.128803006539701	+	.	gene_id "ENSMUSG00000058159.15"; transcript_id "ENSMUSG00000058159.15_tx_55"; exon_id "chr17_8640937_8641091_+"; exonnum "12"; txlen "1749";
chr17	ENSEMBL_gcm37	exon	8640937	8641091	0.125992127836828	+	.	gene_id "ENSMUSG00000058159.15"; transcript_id "ENSMUSG00000058159.15_tx_56"; exon_id "chr17_8640937_8641091_+"; exonnum "10"; txlen "1260";
chr17	ENSEMBL_gcm37	exon	8640937	8641091	1.82467898313214	+	.	gene_id "ENSMUSG00000058159.15"; transcript_id "ENSMUSG00000058159.15_tx_6"; exon_id "chr17_8640937_8641091_+"; exonnum "10"; txlen "1393";
chr17	ENSEMBL_gcm37	exon	8640937	8641091	0.114170284348544	+	.	gene_id "ENSMUSG00000058159.15"; transcript_id "ENSMUSG00000058159.15_tx_60"; exon_id "chr17_8640937_8641091_+"; exonnum "13"; txlen "1836";
chr17	ENSEMBL_gcm37	exon	8640937	8641091	0.101924664593575	+	.	gene_id "ENSMUSG00000058159.15"; transcript_id "ENSMUSG00000058159.15_tx_63"; exon_id "chr17_8640937_8641091_+"; exonnum "10"; txlen "1368";
chr17	ENSEMBL_gcm37	exon	8640937	8641091	0.101924664593575	+	.	gene_id "ENSMUSG00000058159.15"; transcript_id "ENSMUSG00000058159.15_tx_64"; exon_id "chr17_8640937_8641091_+"; exonnum "9"; txlen "1254";
chr17	ENSEMBL_gcm37	exon	8640937	8641091	0.101924664593575	+	.	gene_id "ENSMUSG00000058159.15"; transcript_id "ENSMUSG00000058159.15_tx_65"; exon_id "chr17_8640937_8641091_+"; exonnum "10"; txlen "1371";
chr17	ENSEMBL_gcm37	exon	8640937	8641091	0.0988570111407217	+	.	gene_id "ENSMUSG00000058159.15"; transcript_id "ENSMUSG00000058159.15_tx_69"; exon_id "chr17_8640937_8641091_+"; exonnum "11"; txlen "1659";
chr17	ENSEMBL_gcm37	exon	8640937	8641091	1.07291647132621	+	.	gene_id "ENSMUSG00000058159.15"; transcript_id "ENSMUSG00000058159.15_tx_7"; exon_id "chr17_8640937_8641091_+"; exonnum "12"; txlen "1999";
chr17	ENSEMBL_gcm37	exon	8640937	8641091	0.0973836458122625	+	.	gene_id "ENSMUSG00000058159.15"; transcript_id "ENSMUSG00000058159.15_tx_73"; exon_id "chr17_8640937_8641091_+"; exonnum "11"; txlen "1458";
chr17	ENSEMBL_gcm37	exon	8640937	8641091	0.0960466449849657	+	.	gene_id "ENSMUSG00000058159.15"; transcript_id "ENSMUSG00000058159.15_tx_74"; exon_id "chr17_8640937_8641091_+"; exonnum "10"; txlen "1461";
chr17	ENSEMBL_gcm37	exon	8640937	8641091	0.0938995256925887	+	.	gene_id "ENSMUSG00000058159.15"; transcript_id "ENSMUSG00000058159.15_tx_75"; exon_id "chr17_8640937_8641091_+"; exonnum "8"; txlen "1080";
chr17	ENSEMBL_gcm37	exon	8640937	8641091	0.0924464266886056	+	.	gene_id "ENSMUSG00000058159.15"; transcript_id "ENSMUSG00000058159.15_tx_77"; exon_id "chr17_8640937_8641091_+"; exonnum "9"; txlen "1371";
chr17	ENSEMBL_gcm37	exon	8640937	8641091	0.0924464266886056	+	.	gene_id "ENSMUSG00000058159.15"; transcript_id "ENSMUSG00000058159.15_tx_78"; exon_id "chr17_8640937_8641091_+"; exonnum "8"; txlen "1083";
chr17	ENSEMBL_gcm37	exon	8640937	8641091	0.0924464266886056	+	.	gene_id "ENSMUSG00000058159.15"; transcript_id "ENSMUSG00000058159.15_tx_79"; exon_id "chr17_8640937_8641091_+"; exonnum "7"; txlen "966";
chr17	ENSEMBL_gcm37	exon	8640937	8641091	0.987130313850361	+	.	gene_id "ENSMUSG00000058159.15"; transcript_id "ENSMUSG00000058159.15_tx_8"; exon_id "chr17_8640937_8641091_+"; exonnum "11"; txlen "1711";
chr17	ENSEMBL_gcm37	exon	8640937	8641091	0.0906523383112901	+	.	gene_id "ENSMUSG00000058159.15"; transcript_id "ENSMUSG00000058159.15_tx_81"; exon_id "chr17_8640937_8641091_+"; exonnum "13"; txlen "2037";
chr17	ENSEMBL_gcm37	exon	8640937	8641091	0.0870129201029722	+	.	gene_id "ENSMUSG00000058159.15"; transcript_id "ENSMUSG00000058159.15_tx_83"; exon_id "chr17_8640937_8641091_+"; exonnum "12"; txlen "1912";
chr17	ENSEMBL_gcm37	exon	8640937	8641091	0.0870129201029722	+	.	gene_id "ENSMUSG00000058159.15"; transcript_id "ENSMUSG00000058159.15_tx_84"; exon_id "chr17_8640937_8641091_+"; exonnum "11"; txlen "1798";
chr17	ENSEMBL_gcm37	exon	8640937	8641091	0.0805724052364337	+	.	gene_id "ENSMUSG00000058159.15"; transcript_id "ENSMUSG00000058159.15_tx_85"; exon_id "chr17_8640937_8641091_+"; exonnum "10"; txlen "1303";
chr17	ENSEMBL_gcm37	exon	8640937	8641091	0.0805724052364337	+	.	gene_id "ENSMUSG00000058159.15"; transcript_id "ENSMUSG00000058159.15_tx_86"; exon_id "chr17_8640937_8641091_+"; exonnum "10"; txlen "1306";
chr17	ENSEMBL_gcm37	exon	8640937	8641091	0.0794078092344144	+	.	gene_id "ENSMUSG00000058159.15"; transcript_id "ENSMUSG00000058159.15_tx_87"; exon_id "chr17_8640937_8641091_+"; exonnum "11"; txlen "1647";
chr17	ENSEMBL_gcm37	exon	8640937	8641091	0.969176798607283	+	.	gene_id "ENSMUSG00000058159.15"; transcript_id "ENSMUSG00000058159.15_tx_9"; exon_id "chr17_8640937_8641091_+"; exonnum "10"; txlen "1597";
chr17	ENSEMBL_gcm37	exon	8640937	8641091	0.0750038040252483	+	.	gene_id "ENSMUSG00000058159.15"; transcript_id "ENSMUSG00000058159.15_tx_90"; exon_id "chr17_8640937_8641091_+"; exonnum "10"; txlen "1533";
chr17	ENSEMBL_gcm37	exon	8640937	8641091	0.0713953445977756	+	.	gene_id "ENSMUSG00000058159.15"; transcript_id "ENSMUSG00000058159.15_tx_91"; exon_id "chr17_8640937_8641091_+"; exonnum "13"; txlen "1749";
chr17	ENSEMBL_gcm37	exon	8640937	8641091	0.0696804358138454	+	.	gene_id "ENSMUSG00000058159.15"; transcript_id "ENSMUSG00000058159.15_tx_92"; exon_id "chr17_8640937_8641091_+"; exonnum "11"; txlen "1548";
chr17	ENSEMBL_gcm37	exon	8640937	8641091	0.0670390246831124	+	.	gene_id "ENSMUSG00000058159.15"; transcript_id "ENSMUSG00000058159.15_tx_94"; exon_id "chr17_8640937_8641091_+"; exonnum "11"; txlen "1749";
chr17	ENSEMBL_gcm37	exon	8640937	8641091	0.066549037497257	+	.	gene_id "ENSMUSG00000058159.15"; transcript_id "ENSMUSG00000058159.15_tx_95"; exon_id "chr17_8640937_8641091_+"; exonnum "9"; txlen "1189";
chr17	ENSEMBL_gcm37	exon	8640937	8641091	0.0654009560781019	+	.	gene_id "ENSMUSG00000058159.15"; transcript_id "ENSMUSG00000058159.15_tx_97"; exon_id "chr17_8640937_8641091_+"; exonnum "11"; txlen "1737";
chr17	ENSEMBL_gcm37	exon	8640937	8641091	0.0637083067707915	+	.	gene_id "ENSMUSG00000058159.15"; transcript_id "ENSMUSG00000058159.15_tx_99"; exon_id "chr17_8640937_8641091_+"; exonnum "11"; txlen "1497";
chr17	HAVANA	exon	8640937	8641560	0	+	.	gene_id "ENSMUSG00000058159.15"; transcript_id "ENSMUST00000163578.8"; gene_type "protein_coding"; gene_name "T2"; transcript_type "protein_coding"; transcript_name "T2-201"; exon_number 11; exon_id "ENSMUSE00000687235.3"; level 2; protein_id "ENSMUSP00000156321.2"; transcript_support_level "5"; mgi_id "MGI:104658"; tag "RNA_Seq_supported_only"; tag "basic"; tag "Ensembl_canonical"; tag "GENCODE_Primary"; tag "appris_principal_2"; havana_gene "OTTMUSG00000035219.1";
chr17	HAVANA	exon	8640937	8642345	0	+	.	gene_id "ENSMUSG00000058159.15"; transcript_id "ENSMUST00000234809.2"; gene_type "protein_coding"; gene_name "T2"; transcript_type "protein_coding"; transcript_name "T2-203"; exon_number 10; exon_id "ENSMUSE00001453677.2"; level 2; protein_id "ENSMUSP00000157191.2"; mgi_id "MGI:104658"; tag "RNA_Seq_supported_only"; tag "basic"; tag "appris_alternative_2"; havana_gene "OTTMUSG00000035219.1"; havana_transcript "OTTMUST00000177320.1";
chr17	HAVANA	stop_codon	8640985	8640987	0	+	0	gene_id "ENSMUSG00000058159.15"; transcript_id "ENSMUST00000234809.2"; gene_type "protein_coding"; gene_name "T2"; transcript_type "protein_coding"; transcript_name "T2-203"; exon_number 10; exon_id "ENSMUSE00001453677.2"; level 2; protein_id "ENSMUSP00000157191.2"; mgi_id "MGI:104658"; tag "RNA_Seq_supported_only"; tag "basic"; tag "appris_alternative_2"; havana_gene "OTTMUSG00000035219.1"; havana_transcript "OTTMUST00000177320.1";
chr17	HAVANA	stop_codon	8640985	8640987	0	+	0	gene_id "ENSMUSG00000058159.15"; transcript_id "ENSMUST00000163578.8"; gene_type "protein_coding"; gene_name "T2"; transcript_type "protein_coding"; transcript_name "T2-201"; exon_number 11; exon_id "ENSMUSE00000687235.3"; level 2; protein_id "ENSMUSP00000156321.2"; transcript_support_level "5"; mgi_id "MGI:104658"; tag "RNA_Seq_supported_only"; tag "basic"; tag "Ensembl_canonical"; tag "GENCODE_Primary"; tag "appris_principal_2"; havana_gene "OTTMUSG00000035219.1";
chr17	HAVANA	UTR	8640985	8641560	0	+	.	gene_id "ENSMUSG00000058159.15"; transcript_id "ENSMUST00000163578.8"; gene_type "protein_coding"; gene_name "T2"; transcript_type "protein_coding"; transcript_name "T2-201"; exon_number 11; exon_id "ENSMUSE00000687235.3"; level 2; protein_id "ENSMUSP00000156321.2"; transcript_support_level "5"; mgi_id "MGI:104658"; tag "RNA_Seq_supported_only"; tag "basic"; tag "Ensembl_canonical"; tag "GENCODE_Primary"; tag "appris_principal_2"; havana_gene "OTTMUSG00000035219.1";
chr17	HAVANA	UTR	8640985	8642345	0	+	.	gene_id "ENSMUSG00000058159.15"; transcript_id "ENSMUST00000234809.2"; gene_type "protein_coding"; gene_name "T2"; transcript_type "protein_coding"; transcript_name "T2-203"; exon_number 10; exon_id "ENSMUSE00001453677.2"; level 2; protein_id "ENSMUSP00000157191.2"; mgi_id "MGI:104658"; tag "RNA_Seq_supported_only"; tag "basic"; tag "appris_alternative_2"; havana_gene "OTTMUSG00000035219.1"; havana_transcript "OTTMUST00000177320.1";
chr17	HAVANA	exon	8641359	8641560	0	+	.	gene_id "ENSMUSG00000058159.15"; transcript_id "ENSMUST00000169635.3"; gene_type "protein_coding"; gene_name "T2"; transcript_type "protein_coding_CDS_not_defined"; transcript_name "T2-202"; exon_number 9; exon_id "ENSMUSE00000908887.2"; level 2; transcript_support_level "1"; mgi_id "MGI:104658"; havana_gene "OTTMUSG00000035219.1"; havana_transcript "OTTMUST00000089735.1";
chr17	ENSEMBL_gcm37	exon	8641359	8641560	0.965545891966344	+	.	gene_id "ENSMUSG00000058159.15"; transcript_id "ENSMUSG00000058159.15_tx_10"; exon_id "chr17_8641359_8641560_+"; exonnum "12"; txlen "1714";
chr17	ENSEMBL_gcm37	exon	8641359	8641560	0.0637083067707915	+	.	gene_id "ENSMUSG00000058159.15"; transcript_id "ENSMUSG00000058159.15_tx_100"; exon_id "chr17_8641359_8641560_+"; exonnum "13"; txlen "1611";
chr17	ENSEMBL_gcm37	exon	8641359	8641560	0.0628329034142484	+	.	gene_id "ENSMUSG00000058159.15"; transcript_id "ENSMUSG00000058159.15_tx_101"; exon_id "chr17_8641359_8641560_+"; exonnum "12"; txlen "1650";
chr17	ENSEMBL_gcm37	exon	8641359	8641560	0.0619627371808631	+	.	gene_id "ENSMUSG00000058159.15"; transcript_id "ENSMUSG00000058159.15_tx_102"; exon_id "chr17_8641359_8641560_+"; exonnum "13"; txlen "1915";
chr17	ENSEMBL_gcm37	exon	8641359	8641560	0.0588819044947786	+	.	gene_id "ENSMUSG00000058159.15"; transcript_id "ENSMUSG00000058159.15_tx_103"; exon_id "chr17_8641359_8641560_+"; exonnum "13"; txlen "1752";
chr17	ENSEMBL_gcm37	exon	8641359	8641560	0.0577280864753801	+	.	gene_id "ENSMUSG00000058159.15"; transcript_id "ENSMUSG00000058159.15_tx_104"; exon_id "chr17_8641359_8641560_+"; exonnum "12"; txlen "1461";
chr17	ENSEMBL_gcm37	exon	8641359	8641560	0.0552534917943459	+	.	gene_id "ENSMUSG00000058159.15"; transcript_id "ENSMUSG00000058159.15_tx_105"; exon_id "chr17_8641359_8641560_+"; exonnum "11"; txlen "1507";
chr17	ENSEMBL_gcm37	exon	8641359	8641560	0.0552534917943459	+	.	gene_id "ENSMUSG00000058159.15"; transcript_id "ENSMUSG00000058159.15_tx_106"; exon_id "chr17_8641359_8641560_+"; exonnum "11"; txlen "1510";
chr17	ENSEMBL_gcm37	exon	8641359	8641560	0.0497524252151102	+	.	gene_id "ENSMUSG00000058159.15"; transcript_id "ENSMUSG00000058159.15_tx_108"; exon_id "chr17_8641359_8641560_+"; exonnum "13"; txlen "1614";
chr17	ENSEMBL_gcm37	exon	8641359	8641560	0.0488310257148273	+	.	gene_id "ENSMUSG00000058159.15"; transcript_id "ENSMUSG00000058159.15_tx_109"; exon_id "chr17_8641359_8641560_+"; exonnum "11"; txlen "1624";
chr17	ENSEMBL_gcm37	exon	8641359	8641560	0.903391286019627	+	.	gene_id "ENSMUSG00000058159.15"; transcript_id "ENSMUSG00000058159.15_tx_11"; exon_id "chr17_8641359_8641560_+"; exonnum "8"; txlen "1089";
chr17	ENSEMBL_gcm37	exon	8641359	8641560	0.0436105344303959	+	.	gene_id "ENSMUSG00000058159.15"; transcript_id "ENSMUSG00000058159.15_tx_111"; exon_id "chr17_8641359_8641560_+"; exonnum "14"; txlen "1629";
chr17	ENSEMBL_gcm37	exon	8641359	8641560	0.0412301240551691	+	.	gene_id "ENSMUSG00000058159.15"; transcript_id "ENSMUSG00000058159.15_tx_113"; exon_id "chr17_8641359_8641560_+"; exonnum "10"; txlen "1393";
chr17	ENSEMBL_gcm37	exon	8641359	8641560	0.0412250921371288	+	.	gene_id "ENSMUSG00000058159.15"; transcript_id "ENSMUSG00000058159.15_tx_114"; exon_id "chr17_8641359_8641560_+"; exonnum "14"; txlen "2040";
chr17	ENSEMBL_gcm37	exon	8641359	8641560	0.040105795725717	+	.	gene_id "ENSMUSG00000058159.15"; transcript_id "ENSMUSG00000058159.15_tx_115"; exon_id "chr17_8641359_8641560_+"; exonnum "10"; txlen "1332";
chr17	ENSEMBL_gcm37	exon	8641359	8641560	0.040105795725717	+	.	gene_id "ENSMUSG00000058159.15"; transcript_id "ENSMUSG00000058159.15_tx_116"; exon_id "chr17_8641359_8641560_+"; exonnum "11"; txlen "1446";
chr17	ENSEMBL_gcm37	exon	8641359	8641560	0.040105795725717	+	.	gene_id "ENSMUSG00000058159.15"; transcript_id "ENSMUSG00000058159.15_tx_117"; exon_id "chr17_8641359_8641560_+"; exonnum "11"; txlen "1449";
chr17	ENSEMBL_gcm37	exon	8641359	8641560	0.0359842823715949	+	.	gene_id "ENSMUSG00000058159.15"; transcript_id "ENSMUSG00000058159.15_tx_118"; exon_id "chr17_8641359_8641560_+"; exonnum "10"; txlen "1510";
chr17	ENSEMBL_gcm37	exon	8641359	8641560	0.0355589839395776	+	.	gene_id "ENSMUSG00000058159.15"; transcript_id "ENSMUSG00000058159.15_tx_119"; exon_id "chr17_8641359_8641560_+"; exonnum "11"; txlen "1464";
chr17	ENSEMBL_gcm37	exon	8641359	8641560	0.872018830247786	+	.	gene_id "ENSMUSG00000058159.15"; transcript_id "ENSMUSG00000058159.15_tx_12"; exon_id "chr17_8641359_8641560_+"; exonnum "13"; txlen "2002";
chr17	ENSEMBL_gcm37	exon	8641359	8641560	0.0354643293506329	+	.	gene_id "ENSMUSG00000058159.15"; transcript_id "ENSMUSG00000058159.15_tx_120"; exon_id "chr17_8641359_8641560_+"; exonnum "12"; txlen "1530";
chr17	ENSEMBL_gcm37	exon	8641359	8641560	0.0354643293506329	+	.	gene_id "ENSMUSG00000058159.15"; transcript_id "ENSMUSG00000058159.15_tx_121"; exon_id "chr17_8641359_8641560_+"; exonnum "12"; txlen "1533";
chr17	ENSEMBL_gcm37	exon	8641359	8641560	0.0354643293506329	+	.	gene_id "ENSMUSG00000058159.15"; transcript_id "ENSMUSG00000058159.15_tx_122"; exon_id "chr17_8641359_8641560_+"; exonnum "11"; txlen "1416";
chr17	ENSEMBL_gcm37	exon	8641359	8641560	0.0350723972916105	+	.	gene_id "ENSMUSG00000058159.15"; transcript_id "ENSMUSG00000058159.15_tx_123"; exon_id "chr17_8641359_8641560_+"; exonnum "4"; txlen "590";
chr17	ENSEMBL_gcm37	exon	8641359	8641560	0.0022578203976183	+	.	gene_id "ENSMUSG00000058159.15"; transcript_id "ENSMUSG00000058159.15_tx_125"; exon_id "chr17_8641359_8641560_+"; exonnum "15"; txlen "2065";
chr17	ENSEMBL_gcm37	exon	8641359	8641560	0.0022578203976183	+	.	gene_id "ENSMUSG00000058159.15"; transcript_id "ENSMUSG00000058159.15_tx_126"; exon_id "chr17_8641359_8641560_+"; exonnum "15"; txlen "1978";
chr17	ENSEMBL_gcm37	exon	8641359	8641560	0.686796789643336	+	.	gene_id "ENSMUSG00000058159.15"; transcript_id "ENSMUSG00000058159.15_tx_13"; exon_id "chr17_8641359_8641560_+"; exonnum "9"; txlen "1105";
chr17	ENSEMBL_gcm37	exon	8641359	8641560	0.681626495088858	+	.	gene_id "ENSMUSG00000058159.15"; transcript_id "ENSMUSG00000058159.15_tx_14"; exon_id "chr17_8641359_8641560_+"; exonnum "10"; txlen "1219";
chr17	ENSEMBL_gcm37	exon	8641359	8641560	0.680105210826805	+	.	gene_id "ENSMUSG00000058159.15"; transcript_id "ENSMUSG00000058159.15_tx_15"; exon_id "chr17_8641359_8641560_+"; exonnum "10"; txlen "1222";
chr17	ENSEMBL_gcm37	exon	8641359	8641560	0.627726348318397	+	.	gene_id "ENSMUSG00000058159.15"; transcript_id "ENSMUSG00000058159.15_tx_16"; exon_id "chr17_8641359_8641560_+"; exonnum "13"; txlen "1591";
chr17	ENSEMBL_gcm37	exon	8641359	8641560	0.624236617623369	+	.	gene_id "ENSMUSG00000058159.15"; transcript_id "ENSMUSG00000058159.15_tx_17"; exon_id "chr17_8641359_8641560_+"; exonnum "12"; txlen "1885";
chr17	ENSEMBL_gcm37	exon	8641359	8641560	2.78066330161018	+	.	gene_id "ENSMUSG00000058159.15"; transcript_id "ENSMUSG00000058159.15_tx_2"; exon_id "chr17_8641359_8641560_+"; exonnum "13"; txlen "1798";
chr17	ENSEMBL_gcm37	exon	8641359	8641560	0.499387174384541	+	.	gene_id "ENSMUSG00000058159.15"; transcript_id "ENSMUSG00000058159.15_tx_20"; exon_id "chr17_8641359_8641560_+"; exonnum "13"; txlen "1708";
chr17	ENSEMBL_gcm37	exon	8641359	8641560	0.482562190765105	+	.	gene_id "ENSMUSG00000058159.15"; transcript_id "ENSMUSG00000058159.15_tx_21"; exon_id "chr17_8641359_8641560_+"; exonnum "11"; txlen "1510";
chr17	ENSEMBL_gcm37	exon	8641359	8641560	0.446151643989147	+	.	gene_id "ENSMUSG00000058159.15"; transcript_id "ENSMUSG00000058159.15_tx_22"; exon_id "chr17_8641359_8641560_+"; exonnum "10"; txlen "1423";
chr17	ENSEMBL_gcm37	exon	8641359	8641560	0.446151643989147	+	.	gene_id "ENSMUSG00000058159.15"; transcript_id "ENSMUSG00000058159.15_tx_23"; exon_id "chr17_8641359_8641560_+"; exonnum "9"; txlen "1309";
chr17	ENSEMBL_gcm37	exon	8641359	8641560	0.426215132588452	+	.	gene_id "ENSMUSG00000058159.15"; transcript_id "ENSMUSG00000058159.15_tx_24"; exon_id "chr17_8641359_8641560_+"; exonnum "7"; txlen "1028";
chr17	ENSEMBL_gcm37	exon	8641359	8641560	0.425673879080985	+	.	gene_id "ENSMUSG00000058159.15"; transcript_id "ENSMUSG00000058159.15_tx_25"; exon_id "chr17_8641359_8641560_+"; exonnum "12"; txlen "1594";
chr17	ENSEMBL_gcm37	exon	8641359	8641560	0.421712469939778	+	.	gene_id "ENSMUSG00000058159.15"; transcript_id "ENSMUSG00000058159.15_tx_26"; exon_id "chr17_8641359_8641560_+"; exonnum "10"; txlen "1426";
chr17	ENSEMBL_gcm37	exon	8641359	8641560	0.404103703281128	+	.	gene_id "ENSMUSG00000058159.15"; transcript_id "ENSMUSG00000058159.15_tx_27"; exon_id "chr17_8641359_8641560_+"; exonnum "13"; txlen "1594";
chr17	ENSEMBL_gcm37	exon	8641359	8641560	0.377497608626489	+	.	gene_id "ENSMUSG00000058159.15"; transcript_id "ENSMUSG00000058159.15_tx_28"; exon_id "chr17_8641359_8641560_+"; exonnum "11"; txlen "1711";
chr17	ENSEMBL_gcm37	exon	8641359	8641560	0.375850663696626	+	.	gene_id "ENSMUSG00000058159.15"; transcript_id "ENSMUSG00000058159.15_tx_29"; exon_id "chr17_8641359_8641560_+"; exonnum "13"; txlen "1711";
chr17	ENSEMBL_gcm37	exon	8641359	8641560	2.43025486477312	+	.	gene_id "ENSMUSG00000058159.15"; transcript_id "ENSMUSG00000058159.15_tx_3"; exon_id "chr17_8641359_8641560_+"; exonnum "12"; txlen "1507";
chr17	ENSEMBL_gcm37	exon	8641359	8641560	0.368233776972122	+	.	gene_id "ENSMUSG00000058159.15"; transcript_id "ENSMUSG00000058159.15_tx_30"; exon_id "chr17_8641359_8641560_+"; exonnum "13"; txlen "1795";
chr17	ENSEMBL_gcm37	exon	8641359	8641560	0.35305843457712	+	.	gene_id "ENSMUSG00000058159.15"; transcript_id "ENSMUSG00000058159.15_tx_31"; exon_id "chr17_8641359_8641560_+"; exonnum "11"; txlen "1714";
chr17	ENSEMBL_gcm37	exon	8641359	8641560	0.35050417648021	+	.	gene_id "ENSMUSG00000058159.15"; transcript_id "ENSMUSG00000058159.15_tx_32"; exon_id "chr17_8641359_8641560_+"; exonnum "10"; txlen "1597";
chr17	ENSEMBL_gcm37	exon	8641359	8641560	0.33013359001701	+	.	gene_id "ENSMUSG00000058159.15"; transcript_id "ENSMUSG00000058159.15_tx_33"; exon_id "chr17_8641359_8641560_+"; exonnum "6"; txlen "801";
chr17	ENSEMBL_gcm37	exon	8641359	8641560	0.30707812062305	+	.	gene_id "ENSMUSG00000058159.15"; transcript_id "ENSMUSG00000058159.15_tx_35"; exon_id "chr17_8641359_8641560_+"; exonnum "13"; txlen "1545";
chr17	ENSEMBL_gcm37	exon	8641359	8641560	0.269623041499433	+	.	gene_id "ENSMUSG00000058159.15"; transcript_id "ENSMUSG00000058159.15_tx_37"; exon_id "chr17_8641359_8641560_+"; exonnum "13"; txlen "1798";
chr17	ENSEMBL_gcm37	exon	8641359	8641560	0.263058091431646	+	.	gene_id "ENSMUSG00000058159.15"; transcript_id "ENSMUSG00000058159.15_tx_39"; exon_id "chr17_8641359_8641560_+"; exonnum "14"; txlen "1833";
chr17	ENSEMBL_gcm37	exon	8641359	8641560	0.260890026116364	+	.	gene_id "ENSMUSG00000058159.15"; transcript_id "ENSMUSG00000058159.15_tx_40"; exon_id "chr17_8641359_8641560_+"; exonnum "12"; txlen "1477";
chr17	ENSEMBL_gcm37	exon	8641359	8641560	0.228028502259393	+	.	gene_id "ENSMUSG00000058159.15"; transcript_id "ENSMUSG00000058159.15_tx_41"; exon_id "chr17_8641359_8641560_+"; exonnum "11"; txlen "1257";
chr17	ENSEMBL_gcm37	exon	8641359	8641560	0.218042845811267	+	.	gene_id "ENSMUSG00000058159.15"; transcript_id "ENSMUSG00000058159.15_tx_43"; exon_id "chr17_8641359_8641560_+"; exonnum "10"; txlen "1306";
chr17	ENSEMBL_gcm37	exon	8641359	8641560	0.210982853293508	+	.	gene_id "ENSMUSG00000058159.15"; transcript_id "ENSMUSG00000058159.15_tx_44"; exon_id "chr17_8641359_8641560_+"; exonnum "11"; txlen "1420";
chr17	ENSEMBL_gcm37	exon	8641359	8641560	0.18796382108616	+	.	gene_id "ENSMUSG00000058159.15"; transcript_id "ENSMUSG00000058159.15_tx_45"; exon_id "chr17_8641359_8641560_+"; exonnum "11"; txlen "1423";
chr17	ENSEMBL_gcm37	exon	8641359	8641560	0.179161685120294	+	.	gene_id "ENSMUSG00000058159.15"; transcript_id "ENSMUSG00000058159.15_tx_46"; exon_id "chr17_8641359_8641560_+"; exonnum "12"; txlen "1545";
chr17	ENSEMBL_gcm37	exon	8641359	8641560	0.155281018209759	+	.	gene_id "ENSMUSG00000058159.15"; transcript_id "ENSMUSG00000058159.15_tx_48"; exon_id "chr17_8641359_8641560_+"; exonnum "12"; txlen "1681";
chr17	ENSEMBL_gcm37	exon	8641359	8641560	2.04017243460889	+	.	gene_id "ENSMUSG00000058159.15"; transcript_id "ENSMUSG00000058159.15_tx_5"; exon_id "chr17_8641359_8641560_+"; exonnum "12"; txlen "1510";
chr17	ENSEMBL_gcm37	exon	8641359	8641560	0.147487414367838	+	.	gene_id "ENSMUSG00000058159.15"; transcript_id "ENSMUSG00000058159.15_tx_50"; exon_id "chr17_8641359_8641560_+"; exonnum "14"; txlen "1908";
chr17	ENSEMBL_gcm37	exon	8641359	8641560	0.147487414367838	+	.	gene_id "ENSMUSG00000058159.15"; transcript_id "ENSMUSG00000058159.15_tx_51"; exon_id "chr17_8641359_8641560_+"; exonnum "14"; txlen "1911";
chr17	ENSEMBL_gcm37	exon	8641359	8641560	0.147487414367838	+	.	gene_id "ENSMUSG00000058159.15"; transcript_id "ENSMUSG00000058159.15_tx_52"; exon_id "chr17_8641359_8641560_+"; exonnum "13"; txlen "1794";
chr17	ENSEMBL_gcm37	exon	8641359	8641560	0.13375157037591	+	.	gene_id "ENSMUSG00000058159.15"; transcript_id "ENSMUSG00000058159.15_tx_53"; exon_id "chr17_8641359_8641560_+"; exonnum "13"; txlen "1548";
chr17	ENSEMBL_gcm37	exon	8641359	8641560	0.133586571149893	+	.	gene_id "ENSMUSG00000058159.15"; transcript_id "ENSMUSG00000058159.15_tx_54"; exon_id "chr17_8641359_8641560_+"; exonnum "14"; txlen "1746";
chr17	ENSEMBL_gcm37	exon	8641359	8641560	0.128803006539701	+	.	gene_id "ENSMUSG00000058159.15"; transcript_id "ENSMUSG00000058159.15_tx_55"; exon_id "chr17_8641359_8641560_+"; exonnum "13"; txlen "1749";
chr17	ENSEMBL_gcm37	exon	8641359	8641560	0.125992127836828	+	.	gene_id "ENSMUSG00000058159.15"; transcript_id "ENSMUSG00000058159.15_tx_56"; exon_id "chr17_8641359_8641560_+"; exonnum "11"; txlen "1260";
chr17	ENSEMBL_gcm37	exon	8641359	8641560	1.82467898313214	+	.	gene_id "ENSMUSG00000058159.15"; transcript_id "ENSMUSG00000058159.15_tx_6"; exon_id "chr17_8641359_8641560_+"; exonnum "11"; txlen "1393";
chr17	ENSEMBL_gcm37	exon	8641359	8641560	0.114170284348544	+	.	gene_id "ENSMUSG00000058159.15"; transcript_id "ENSMUSG00000058159.15_tx_60"; exon_id "chr17_8641359_8641560_+"; exonnum "14"; txlen "1836";
chr17	ENSEMBL_gcm37	exon	8641359	8641560	0.101924664593575	+	.	gene_id "ENSMUSG00000058159.15"; transcript_id "ENSMUSG00000058159.15_tx_63"; exon_id "chr17_8641359_8641560_+"; exonnum "11"; txlen "1368";
chr17	ENSEMBL_gcm37	exon	8641359	8641560	0.101924664593575	+	.	gene_id "ENSMUSG00000058159.15"; transcript_id "ENSMUSG00000058159.15_tx_64"; exon_id "chr17_8641359_8641560_+"; exonnum "10"; txlen "1254";
chr17	ENSEMBL_gcm37	exon	8641359	8641560	0.101924664593575	+	.	gene_id "ENSMUSG00000058159.15"; transcript_id "ENSMUSG00000058159.15_tx_65"; exon_id "chr17_8641359_8641560_+"; exonnum "11"; txlen "1371";
chr17	ENSEMBL_gcm37	exon	8641359	8641560	0.0988570111407217	+	.	gene_id "ENSMUSG00000058159.15"; transcript_id "ENSMUSG00000058159.15_tx_69"; exon_id "chr17_8641359_8641560_+"; exonnum "12"; txlen "1659";
chr17	ENSEMBL_gcm37	exon	8641359	8641560	1.07291647132621	+	.	gene_id "ENSMUSG00000058159.15"; transcript_id "ENSMUSG00000058159.15_tx_7"; exon_id "chr17_8641359_8641560_+"; exonnum "13"; txlen "1999";
chr17	ENSEMBL_gcm37	exon	8641359	8641560	0.0973836458122625	+	.	gene_id "ENSMUSG00000058159.15"; transcript_id "ENSMUSG00000058159.15_tx_73"; exon_id "chr17_8641359_8641560_+"; exonnum "12"; txlen "1458";
chr17	ENSEMBL_gcm37	exon	8641359	8641560	0.0960466449849657	+	.	gene_id "ENSMUSG00000058159.15"; transcript_id "ENSMUSG00000058159.15_tx_74"; exon_id "chr17_8641359_8641560_+"; exonnum "11"; txlen "1461";
chr17	ENSEMBL_gcm37	exon	8641359	8641560	0.0938995256925887	+	.	gene_id "ENSMUSG00000058159.15"; transcript_id "ENSMUSG00000058159.15_tx_75"; exon_id "chr17_8641359_8641560_+"; exonnum "9"; txlen "1080";
chr17	ENSEMBL_gcm37	exon	8641359	8641560	0.0924464266886056	+	.	gene_id "ENSMUSG00000058159.15"; transcript_id "ENSMUSG00000058159.15_tx_77"; exon_id "chr17_8641359_8641560_+"; exonnum "10"; txlen "1371";
chr17	ENSEMBL_gcm37	exon	8641359	8641560	0.0924464266886056	+	.	gene_id "ENSMUSG00000058159.15"; transcript_id "ENSMUSG00000058159.15_tx_78"; exon_id "chr17_8641359_8641560_+"; exonnum "9"; txlen "1083";
chr17	ENSEMBL_gcm37	exon	8641359	8641560	0.0924464266886056	+	.	gene_id "ENSMUSG00000058159.15"; transcript_id "ENSMUSG00000058159.15_tx_79"; exon_id "chr17_8641359_8641560_+"; exonnum "8"; txlen "966";
chr17	ENSEMBL_gcm37	exon	8641359	8641560	0.987130313850361	+	.	gene_id "ENSMUSG00000058159.15"; transcript_id "ENSMUSG00000058159.15_tx_8"; exon_id "chr17_8641359_8641560_+"; exonnum "12"; txlen "1711";
chr17	ENSEMBL_gcm37	exon	8641359	8641560	0.0906523383112901	+	.	gene_id "ENSMUSG00000058159.15"; transcript_id "ENSMUSG00000058159.15_tx_81"; exon_id "chr17_8641359_8641560_+"; exonnum "14"; txlen "2037";
chr17	ENSEMBL_gcm37	exon	8641359	8641560	0.0870129201029722	+	.	gene_id "ENSMUSG00000058159.15"; transcript_id "ENSMUSG00000058159.15_tx_83"; exon_id "chr17_8641359_8641560_+"; exonnum "13"; txlen "1912";
chr17	ENSEMBL_gcm37	exon	8641359	8641560	0.0870129201029722	+	.	gene_id "ENSMUSG00000058159.15"; transcript_id "ENSMUSG00000058159.15_tx_84"; exon_id "chr17_8641359_8641560_+"; exonnum "12"; txlen "1798";
chr17	ENSEMBL_gcm37	exon	8641359	8641560	0.0805724052364337	+	.	gene_id "ENSMUSG00000058159.15"; transcript_id "ENSMUSG00000058159.15_tx_85"; exon_id "chr17_8641359_8641560_+"; exonnum "11"; txlen "1303";
chr17	ENSEMBL_gcm37	exon	8641359	8641560	0.0805724052364337	+	.	gene_id "ENSMUSG00000058159.15"; transcript_id "ENSMUSG00000058159.15_tx_86"; exon_id "chr17_8641359_8641560_+"; exonnum "11"; txlen "1306";
chr17	ENSEMBL_gcm37	exon	8641359	8641560	0.0794078092344144	+	.	gene_id "ENSMUSG00000058159.15"; transcript_id "ENSMUSG00000058159.15_tx_87"; exon_id "chr17_8641359_8641560_+"; exonnum "12"; txlen "1647";
chr17	ENSEMBL_gcm37	exon	8641359	8641560	0.969176798607283	+	.	gene_id "ENSMUSG00000058159.15"; transcript_id "ENSMUSG00000058159.15_tx_9"; exon_id "chr17_8641359_8641560_+"; exonnum "11"; txlen "1597";
chr17	ENSEMBL_gcm37	exon	8641359	8641560	0.0750038040252483	+	.	gene_id "ENSMUSG00000058159.15"; transcript_id "ENSMUSG00000058159.15_tx_90"; exon_id "chr17_8641359_8641560_+"; exonnum "11"; txlen "1533";
chr17	ENSEMBL_gcm37	exon	8641359	8641560	0.0713953445977756	+	.	gene_id "ENSMUSG00000058159.15"; transcript_id "ENSMUSG00000058159.15_tx_91"; exon_id "chr17_8641359_8641560_+"; exonnum "14"; txlen "1749";
chr17	ENSEMBL_gcm37	exon	8641359	8641560	0.0696804358138454	+	.	gene_id "ENSMUSG00000058159.15"; transcript_id "ENSMUSG00000058159.15_tx_92"; exon_id "chr17_8641359_8641560_+"; exonnum "12"; txlen "1548";
chr17	ENSEMBL_gcm37	exon	8641359	8641560	0.0670390246831124	+	.	gene_id "ENSMUSG00000058159.15"; transcript_id "ENSMUSG00000058159.15_tx_94"; exon_id "chr17_8641359_8641560_+"; exonnum "12"; txlen "1749";
chr17	ENSEMBL_gcm37	exon	8641359	8641560	0.066549037497257	+	.	gene_id "ENSMUSG00000058159.15"; transcript_id "ENSMUSG00000058159.15_tx_95"; exon_id "chr17_8641359_8641560_+"; exonnum "10"; txlen "1189";
chr17	ENSEMBL_gcm37	exon	8641359	8641560	0.0654009560781019	+	.	gene_id "ENSMUSG00000058159.15"; transcript_id "ENSMUSG00000058159.15_tx_97"; exon_id "chr17_8641359_8641560_+"; exonnum "12"; txlen "1737";
chr17	ENSEMBL_gcm37	exon	8641359	8641560	0.0637083067707915	+	.	gene_id "ENSMUSG00000058159.15"; transcript_id "ENSMUSG00000058159.15_tx_99"; exon_id "chr17_8641359_8641560_+"; exonnum "12"; txlen "1497";
chr17	HAVANA	UTR	8653255	8653362	0	+	.	gene_id "ENSMUSG00000062327.11"; transcript_id "ENSMUST00000074667.9"; gene_type "protein_coding"; gene_name "T"; transcript_type "protein_coding"; transcript_name "T-201"; exon_number 1; exon_id "ENSMUSE00000469139.3"; level 2; protein_id "ENSMUSP00000074236.3"; transcript_support_level "1"; mgi_id "MGI:98472"; tag "basic"; tag "Ensembl_canonical"; tag "GENCODE_Primary"; tag "appris_principal_1"; tag "CCDS"; ccdsid "CCDS28383.1"; havana_gene "OTTMUSG00000026263.1"; havana_transcript "OTTMUST00000064950.1";
chr17	HAVANA	exon	8653255	8653568	0	+	.	gene_id "ENSMUSG00000062327.11"; transcript_id "ENSMUST00000074667.9"; gene_type "protein_coding"; gene_name "T"; transcript_type "protein_coding"; transcript_name "T-201"; exon_number 1; exon_id "ENSMUSE00000469139.3"; level 2; protein_id "ENSMUSP00000074236.3"; transcript_support_level "1"; mgi_id "MGI:98472"; tag "basic"; tag "Ensembl_canonical"; tag "GENCODE_Primary"; tag "appris_principal_1"; tag "CCDS"; ccdsid "CCDS28383.1"; havana_gene "OTTMUSG00000026263.1"; havana_transcript "OTTMUST00000064950.1";
chr17	HAVANA	gene	8653255	8661328	0	+	.	gene_id "ENSMUSG00000062327.11"; gene_type "protein_coding"; gene_name "T"; level 2; mgi_id "MGI:98472"; havana_gene "OTTMUSG00000026263.1";
chr17	HAVANA	transcript	8653255	8661328	0	+	.	gene_id "ENSMUSG00000062327.11"; transcript_id "ENSMUST00000074667.9"; gene_type "protein_coding"; gene_name "T"; transcript_type "protein_coding"; transcript_name "T-201"; level 2; protein_id "ENSMUSP00000074236.3"; transcript_support_level "1"; mgi_id "MGI:98472"; tag "basic"; tag "Ensembl_canonical"; tag "GENCODE_Primary"; tag "appris_principal_1"; tag "CCDS"; ccdsid "CCDS28383.1"; havana_gene "OTTMUSG00000026263.1"; havana_transcript "OTTMUST00000064950.1";
chr17	HAVANA	start_codon	8653363	8653365	0	+	0	gene_id "ENSMUSG00000062327.11"; transcript_id "ENSMUST00000074667.9"; gene_type "protein_coding"; gene_name "T"; transcript_type "protein_coding"; transcript_name "T-201"; exon_number 1; exon_id "ENSMUSE00000469139.3"; level 2; protein_id "ENSMUSP00000074236.3"; transcript_support_level "1"; mgi_id "MGI:98472"; tag "basic"; tag "Ensembl_canonical"; tag "GENCODE_Primary"; tag "appris_principal_1"; tag "CCDS"; ccdsid "CCDS28383.1"; havana_gene "OTTMUSG00000026263.1"; havana_transcript "OTTMUST00000064950.1";
chr17	HAVANA	CDS	8653363	8653568	0	+	0	gene_id "ENSMUSG00000062327.11"; transcript_id "ENSMUST00000074667.9"; gene_type "protein_coding"; gene_name "T"; transcript_type "protein_coding"; transcript_name "T-201"; exon_number 1; exon_id "ENSMUSE00000469139.3"; level 2; protein_id "ENSMUSP00000074236.3"; transcript_support_level "1"; mgi_id "MGI:98472"; tag "basic"; tag "Ensembl_canonical"; tag "GENCODE_Primary"; tag "appris_principal_1"; tag "CCDS"; ccdsid "CCDS28383.1"; havana_gene "OTTMUSG00000026263.1"; havana_transcript "OTTMUST00000064950.1";
chr17	HAVANA	UTR	8653757	8654026	0	+	.	gene_id "ENSMUSG00000062327.11"; transcript_id "ENSMUST00000136922.8"; gene_type "protein_coding"; gene_name "T"; transcript_type "protein_coding"; transcript_name "T-202"; exon_number 1; exon_id "ENSMUSE00000784604.2"; level 2; protein_id "ENSMUSP00000119581.2"; transcript_support_level "5"; mgi_id "MGI:98472"; tag "mRNA_end_NF"; tag "cds_end_NF"; havana_gene "OTTMUSG00000026263.1"; havana_transcript "OTTMUST00000064951.1";
chr17	HAVANA	exon	8653757	8654287	0	+	.	gene_id "ENSMUSG00000062327.11"; transcript_id "ENSMUST00000136922.8"; gene_type "protein_coding"; gene_name "T"; transcript_type "protein_coding"; transcript_name "T-202"; exon_number 1; exon_id "ENSMUSE00000784604.2"; level 2; protein_id "ENSMUSP00000119581.2"; transcript_support_level "5"; mgi_id "MGI:98472"; tag "mRNA_end_NF"; tag "cds_end_NF"; havana_gene "OTTMUSG00000026263.1"; havana_transcript "OTTMUST00000064951.1";
chr17	HAVANA	transcript	8653757	8655824	0	+	.	gene_id "ENSMUSG00000062327.11"; transcript_id "ENSMUST00000136922.8"; gene_type "protein_coding"; gene_name "T"; transcript_type "protein_coding"; transcript_name "T-202"; level 2; protein_id "ENSMUSP00000119581.2"; transcript_support_level "5"; mgi_id "MGI:98472"; tag "mRNA_end_NF"; tag "cds_end_NF"; havana_gene "OTTMUSG00000026263.1"; havana_transcript "OTTMUST00000064951.1";
chr17	HAVANA	exon	8654023	8654287	0	+	.	gene_id "ENSMUSG00000062327.11"; transcript_id "ENSMUST00000074667.9"; gene_type "protein_coding"; gene_name "T"; transcript_type "protein_coding"; transcript_name "T-201"; exon_number 2; exon_id "ENSMUSE00000470477.3"; level 2; protein_id "ENSMUSP00000074236.3"; transcript_support_level "1"; mgi_id "MGI:98472"; tag "basic"; tag "Ensembl_canonical"; tag "GENCODE_Primary"; tag "appris_principal_1"; tag "CCDS"; ccdsid "CCDS28383.1"; havana_gene "OTTMUSG00000026263.1"; havana_transcript "OTTMUST00000064950.1";
chr17	HAVANA	CDS	8654023	8654287	0	+	1	gene_id "ENSMUSG00000062327.11"; transcript_id "ENSMUST00000074667.9"; gene_type "protein_coding"; gene_name "T"; transcript_type "protein_coding"; transcript_name "T-201"; exon_number 2; exon_id "ENSMUSE00000470477.3"; level 2; protein_id "ENSMUSP00000074236.3"; transcript_support_level "1"; mgi_id "MGI:98472"; tag "basic"; tag "Ensembl_canonical"; tag "GENCODE_Primary"; tag "appris_principal_1"; tag "CCDS"; ccdsid "CCDS28383.1"; havana_gene "OTTMUSG00000026263.1"; havana_transcript "OTTMUST00000064950.1";
chr17	HAVANA	start_codon	8654027	8654029	0	+	0	gene_id "ENSMUSG00000062327.11"; transcript_id "ENSMUST00000136922.8"; gene_type "protein_coding"; gene_name "T"; transcript_type "protein_coding"; transcript_name "T-202"; exon_number 1; exon_id "ENSMUSE00000784604.2"; level 2; protein_id "ENSMUSP00000119581.2"; transcript_support_level "5"; mgi_id "MGI:98472"; tag "mRNA_end_NF"; tag "cds_end_NF"; havana_gene "OTTMUSG00000026263.1"; havana_transcript "OTTMUST00000064951.1";
chr17	HAVANA	CDS	8654027	8654287	0	+	0	gene_id "ENSMUSG00000062327.11"; transcript_id "ENSMUST00000136922.8"; gene_type "protein_coding"; gene_name "T"; transcript_type "protein_coding"; transcript_name "T-202"; exon_number 1; exon_id "ENSMUSE00000784604.2"; level 2; protein_id "ENSMUSP00000119581.2"; transcript_support_level "5"; mgi_id "MGI:98472"; tag "mRNA_end_NF"; tag "cds_end_NF"; havana_gene "OTTMUSG00000026263.1"; havana_transcript "OTTMUST00000064951.1";
chr17	HAVANA	exon	8654243	8654287	0	+	.	gene_id "ENSMUSG00000062327.11"; transcript_id "ENSMUST00000177118.2"; gene_type "protein_coding"; gene_name "T"; transcript_type "protein_coding"; transcript_name "T-203"; exon_number 1; exon_id "ENSMUSE00000957452.2"; level 2; protein_id "ENSMUSP00000135526.2"; transcript_support_level "5"; mgi_id "MGI:98472"; tag "mRNA_start_NF"; tag "mRNA_end_NF"; tag "cds_start_NF"; tag "cds_end_NF"; tag "NAGNAG_splice_site"; havana_gene "OTTMUSG00000026263.1"; havana_transcript "OTTMUST00000110766.1";
chr17	HAVANA	CDS	8654243	8654287	0	+	0	gene_id "ENSMUSG00000062327.11"; transcript_id "ENSMUST00000177118.2"; gene_type "protein_coding"; gene_name "T"; transcript_type "protein_coding"; transcript_name "T-203"; exon_number 1; exon_id "ENSMUSE00000957452.2"; level 2; protein_id "ENSMUSP00000135526.2"; transcript_support_level "5"; mgi_id "MGI:98472"; tag "mRNA_start_NF"; tag "mRNA_end_NF"; tag "cds_start_NF"; tag "cds_end_NF"; tag "NAGNAG_splice_site"; havana_gene "OTTMUSG00000026263.1"; havana_transcript "OTTMUST00000110766.1";
chr17	HAVANA	transcript	8654243	8660574	0	+	.	gene_id "ENSMUSG00000062327.11"; transcript_id "ENSMUST00000177118.2"; gene_type "protein_coding"; gene_name "T"; transcript_type "protein_coding"; transcript_name "T-203"; level 2; protein_id "ENSMUSP00000135526.2"; transcript_support_level "5"; mgi_id "MGI:98472"; tag "mRNA_start_NF"; tag "mRNA_end_NF"; tag "cds_start_NF"; tag "cds_end_NF"; tag "NAGNAG_splice_site"; havana_gene "OTTMUSG00000026263.1"; havana_transcript "OTTMUST00000110766.1";
chr17	HAVANA	exon	8654943	8655077	0	+	.	gene_id "ENSMUSG00000062327.11"; transcript_id "ENSMUST00000074667.9"; gene_type "protein_coding"; gene_name "T"; transcript_type "protein_coding"; transcript_name "T-201"; exon_number 3; exon_id "ENSMUSE00000496630.3"; level 2; protein_id "ENSMUSP00000074236.3"; transcript_support_level "1"; mgi_id "MGI:98472"; tag "basic"; tag "Ensembl_canonical"; tag "GENCODE_Primary"; tag "appris_principal_1"; tag "CCDS"; ccdsid "CCDS28383.1"; havana_gene "OTTMUSG00000026263.1"; havana_transcript "OTTMUST00000064950.1";
chr17	HAVANA	CDS	8654943	8655077	0	+	0	gene_id "ENSMUSG00000062327.11"; transcript_id "ENSMUST00000074667.9"; gene_type "protein_coding"; gene_name "T"; transcript_type "protein_coding"; transcript_name "T-201"; exon_number 3; exon_id "ENSMUSE00000496630.3"; level 2; protein_id "ENSMUSP00000074236.3"; transcript_support_level "1"; mgi_id "MGI:98472"; tag "basic"; tag "Ensembl_canonical"; tag "GENCODE_Primary"; tag "appris_principal_1"; tag "CCDS"; ccdsid "CCDS28383.1"; havana_gene "OTTMUSG00000026263.1"; havana_transcript "OTTMUST00000064950.1";
chr17	HAVANA	exon	8654943	8655077	0	+	.	gene_id "ENSMUSG00000062327.11"; transcript_id "ENSMUST00000136922.8"; gene_type "protein_coding"; gene_name "T"; transcript_type "protein_coding"; transcript_name "T-202"; exon_number 2; exon_id "ENSMUSE00000496630.3"; level 2; protein_id "ENSMUSP00000119581.2"; transcript_support_level "5"; mgi_id "MGI:98472"; tag "mRNA_end_NF"; tag "cds_end_NF"; havana_gene "OTTMUSG00000026263.1"; havana_transcript "OTTMUST00000064951.1";
chr17	HAVANA	CDS	8654943	8655077	0	+	0	gene_id "ENSMUSG00000062327.11"; transcript_id "ENSMUST00000136922.8"; gene_type "protein_coding"; gene_name "T"; transcript_type "protein_coding"; transcript_name "T-202"; exon_number 2; exon_id "ENSMUSE00000496630.3"; level 2; protein_id "ENSMUSP00000119581.2"; transcript_support_level "5"; mgi_id "MGI:98472"; tag "mRNA_end_NF"; tag "cds_end_NF"; havana_gene "OTTMUSG00000026263.1"; havana_transcript "OTTMUST00000064951.1";
chr17	HAVANA	exon	8654943	8655077	0	+	.	gene_id "ENSMUSG00000062327.11"; transcript_id "ENSMUST00000177118.2"; gene_type "protein_coding"; gene_name "T"; transcript_type "protein_coding"; transcript_name "T-203"; exon_number 2; exon_id "ENSMUSE00000496630.3"; level 2; protein_id "ENSMUSP00000135526.2"; transcript_support_level "5"; mgi_id "MGI:98472"; tag "mRNA_start_NF"; tag "mRNA_end_NF"; tag "cds_start_NF"; tag "cds_end_NF"; tag "NAGNAG_splice_site"; havana_gene "OTTMUSG00000026263.1"; havana_transcript "OTTMUST00000110766.1";
chr17	HAVANA	CDS	8654943	8655077	0	+	0	gene_id "ENSMUSG00000062327.11"; transcript_id "ENSMUST00000177118.2"; gene_type "protein_coding"; gene_name "T"; transcript_type "protein_coding"; transcript_name "T-203"; exon_number 2; exon_id "ENSMUSE00000496630.3"; level 2; protein_id "ENSMUSP00000135526.2"; transcript_support_level "5"; mgi_id "MGI:98472"; tag "mRNA_start_NF"; tag "mRNA_end_NF"; tag "cds_start_NF"; tag "cds_end_NF"; tag "NAGNAG_splice_site"; havana_gene "OTTMUSG00000026263.1"; havana_transcript "OTTMUST00000110766.1";
chr17	HAVANA	exon	8655810	8655824	0	+	.	gene_id "ENSMUSG00000062327.11"; transcript_id "ENSMUST00000136922.8"; gene_type "protein_coding"; gene_name "T"; transcript_type "protein_coding"; transcript_name "T-202"; exon_number 3; exon_id "ENSMUSE00001467140.2"; level 2; protein_id "ENSMUSP00000119581.2"; transcript_support_level "5"; mgi_id "MGI:98472"; tag "mRNA_end_NF"; tag "cds_end_NF"; havana_gene "OTTMUSG00000026263.1"; havana_transcript "OTTMUST00000064951.1";
chr17	HAVANA	CDS	8655810	8655824	0	+	0	gene_id "ENSMUSG00000062327.11"; transcript_id "ENSMUST00000136922.8"; gene_type "protein_coding"; gene_name "T"; transcript_type "protein_coding"; transcript_name "T-202"; exon_number 3; exon_id "ENSMUSE00001467140.2"; level 2; protein_id "ENSMUSP00000119581.2"; transcript_support_level "5"; mgi_id "MGI:98472"; tag "mRNA_end_NF"; tag "cds_end_NF"; havana_gene "OTTMUSG00000026263.1"; havana_transcript "OTTMUST00000064951.1";
chr17	HAVANA	exon	8655810	8655871	0	+	.	gene_id "ENSMUSG00000062327.11"; transcript_id "ENSMUST00000074667.9"; gene_type "protein_coding"; gene_name "T"; transcript_type "protein_coding"; transcript_name "T-201"; exon_number 4; exon_id "ENSMUSE00000498054.3"; level 2; protein_id "ENSMUSP00000074236.3"; transcript_support_level "1"; mgi_id "MGI:98472"; tag "basic"; tag "Ensembl_canonical"; tag "GENCODE_Primary"; tag "appris_principal_1"; tag "CCDS"; ccdsid "CCDS28383.1"; havana_gene "OTTMUSG00000026263.1"; havana_transcript "OTTMUST00000064950.1";
chr17	HAVANA	CDS	8655810	8655871	0	+	0	gene_id "ENSMUSG00000062327.11"; transcript_id "ENSMUST00000074667.9"; gene_type "protein_coding"; gene_name "T"; transcript_type "protein_coding"; transcript_name "T-201"; exon_number 4; exon_id "ENSMUSE00000498054.3"; level 2; protein_id "ENSMUSP00000074236.3"; transcript_support_level "1"; mgi_id "MGI:98472"; tag "basic"; tag "Ensembl_canonical"; tag "GENCODE_Primary"; tag "appris_principal_1"; tag "CCDS"; ccdsid "CCDS28383.1"; havana_gene "OTTMUSG00000026263.1"; havana_transcript "OTTMUST00000064950.1";
chr17	HAVANA	exon	8655810	8655871	0	+	.	gene_id "ENSMUSG00000062327.11"; transcript_id "ENSMUST00000177118.2"; gene_type "protein_coding"; gene_name "T"; transcript_type "protein_coding"; transcript_name "T-203"; exon_number 3; exon_id "ENSMUSE00000498054.3"; level 2; protein_id "ENSMUSP00000135526.2"; transcript_support_level "5"; mgi_id "MGI:98472"; tag "mRNA_start_NF"; tag "mRNA_end_NF"; tag "cds_start_NF"; tag "cds_end_NF"; tag "NAGNAG_splice_site"; havana_gene "OTTMUSG00000026263.1"; havana_transcript "OTTMUST00000110766.1";
chr17	HAVANA	CDS	8655810	8655871	0	+	0	gene_id "ENSMUSG00000062327.11"; transcript_id "ENSMUST00000177118.2"; gene_type "protein_coding"; gene_name "T"; transcript_type "protein_coding"; transcript_name "T-203"; exon_number 3; exon_id "ENSMUSE00000498054.3"; level 2; protein_id "ENSMUSP00000135526.2"; transcript_support_level "5"; mgi_id "MGI:98472"; tag "mRNA_start_NF"; tag "mRNA_end_NF"; tag "cds_start_NF"; tag "cds_end_NF"; tag "NAGNAG_splice_site"; havana_gene "OTTMUSG00000026263.1"; havana_transcript "OTTMUST00000110766.1";
chr17	HAVANA	exon	8655982	8656043	0	+	.	gene_id "ENSMUSG00000062327.11"; transcript_id "ENSMUST00000074667.9"; gene_type "protein_coding"; gene_name "T"; transcript_type "protein_coding"; transcript_name "T-201"; exon_number 5; exon_id "ENSMUSE00000496979.3"; level 2; protein_id "ENSMUSP00000074236.3"; transcript_support_level "1"; mgi_id "MGI:98472"; tag "basic"; tag "Ensembl_canonical"; tag "GENCODE_Primary"; tag "appris_principal_1"; tag "CCDS"; ccdsid "CCDS28383.1"; havana_gene "OTTMUSG00000026263.1"; havana_transcript "OTTMUST00000064950.1";
chr17	HAVANA	CDS	8655982	8656043	0	+	1	gene_id "ENSMUSG00000062327.11"; transcript_id "ENSMUST00000074667.9"; gene_type "protein_coding"; gene_name "T"; transcript_type "protein_coding"; transcript_name "T-201"; exon_number 5; exon_id "ENSMUSE00000496979.3"; level 2; protein_id "ENSMUSP00000074236.3"; transcript_support_level "1"; mgi_id "MGI:98472"; tag "basic"; tag "Ensembl_canonical"; tag "GENCODE_Primary"; tag "appris_principal_1"; tag "CCDS"; ccdsid "CCDS28383.1"; havana_gene "OTTMUSG00000026263.1"; havana_transcript "OTTMUST00000064950.1";
chr17	HAVANA	exon	8655982	8656043	0	+	.	gene_id "ENSMUSG00000062327.11"; transcript_id "ENSMUST00000177118.2"; gene_type "protein_coding"; gene_name "T"; transcript_type "protein_coding"; transcript_name "T-203"; exon_number 4; exon_id "ENSMUSE00000496979.3"; level 2; protein_id "ENSMUSP00000135526.2"; transcript_support_level "5"; mgi_id "MGI:98472"; tag "mRNA_start_NF"; tag "mRNA_end_NF"; tag "cds_start_NF"; tag "cds_end_NF"; tag "NAGNAG_splice_site"; havana_gene "OTTMUSG00000026263.1"; havana_transcript "OTTMUST00000110766.1";
chr17	HAVANA	CDS	8655982	8656043	0	+	1	gene_id "ENSMUSG00000062327.11"; transcript_id "ENSMUST00000177118.2"; gene_type "protein_coding"; gene_name "T"; transcript_type "protein_coding"; transcript_name "T-203"; exon_number 4; exon_id "ENSMUSE00000496979.3"; level 2; protein_id "ENSMUSP00000135526.2"; transcript_support_level "5"; mgi_id "MGI:98472"; tag "mRNA_start_NF"; tag "mRNA_end_NF"; tag "cds_start_NF"; tag "cds_end_NF"; tag "NAGNAG_splice_site"; havana_gene "OTTMUSG00000026263.1"; havana_transcript "OTTMUST00000110766.1";
chr17	HAVANA	exon	8657445	8657621	0	+	.	gene_id "ENSMUSG00000062327.11"; transcript_id "ENSMUST00000177118.2"; gene_type "protein_coding"; gene_name "T"; transcript_type "protein_coding"; transcript_name "T-203"; exon_number 5; exon_id "ENSMUSE00000951472.2"; level 2; protein_id "ENSMUSP00000135526.2"; transcript_support_level "5"; mgi_id "MGI:98472"; tag "mRNA_start_NF"; tag "mRNA_end_NF"; tag "cds_start_NF"; tag "cds_end_NF"; tag "NAGNAG_splice_site"; havana_gene "OTTMUSG00000026263.1"; havana_transcript "OTTMUST00000110766.1";
chr17	HAVANA	CDS	8657445	8657621	0	+	2	gene_id "ENSMUSG00000062327.11"; transcript_id "ENSMUST00000177118.2"; gene_type "protein_coding"; gene_name "T"; transcript_type "protein_coding"; transcript_name "T-203"; exon_number 5; exon_id "ENSMUSE00000951472.2"; level 2; protein_id "ENSMUSP00000135526.2"; transcript_support_level "5"; mgi_id "MGI:98472"; tag "mRNA_start_NF"; tag "mRNA_end_NF"; tag "cds_start_NF"; tag "cds_end_NF"; tag "NAGNAG_splice_site"; havana_gene "OTTMUSG00000026263.1"; havana_transcript "OTTMUST00000110766.1";
chr17	HAVANA	exon	8657448	8657621	0	+	.	gene_id "ENSMUSG00000062327.11"; transcript_id "ENSMUST00000074667.9"; gene_type "protein_coding"; gene_name "T"; transcript_type "protein_coding"; transcript_name "T-201"; exon_number 6; exon_id "ENSMUSE00000506967.3"; level 2; protein_id "ENSMUSP00000074236.3"; transcript_support_level "1"; mgi_id "MGI:98472"; tag "basic"; tag "Ensembl_canonical"; tag "GENCODE_Primary"; tag "appris_principal_1"; tag "CCDS"; ccdsid "CCDS28383.1"; havana_gene "OTTMUSG00000026263.1"; havana_transcript "OTTMUST00000064950.1";
chr17	HAVANA	CDS	8657448	8657621	0	+	2	gene_id "ENSMUSG00000062327.11"; transcript_id "ENSMUST00000074667.9"; gene_type "protein_coding"; gene_name "T"; transcript_type "protein_coding"; transcript_name "T-201"; exon_number 6; exon_id "ENSMUSE00000506967.3"; level 2; protein_id "ENSMUSP00000074236.3"; transcript_support_level "1"; mgi_id "MGI:98472"; tag "basic"; tag "Ensembl_canonical"; tag "GENCODE_Primary"; tag "appris_principal_1"; tag "CCDS"; ccdsid "CCDS28383.1"; havana_gene "OTTMUSG00000026263.1"; havana_transcript "OTTMUST00000064950.1";
chr17	HAVANA	exon	8658742	8658871	0	+	.	gene_id "ENSMUSG00000062327.11"; transcript_id "ENSMUST00000074667.9"; gene_type "protein_coding"; gene_name "T"; transcript_type "protein_coding"; transcript_name "T-201"; exon_number 7; exon_id "ENSMUSE00000508778.3"; level 2; protein_id "ENSMUSP00000074236.3"; transcript_support_level "1"; mgi_id "MGI:98472"; tag "basic"; tag "Ensembl_canonical"; tag "GENCODE_Primary"; tag "appris_principal_1"; tag "CCDS"; ccdsid "CCDS28383.1"; havana_gene "OTTMUSG00000026263.1"; havana_transcript "OTTMUST00000064950.1";
chr17	HAVANA	CDS	8658742	8658871	0	+	2	gene_id "ENSMUSG00000062327.11"; transcript_id "ENSMUST00000074667.9"; gene_type "protein_coding"; gene_name "T"; transcript_type "protein_coding"; transcript_name "T-201"; exon_number 7; exon_id "ENSMUSE00000508778.3"; level 2; protein_id "ENSMUSP00000074236.3"; transcript_support_level "1"; mgi_id "MGI:98472"; tag "basic"; tag "Ensembl_canonical"; tag "GENCODE_Primary"; tag "appris_principal_1"; tag "CCDS"; ccdsid "CCDS28383.1"; havana_gene "OTTMUSG00000026263.1"; havana_transcript "OTTMUST00000064950.1";
chr17	HAVANA	exon	8658742	8658871	0	+	.	gene_id "ENSMUSG00000062327.11"; transcript_id "ENSMUST00000177118.2"; gene_type "protein_coding"; gene_name "T"; transcript_type "protein_coding"; transcript_name "T-203"; exon_number 6; exon_id "ENSMUSE00000508778.3"; level 2; protein_id "ENSMUSP00000135526.2"; transcript_support_level "5"; mgi_id "MGI:98472"; tag "mRNA_start_NF"; tag "mRNA_end_NF"; tag "cds_start_NF"; tag "cds_end_NF"; tag "NAGNAG_splice_site"; havana_gene "OTTMUSG00000026263.1"; havana_transcript "OTTMUST00000110766.1";
chr17	HAVANA	CDS	8658742	8658871	0	+	2	gene_id "ENSMUSG00000062327.11"; transcript_id "ENSMUST00000177118.2"; gene_type "protein_coding"; gene_name "T"; transcript_type "protein_coding"; transcript_name "T-203"; exon_number 6; exon_id "ENSMUSE00000508778.3"; level 2; protein_id "ENSMUSP00000135526.2"; transcript_support_level "5"; mgi_id "MGI:98472"; tag "mRNA_start_NF"; tag "mRNA_end_NF"; tag "cds_start_NF"; tag "cds_end_NF"; tag "NAGNAG_splice_site"; havana_gene "OTTMUSG00000026263.1"; havana_transcript "OTTMUST00000110766.1";
chr17	HAVANA	exon	8660425	8660574	0	+	.	gene_id "ENSMUSG00000062327.11"; transcript_id "ENSMUST00000177118.2"; gene_type "protein_coding"; gene_name "T"; transcript_type "protein_coding"; transcript_name "T-203"; exon_number 7; exon_id "ENSMUSE00000956567.2"; level 2; protein_id "ENSMUSP00000135526.2"; transcript_support_level "5"; mgi_id "MGI:98472"; tag "mRNA_start_NF"; tag "mRNA_end_NF"; tag "cds_start_NF"; tag "cds_end_NF"; tag "NAGNAG_splice_site"; havana_gene "OTTMUSG00000026263.1"; havana_transcript "OTTMUST00000110766.1";
chr17	HAVANA	CDS	8660425	8660574	0	+	1	gene_id "ENSMUSG00000062327.11"; transcript_id "ENSMUST00000177118.2"; gene_type "protein_coding"; gene_name "T"; transcript_type "protein_coding"; transcript_name "T-203"; exon_number 7; exon_id "ENSMUSE00000956567.2"; level 2; protein_id "ENSMUSP00000135526.2"; transcript_support_level "5"; mgi_id "MGI:98472"; tag "mRNA_start_NF"; tag "mRNA_end_NF"; tag "cds_start_NF"; tag "cds_end_NF"; tag "NAGNAG_splice_site"; havana_gene "OTTMUSG00000026263.1"; havana_transcript "OTTMUST00000110766.1";
chr17	HAVANA	CDS	8660425	8660698	0	+	1	gene_id "ENSMUSG00000062327.11"; transcript_id "ENSMUST00000074667.9"; gene_type "protein_coding"; gene_name "T"; transcript_type "protein_coding"; transcript_name "T-201"; exon_number 8; exon_id "ENSMUSE00000519189.3"; level 2; protein_id "ENSMUSP00000074236.3"; transcript_support_level "1"; mgi_id "MGI:98472"; tag "basic"; tag "Ensembl_canonical"; tag "GENCODE_Primary"; tag "appris_principal_1"; tag "CCDS"; ccdsid "CCDS28383.1"; havana_gene "OTTMUSG00000026263.1"; havana_transcript "OTTMUST00000064950.1";
chr17	HAVANA	exon	8660425	8661328	0	+	.	gene_id "ENSMUSG00000062327.11"; transcript_id "ENSMUST00000074667.9"; gene_type "protein_coding"; gene_name "T"; transcript_type "protein_coding"; transcript_name "T-201"; exon_number 8; exon_id "ENSMUSE00000519189.3"; level 2; protein_id "ENSMUSP00000074236.3"; transcript_support_level "1"; mgi_id "MGI:98472"; tag "basic"; tag "Ensembl_canonical"; tag "GENCODE_Primary"; tag "appris_principal_1"; tag "CCDS"; ccdsid "CCDS28383.1"; havana_gene "OTTMUSG00000026263.1"; havana_transcript "OTTMUST00000064950.1";
chr17	HAVANA	stop_codon	8660699	8660701	0	+	0	gene_id "ENSMUSG00000062327.11"; transcript_id "ENSMUST00000074667.9"; gene_type "protein_coding"; gene_name "T"; transcript_type "protein_coding"; transcript_name "T-201"; exon_number 8; exon_id "ENSMUSE00000519189.3"; level 2; protein_id "ENSMUSP00000074236.3"; transcript_support_level "1"; mgi_id "MGI:98472"; tag "basic"; tag "Ensembl_canonical"; tag "GENCODE_Primary"; tag "appris_principal_1"; tag "CCDS"; ccdsid "CCDS28383.1"; havana_gene "OTTMUSG00000026263.1"; havana_transcript "OTTMUST00000064950.1";
chr17	HAVANA	UTR	8660699	8661328	0	+	.	gene_id "ENSMUSG00000062327.11"; transcript_id "ENSMUST00000074667.9"; gene_type "protein_coding"; gene_name "T"; transcript_type "protein_coding"; transcript_name "T-201"; exon_number 8; exon_id "ENSMUSE00000519189.3"; level 2; protein_id "ENSMUSP00000074236.3"; transcript_support_level "1"; mgi_id "MGI:98472"; tag "basic"; tag "Ensembl_canonical"; tag "GENCODE_Primary"; tag "appris_principal_1"; tag "CCDS"; ccdsid "CCDS28383.1"; havana_gene "OTTMUSG00000026263.1"; havana_transcript "OTTMUST00000064950.1";
chr17	sragcm37_es	exon	8677607	8677718	3.00689630969346	+	.	gene_id "ENSMUSG00000128636.1"; transcript_id "ENSMUSG00000128636.1_tx_1"; exon_id "chr17_8677607_8677718_+"; exonnum "1"; txlen "589";
chr17	sragcm37_es	exon	8677607	8677718	0.0599922585251233	+	.	gene_id "ENSMUSG00000128636.1"; transcript_id "ENSMUSG00000128636.1_tx_12"; exon_id "chr17_8677607_8677718_+"; exonnum "1"; txlen "616";
chr17	sragcm37_es	exon	8677607	8677718	0.0590693007016599	+	.	gene_id "ENSMUSG00000128636.1"; transcript_id "ENSMUSG00000128636.1_tx_13"; exon_id "chr17_8677607_8677718_+"; exonnum "1"; txlen "756";
chr17	sragcm37_es	exon	8677607	8677718	0.0516856381139524	+	.	gene_id "ENSMUSG00000128636.1"; transcript_id "ENSMUSG00000128636.1_tx_14"; exon_id "chr17_8677607_8677718_+"; exonnum "1"; txlen "828";
chr17	sragcm37_es	exon	8677607	8677718	0.669265413362645	+	.	gene_id "ENSMUSG00000128636.1"; transcript_id "ENSMUSG00000128636.1_tx_3"; exon_id "chr17_8677607_8677718_+"; exonnum "1"; txlen "908";
chr17	sragcm37_ss	exon	8679948	8680743	0.669265413362645	+	.	gene_id "ENSMUSG00000128636.1"; transcript_id "ENSMUSG00000128636.1_tx_3"; exon_id "chr17_8679948_8680743_+"; exonnum "2"; txlen "908";
chr17	HAVANA	exon	8682568	8682829	0	+	.	gene_id "ENSMUSG00000128636.1"; transcript_id "ENSMUST00000288906.1"; gene_type "lncRNA"; gene_name "ENSMUSG00000128636"; transcript_type "lncRNA"; transcript_name "ENSMUST00000288906"; exon_number 1; exon_id "ENSMUSE00001572097.1"; level 2; tag "basic"; tag "Ensembl_canonical"; tag "GENCODE_Primary"; tag "TAGENE";
chr17	HAVANA	gene	8682568	8716002	0	+	.	gene_id "ENSMUSG00000128636.1"; gene_type "lncRNA"; gene_name "ENSMUSG00000128636"; level 2;
chr17	HAVANA	transcript	8682568	8716002	0	+	.	gene_id "ENSMUSG00000128636.1"; transcript_id "ENSMUST00000288906.1"; gene_type "lncRNA"; gene_name "ENSMUSG00000128636"; transcript_type "lncRNA"; transcript_name "ENSMUST00000288906"; level 2; tag "basic"; tag "Ensembl_canonical"; tag "GENCODE_Primary"; tag "TAGENE";
chr17	HAVANA	exon	8685542	8685699	0	+	.	gene_id "ENSMUSG00000128636.1"; transcript_id "ENSMUST00000288906.1"; gene_type "lncRNA"; gene_name "ENSMUSG00000128636"; transcript_type "lncRNA"; transcript_name "ENSMUST00000288906"; exon_number 2; exon_id "ENSMUSE00001572096.1"; level 2; tag "basic"; tag "Ensembl_canonical"; tag "GENCODE_Primary"; tag "TAGENE";
chr17	sragcm37_es	exon	8691283	8691391	0.0515486445578964	+	.	gene_id "ENSMUSG00000128636.1"; transcript_id "ENSMUSG00000128636.1_tx_15"; exon_id "chr17_8691283_8691391_+"; exonnum "1"; txlen "955";
chr17	sragcm37_es	exon	8691283	8691391	0.189056810673568	+	.	gene_id "ENSMUSG00000128636.1"; transcript_id "ENSMUSG00000128636.1_tx_4"; exon_id "chr17_8691283_8691391_+"; exonnum "1"; txlen "613";
chr17	sragcm37_es	exon	8707145	8707357	0.0343492946147134	+	.	gene_id "ENSMUSG00000128636.1"; transcript_id "ENSMUSG00000128636.1_tx_16"; exon_id "chr17_8707145_8707357_+"; exonnum "1"; txlen "635";
chr17	sragcm37_es	exon	8708929	8709049	0.0634500871387747	+	.	gene_id "ENSMUSG00000128636.1"; transcript_id "ENSMUSG00000128636.1_tx_11"; exon_id "chr17_8708929_8709049_+"; exonnum "1"; txlen "598";
chr17	sragcm37_mid	exon	8709979	8710117	0.0343492946147134	+	.	gene_id "ENSMUSG00000128636.1"; transcript_id "ENSMUSG00000128636.1_tx_16"; exon_id "chr17_8709979_8710117_+"; exonnum "2"; txlen "635";
chr17	sragcm37_ss	exon	8711974	8712256	0.0343492946147134	+	.	gene_id "ENSMUSG00000128636.1"; transcript_id "ENSMUSG00000128636.1_tx_16"; exon_id "chr17_8711974_8712256_+"; exonnum "3"; txlen "635";
chr17	HAVANA	exon	8715526	8716002	0	+	.	gene_id "ENSMUSG00000128636.1"; transcript_id "ENSMUST00000288906.1"; gene_type "lncRNA"; gene_name "ENSMUSG00000128636"; transcript_type "lncRNA"; transcript_name "ENSMUST00000288906"; exon_number 3; exon_id "ENSMUSE00001572098.1"; level 2; tag "basic"; tag "Ensembl_canonical"; tag "GENCODE_Primary"; tag "TAGENE";
chr17	ENSEMBL_gcm37	exon	8715526	8716002	3.00689630969346	+	.	gene_id "ENSMUSG00000128636.1"; transcript_id "ENSMUSG00000128636.1_tx_1"; exon_id "chr17_8715526_8716002_+"; exonnum "2"; txlen "589";
chr17	ENSEMBL_gcm37	exon	8715526	8716002	0.0634500871387747	+	.	gene_id "ENSMUSG00000128636.1"; transcript_id "ENSMUSG00000128636.1_tx_11"; exon_id "chr17_8715526_8716002_+"; exonnum "2"; txlen "598";
chr17	sragcm37_es	exon	8718242	8718321	0.00252737876212443	+	.	gene_id "ENSMUSG00000128636.1"; transcript_id "ENSMUSG00000128636.1_tx_19"; exon_id "chr17_8718242_8718321_+"; exonnum "1"; txlen "1202";
chr17	sragcm37_es	exon	8719309	8719365	0.0819779322131961	+	.	gene_id "ENSMUSG00000128636.1"; transcript_id "ENSMUSG00000128636.1_tx_10"; exon_id "chr17_8719309_8719365_+"; exonnum "1"; txlen "1043";
chr17	sragcm37_es	exon	8719309	8719365	0.0318757717992971	+	.	gene_id "ENSMUSG00000128636.1"; transcript_id "ENSMUSG00000128636.1_tx_17"; exon_id "chr17_8719309_8719365_+"; exonnum "1"; txlen "967";
chr17	sragcm37_es	exon	8719309	8719365	0.0169489689560707	+	.	gene_id "ENSMUSG00000128636.1"; transcript_id "ENSMUSG00000128636.1_tx_18"; exon_id "chr17_8719309_8719365_+"; exonnum "1"; txlen "1179";
chr17	sragcm37_es	exon	8719309	8719365	0.0868159407690295	+	.	gene_id "ENSMUSG00000128636.1"; transcript_id "ENSMUSG00000128636.1_tx_8"; exon_id "chr17_8719309_8719365_+"; exonnum "1"; txlen "1107";
chr17	sragcm37_mid	exon	8720328	8720391	0.0318757717992971	+	.	gene_id "ENSMUSG00000128636.1"; transcript_id "ENSMUSG00000128636.1_tx_17"; exon_id "chr17_8720328_8720391_+"; exonnum "2"; txlen "967";
chr17	sragcm37_mid	exon	8720328	8720391	0.0169489689560707	+	.	gene_id "ENSMUSG00000128636.1"; transcript_id "ENSMUSG00000128636.1_tx_18"; exon_id "chr17_8720328_8720391_+"; exonnum "2"; txlen "1179";
chr17	sragcm37_mid	exon	8720328	8720391	0.00252737876212443	+	.	gene_id "ENSMUSG00000128636.1"; transcript_id "ENSMUSG00000128636.1_tx_19"; exon_id "chr17_8720328_8720391_+"; exonnum "2"; txlen "1202";
chr17	sragcm37_mid	exon	8720328	8720391	0.0868159407690295	+	.	gene_id "ENSMUSG00000128636.1"; transcript_id "ENSMUSG00000128636.1_tx_8"; exon_id "chr17_8720328_8720391_+"; exonnum "2"; txlen "1107";
chr17	sragcm37_mid	exon	8730653	8730850	0.0819779322131961	+	.	gene_id "ENSMUSG00000128636.1"; transcript_id "ENSMUSG00000128636.1_tx_10"; exon_id "chr17_8730653_8730850_+"; exonnum "2"; txlen "1043";
chr17	sragcm37_mid	exon	8730653	8730850	0.0515486445578964	+	.	gene_id "ENSMUSG00000128636.1"; transcript_id "ENSMUSG00000128636.1_tx_15"; exon_id "chr17_8730653_8730850_+"; exonnum "2"; txlen "955";
chr17	sragcm37_mid	exon	8730653	8730850	0.0318757717992971	+	.	gene_id "ENSMUSG00000128636.1"; transcript_id "ENSMUSG00000128636.1_tx_17"; exon_id "chr17_8730653_8730850_+"; exonnum "3"; txlen "967";
chr17	sragcm37_mid	exon	8730653	8730850	0.0169489689560707	+	.	gene_id "ENSMUSG00000128636.1"; transcript_id "ENSMUSG00000128636.1_tx_18"; exon_id "chr17_8730653_8730850_+"; exonnum "3"; txlen "1179";
chr17	sragcm37_mid	exon	8730653	8730850	0.00252737876212443	+	.	gene_id "ENSMUSG00000128636.1"; transcript_id "ENSMUSG00000128636.1_tx_19"; exon_id "chr17_8730653_8730850_+"; exonnum "3"; txlen "1202";
chr17	sragcm37_mid	exon	8730653	8730850	0.0868159407690295	+	.	gene_id "ENSMUSG00000128636.1"; transcript_id "ENSMUSG00000128636.1_tx_8"; exon_id "chr17_8730653_8730850_+"; exonnum "3"; txlen "1107";
chr17	sragcm37_mid	exon	8730967	8731110	0.0819779322131961	+	.	gene_id "ENSMUSG00000128636.1"; transcript_id "ENSMUSG00000128636.1_tx_10"; exon_id "chr17_8730967_8731110_+"; exonnum "3"; txlen "1043";
chr17	sragcm37_mid	exon	8730967	8731110	0.0515486445578964	+	.	gene_id "ENSMUSG00000128636.1"; transcript_id "ENSMUSG00000128636.1_tx_15"; exon_id "chr17_8730967_8731110_+"; exonnum "3"; txlen "955";
chr17	sragcm37_mid	exon	8730967	8731110	0.0318757717992971	+	.	gene_id "ENSMUSG00000128636.1"; transcript_id "ENSMUSG00000128636.1_tx_17"; exon_id "chr17_8730967_8731110_+"; exonnum "4"; txlen "967";
chr17	sragcm37_mid	exon	8730967	8731110	0.0169489689560707	+	.	gene_id "ENSMUSG00000128636.1"; transcript_id "ENSMUSG00000128636.1_tx_18"; exon_id "chr17_8730967_8731110_+"; exonnum "4"; txlen "1179";
chr17	sragcm37_mid	exon	8730967	8731110	0.00252737876212443	+	.	gene_id "ENSMUSG00000128636.1"; transcript_id "ENSMUSG00000128636.1_tx_19"; exon_id "chr17_8730967_8731110_+"; exonnum "4"; txlen "1202";
chr17	sragcm37_mid	exon	8730967	8731110	0.0868159407690295	+	.	gene_id "ENSMUSG00000128636.1"; transcript_id "ENSMUSG00000128636.1_tx_8"; exon_id "chr17_8730967_8731110_+"; exonnum "4"; txlen "1107";
chr17	sragcm37_mid	exon	8731538	8731653	0.0819779322131961	+	.	gene_id "ENSMUSG00000128636.1"; transcript_id "ENSMUSG00000128636.1_tx_10"; exon_id "chr17_8731538_8731653_+"; exonnum "4"; txlen "1043";
chr17	sragcm37_mid	exon	8731538	8731653	0.0599922585251233	+	.	gene_id "ENSMUSG00000128636.1"; transcript_id "ENSMUSG00000128636.1_tx_12"; exon_id "chr17_8731538_8731653_+"; exonnum "2"; txlen "616";
chr17	sragcm37_mid	exon	8731538	8731653	0.0590693007016599	+	.	gene_id "ENSMUSG00000128636.1"; transcript_id "ENSMUSG00000128636.1_tx_13"; exon_id "chr17_8731538_8731653_+"; exonnum "2"; txlen "756";
chr17	sragcm37_mid	exon	8731538	8731653	0.0516856381139524	+	.	gene_id "ENSMUSG00000128636.1"; transcript_id "ENSMUSG00000128636.1_tx_14"; exon_id "chr17_8731538_8731653_+"; exonnum "2"; txlen "828";
chr17	sragcm37_mid	exon	8731538	8731653	0.0515486445578964	+	.	gene_id "ENSMUSG00000128636.1"; transcript_id "ENSMUSG00000128636.1_tx_15"; exon_id "chr17_8731538_8731653_+"; exonnum "4"; txlen "955";
chr17	sragcm37_mid	exon	8731538	8731653	0.0318757717992971	+	.	gene_id "ENSMUSG00000128636.1"; transcript_id "ENSMUSG00000128636.1_tx_17"; exon_id "chr17_8731538_8731653_+"; exonnum "5"; txlen "967";
chr17	sragcm37_mid	exon	8731538	8731653	0.0169489689560707	+	.	gene_id "ENSMUSG00000128636.1"; transcript_id "ENSMUSG00000128636.1_tx_18"; exon_id "chr17_8731538_8731653_+"; exonnum "5"; txlen "1179";
chr17	sragcm37_mid	exon	8731538	8731653	0.00252737876212443	+	.	gene_id "ENSMUSG00000128636.1"; transcript_id "ENSMUSG00000128636.1_tx_19"; exon_id "chr17_8731538_8731653_+"; exonnum "5"; txlen "1202";
chr17	sragcm37_mid	exon	8731538	8731653	0.189056810673568	+	.	gene_id "ENSMUSG00000128636.1"; transcript_id "ENSMUSG00000128636.1_tx_4"; exon_id "chr17_8731538_8731653_+"; exonnum "2"; txlen "613";
chr17	sragcm37_mid	exon	8731538	8731653	0.0868159407690295	+	.	gene_id "ENSMUSG00000128636.1"; transcript_id "ENSMUSG00000128636.1_tx_8"; exon_id "chr17_8731538_8731653_+"; exonnum "5"; txlen "1107";
chr17	sragcm37_mid	exon	8732974	8733042	0.0819779322131961	+	.	gene_id "ENSMUSG00000128636.1"; transcript_id "ENSMUSG00000128636.1_tx_10"; exon_id "chr17_8732974_8733042_+"; exonnum "5"; txlen "1043";
chr17	sragcm37_mid	exon	8732974	8733042	0.0599922585251233	+	.	gene_id "ENSMUSG00000128636.1"; transcript_id "ENSMUSG00000128636.1_tx_12"; exon_id "chr17_8732974_8733042_+"; exonnum "3"; txlen "616";
chr17	sragcm37_mid	exon	8732974	8733042	0.0590693007016599	+	.	gene_id "ENSMUSG00000128636.1"; transcript_id "ENSMUSG00000128636.1_tx_13"; exon_id "chr17_8732974_8733042_+"; exonnum "3"; txlen "756";
chr17	sragcm37_mid	exon	8732974	8733042	0.0516856381139524	+	.	gene_id "ENSMUSG00000128636.1"; transcript_id "ENSMUSG00000128636.1_tx_14"; exon_id "chr17_8732974_8733042_+"; exonnum "3"; txlen "828";
chr17	sragcm37_mid	exon	8732974	8733042	0.0515486445578964	+	.	gene_id "ENSMUSG00000128636.1"; transcript_id "ENSMUSG00000128636.1_tx_15"; exon_id "chr17_8732974_8733042_+"; exonnum "5"; txlen "955";
chr17	sragcm37_mid	exon	8732974	8733042	0.0318757717992971	+	.	gene_id "ENSMUSG00000128636.1"; transcript_id "ENSMUSG00000128636.1_tx_17"; exon_id "chr17_8732974_8733042_+"; exonnum "6"; txlen "967";
chr17	sragcm37_mid	exon	8732974	8733042	0.0169489689560707	+	.	gene_id "ENSMUSG00000128636.1"; transcript_id "ENSMUSG00000128636.1_tx_18"; exon_id "chr17_8732974_8733042_+"; exonnum "6"; txlen "1179";
chr17	sragcm37_mid	exon	8732974	8733042	0.00252737876212443	+	.	gene_id "ENSMUSG00000128636.1"; transcript_id "ENSMUSG00000128636.1_tx_19"; exon_id "chr17_8732974_8733042_+"; exonnum "6"; txlen "1202";
chr17	sragcm37_mid	exon	8732974	8733042	0.189056810673568	+	.	gene_id "ENSMUSG00000128636.1"; transcript_id "ENSMUSG00000128636.1_tx_4"; exon_id "chr17_8732974_8733042_+"; exonnum "3"; txlen "613";
chr17	sragcm37_mid	exon	8732974	8733042	0.0868159407690295	+	.	gene_id "ENSMUSG00000128636.1"; transcript_id "ENSMUSG00000128636.1_tx_8"; exon_id "chr17_8732974_8733042_+"; exonnum "6"; txlen "1107";
chr17	sragcm37_mid	exon	8734972	8735111	0.0819779322131961	+	.	gene_id "ENSMUSG00000128636.1"; transcript_id "ENSMUSG00000128636.1_tx_10"; exon_id "chr17_8734972_8735111_+"; exonnum "6"; txlen "1043";
chr17	sragcm37_mid	exon	8734972	8735111	0.0590693007016599	+	.	gene_id "ENSMUSG00000128636.1"; transcript_id "ENSMUSG00000128636.1_tx_13"; exon_id "chr17_8734972_8735111_+"; exonnum "4"; txlen "756";
chr17	sragcm37_mid	exon	8734972	8735111	0.0516856381139524	+	.	gene_id "ENSMUSG00000128636.1"; transcript_id "ENSMUSG00000128636.1_tx_14"; exon_id "chr17_8734972_8735111_+"; exonnum "4"; txlen "828";
chr17	sragcm37_mid	exon	8734972	8735111	0.0169489689560707	+	.	gene_id "ENSMUSG00000128636.1"; transcript_id "ENSMUSG00000128636.1_tx_18"; exon_id "chr17_8734972_8735111_+"; exonnum "7"; txlen "1179";
chr17	sragcm37_mid	exon	8734972	8735111	0.00252737876212443	+	.	gene_id "ENSMUSG00000128636.1"; transcript_id "ENSMUSG00000128636.1_tx_19"; exon_id "chr17_8734972_8735111_+"; exonnum "7"; txlen "1202";
chr17	sragcm37_mid	exon	8734972	8735111	0.0868159407690295	+	.	gene_id "ENSMUSG00000128636.1"; transcript_id "ENSMUSG00000128636.1_tx_8"; exon_id "chr17_8734972_8735111_+"; exonnum "7"; txlen "1107";
chr17	sragcm37_mid	exon	8735750	8735821	0.0516856381139524	+	.	gene_id "ENSMUSG00000128636.1"; transcript_id "ENSMUSG00000128636.1_tx_14"; exon_id "chr17_8735750_8735821_+"; exonnum "5"; txlen "828";
chr17	sragcm37_mid	exon	8735750	8735821	0.0169489689560707	+	.	gene_id "ENSMUSG00000128636.1"; transcript_id "ENSMUSG00000128636.1_tx_18"; exon_id "chr17_8735750_8735821_+"; exonnum "8"; txlen "1179";
chr17	sragcm37_mid	exon	8735750	8735821	0.00252737876212443	+	.	gene_id "ENSMUSG00000128636.1"; transcript_id "ENSMUSG00000128636.1_tx_19"; exon_id "chr17_8735750_8735821_+"; exonnum "8"; txlen "1202";
chr17	sragcm37_mid	exon	8736005	8736101	0.0819779322131961	+	.	gene_id "ENSMUSG00000128636.1"; transcript_id "ENSMUSG00000128636.1_tx_10"; exon_id "chr17_8736005_8736101_+"; exonnum "7"; txlen "1043";
chr17	sragcm37_mid	exon	8736005	8736101	0.0599922585251233	+	.	gene_id "ENSMUSG00000128636.1"; transcript_id "ENSMUSG00000128636.1_tx_12"; exon_id "chr17_8736005_8736101_+"; exonnum "4"; txlen "616";
chr17	sragcm37_mid	exon	8736005	8736101	0.0590693007016599	+	.	gene_id "ENSMUSG00000128636.1"; transcript_id "ENSMUSG00000128636.1_tx_13"; exon_id "chr17_8736005_8736101_+"; exonnum "5"; txlen "756";
chr17	sragcm37_mid	exon	8736005	8736101	0.0516856381139524	+	.	gene_id "ENSMUSG00000128636.1"; transcript_id "ENSMUSG00000128636.1_tx_14"; exon_id "chr17_8736005_8736101_+"; exonnum "6"; txlen "828";
chr17	sragcm37_mid	exon	8736005	8736101	0.0515486445578964	+	.	gene_id "ENSMUSG00000128636.1"; transcript_id "ENSMUSG00000128636.1_tx_15"; exon_id "chr17_8736005_8736101_+"; exonnum "6"; txlen "955";
chr17	sragcm37_mid	exon	8736005	8736101	0.0318757717992971	+	.	gene_id "ENSMUSG00000128636.1"; transcript_id "ENSMUSG00000128636.1_tx_17"; exon_id "chr17_8736005_8736101_+"; exonnum "7"; txlen "967";
chr17	sragcm37_mid	exon	8736005	8736101	0.0169489689560707	+	.	gene_id "ENSMUSG00000128636.1"; transcript_id "ENSMUSG00000128636.1_tx_18"; exon_id "chr17_8736005_8736101_+"; exonnum "9"; txlen "1179";
chr17	sragcm37_mid	exon	8736005	8736101	0.00252737876212443	+	.	gene_id "ENSMUSG00000128636.1"; transcript_id "ENSMUSG00000128636.1_tx_19"; exon_id "chr17_8736005_8736101_+"; exonnum "9"; txlen "1202";
chr17	sragcm37_mid	exon	8736005	8736101	0.189056810673568	+	.	gene_id "ENSMUSG00000128636.1"; transcript_id "ENSMUSG00000128636.1_tx_4"; exon_id "chr17_8736005_8736101_+"; exonnum "4"; txlen "613";
chr17	sragcm37_mid	exon	8736005	8736101	0.0868159407690295	+	.	gene_id "ENSMUSG00000128636.1"; transcript_id "ENSMUSG00000128636.1_tx_8"; exon_id "chr17_8736005_8736101_+"; exonnum "8"; txlen "1107";
chr17	sragcm37_ss	exon	8736372	8736593	0.0819779322131961	+	.	gene_id "ENSMUSG00000128636.1"; transcript_id "ENSMUSG00000128636.1_tx_10"; exon_id "chr17_8736372_8736593_+"; exonnum "8"; txlen "1043";
chr17	sragcm37_ss	exon	8736372	8736593	0.0599922585251233	+	.	gene_id "ENSMUSG00000128636.1"; transcript_id "ENSMUSG00000128636.1_tx_12"; exon_id "chr17_8736372_8736593_+"; exonnum "5"; txlen "616";
chr17	sragcm37_ss	exon	8736372	8736593	0.0590693007016599	+	.	gene_id "ENSMUSG00000128636.1"; transcript_id "ENSMUSG00000128636.1_tx_13"; exon_id "chr17_8736372_8736593_+"; exonnum "6"; txlen "756";
chr17	sragcm37_ss	exon	8736372	8736593	0.0516856381139524	+	.	gene_id "ENSMUSG00000128636.1"; transcript_id "ENSMUSG00000128636.1_tx_14"; exon_id "chr17_8736372_8736593_+"; exonnum "7"; txlen "828";
chr17	sragcm37_ss	exon	8736372	8736593	0.0515486445578964	+	.	gene_id "ENSMUSG00000128636.1"; transcript_id "ENSMUSG00000128636.1_tx_15"; exon_id "chr17_8736372_8736593_+"; exonnum "7"; txlen "955";
chr17	sragcm37_ss	exon	8736372	8736593	0.0318757717992971	+	.	gene_id "ENSMUSG00000128636.1"; transcript_id "ENSMUSG00000128636.1_tx_17"; exon_id "chr17_8736372_8736593_+"; exonnum "8"; txlen "967";
chr17	sragcm37_ss	exon	8736372	8736593	0.0169489689560707	+	.	gene_id "ENSMUSG00000128636.1"; transcript_id "ENSMUSG00000128636.1_tx_18"; exon_id "chr17_8736372_8736593_+"; exonnum "10"; txlen "1179";
chr17	sragcm37_ss	exon	8736372	8736593	0.00252737876212443	+	.	gene_id "ENSMUSG00000128636.1"; transcript_id "ENSMUSG00000128636.1_tx_19"; exon_id "chr17_8736372_8736593_+"; exonnum "10"; txlen "1202";
chr17	sragcm37_ss	exon	8736372	8736593	0.189056810673568	+	.	gene_id "ENSMUSG00000128636.1"; transcript_id "ENSMUSG00000128636.1_tx_4"; exon_id "chr17_8736372_8736593_+"; exonnum "5"; txlen "613";
chr17	sragcm37_ss	exon	8736372	8736593	0.0868159407690295	+	.	gene_id "ENSMUSG00000128636.1"; transcript_id "ENSMUSG00000128636.1_tx_8"; exon_id "chr17_8736372_8736593_+"; exonnum "9"; txlen "1107";
chr17	HAVANA	exon	8744204	8744647	0	+	.	gene_id "ENSMUSG00000023868.18"; transcript_id "ENSMUST00000115715.8"; gene_type "protein_coding"; gene_name "Pde10a"; transcript_type "protein_coding"; transcript_name "Pde10a-204"; exon_number 1; exon_id "ENSMUSE00000703937.2"; level 2; protein_id "ENSMUSP00000111380.2"; transcript_support_level "5"; mgi_id "MGI:1345143"; tag "basic"; havana_gene "OTTMUSG00000021581.1"; havana_transcript "OTTMUST00000051262.1";
chr17	HAVANA	UTR	8744204	8744647	0	+	.	gene_id "ENSMUSG00000023868.18"; transcript_id "ENSMUST00000115715.8"; gene_type "protein_coding"; gene_name "Pde10a"; transcript_type "protein_coding"; transcript_name "Pde10a-204"; exon_number 1; exon_id "ENSMUSE00000703937.2"; level 2; protein_id "ENSMUSP00000111380.2"; transcript_support_level "5"; mgi_id "MGI:1345143"; tag "basic"; havana_gene "OTTMUSG00000021581.1"; havana_transcript "OTTMUST00000051262.1";
chr17	HAVANA	transcript	8744204	9200503	0	+	.	gene_id "ENSMUSG00000023868.18"; transcript_id "ENSMUST00000115715.8"; gene_type "protein_coding"; gene_name "Pde10a"; transcript_type "protein_coding"; transcript_name "Pde10a-204"; level 2; protein_id "ENSMUSP00000111380.2"; transcript_support_level "5"; mgi_id "MGI:1345143"; tag "basic"; havana_gene "OTTMUSG00000021581.1"; havana_transcript "OTTMUST00000051262.1";
chr17	HAVANA	gene	8744204	9205480	0	+	.	gene_id "ENSMUSG00000023868.18"; gene_type "protein_coding"; gene_name "Pde10a"; level 2; mgi_id "MGI:1345143"; havana_gene "OTTMUSG00000021581.1";
chr17	HAVANA	exon	8744282	8744647	0	+	.	gene_id "ENSMUSG00000023868.18"; transcript_id "ENSMUST00000115722.8"; gene_type "protein_coding"; gene_name "Pde10a"; transcript_type "retained_intron"; transcript_name "Pde10a-207"; exon_number 1; exon_id "ENSMUSE00000703949.2"; level 2; transcript_support_level "1"; mgi_id "MGI:1345143"; havana_gene "OTTMUSG00000021581.1"; havana_transcript "OTTMUST00000051229.1";
chr17	HAVANA	transcript	8744282	9142258	0	+	.	gene_id "ENSMUSG00000023868.18"; transcript_id "ENSMUST00000115722.8"; gene_type "protein_coding"; gene_name "Pde10a"; transcript_type "retained_intron"; transcript_name "Pde10a-207"; level 2; transcript_support_level "1"; mgi_id "MGI:1345143"; havana_gene "OTTMUSG00000021581.1"; havana_transcript "OTTMUST00000051229.1";
chr17	HAVANA	UTR	8745633	8745850	0	+	.	gene_id "ENSMUSG00000023868.18"; transcript_id "ENSMUST00000115724.9"; gene_type "protein_coding"; gene_name "Pde10a"; transcript_type "protein_coding"; transcript_name "Pde10a-208"; exon_number 1; exon_id "ENSMUSE00000703965.3"; level 2; protein_id "ENSMUSP00000111389.3"; transcript_support_level "5"; mgi_id "MGI:1345143"; tag "basic"; havana_gene "OTTMUSG00000021581.1"; havana_transcript "OTTMUST00000051261.1";
chr17	HAVANA	exon	8745633	8745947	0	+	.	gene_id "ENSMUSG00000023868.18"; transcript_id "ENSMUST00000115724.9"; gene_type "protein_coding"; gene_name "Pde10a"; transcript_type "protein_coding"; transcript_name "Pde10a-208"; exon_number 1; exon_id "ENSMUSE00000703965.3"; level 2; protein_id "ENSMUSP00000111389.3"; transcript_support_level "5"; mgi_id "MGI:1345143"; tag "basic"; havana_gene "OTTMUSG00000021581.1"; havana_transcript "OTTMUST00000051261.1";
chr17	HAVANA	transcript	8745633	9201328	0	+	.	gene_id "ENSMUSG00000023868.18"; transcript_id "ENSMUST00000115724.9"; gene_type "protein_coding"; gene_name "Pde10a"; transcript_type "protein_coding"; transcript_name "Pde10a-208"; level 2; protein_id "ENSMUSP00000111389.3"; transcript_support_level "5"; mgi_id "MGI:1345143"; tag "basic"; havana_gene "OTTMUSG00000021581.1"; havana_transcript "OTTMUST00000051261.1";
chr17	HAVANA	start_codon	8745851	8745853	0	+	0	gene_id "ENSMUSG00000023868.18"; transcript_id "ENSMUST00000115724.9"; gene_type "protein_coding"; gene_name "Pde10a"; transcript_type "protein_coding"; transcript_name "Pde10a-208"; exon_number 1; exon_id "ENSMUSE00000703965.3"; level 2; protein_id "ENSMUSP00000111389.3"; transcript_support_level "5"; mgi_id "MGI:1345143"; tag "basic"; havana_gene "OTTMUSG00000021581.1"; havana_transcript "OTTMUST00000051261.1";
chr17	HAVANA	CDS	8745851	8745947	0	+	0	gene_id "ENSMUSG00000023868.18"; transcript_id "ENSMUST00000115724.9"; gene_type "protein_coding"; gene_name "Pde10a"; transcript_type "protein_coding"; transcript_name "Pde10a-208"; exon_number 1; exon_id "ENSMUSE00000703965.3"; level 2; protein_id "ENSMUSP00000111389.3"; transcript_support_level "5"; mgi_id "MGI:1345143"; tag "basic"; havana_gene "OTTMUSG00000021581.1"; havana_transcript "OTTMUST00000051261.1";
chr17	HAVANA	exon	8745858	8745947	0	+	.	gene_id "ENSMUSG00000023868.18"; transcript_id "ENSMUST00000233016.2"; gene_type "protein_coding"; gene_name "Pde10a"; transcript_type "protein_coding_CDS_not_defined"; transcript_name "Pde10a-212"; exon_number 1; exon_id "ENSMUSE00001449589.2"; level 2; mgi_id "MGI:1345143"; havana_gene "OTTMUSG00000021581.1"; havana_transcript "OTTMUST00000174371.1";
chr17	HAVANA	transcript	8745858	9017563	0	+	.	gene_id "ENSMUSG00000023868.18"; transcript_id "ENSMUST00000233016.2"; gene_type "protein_coding"; gene_name "Pde10a"; transcript_type "protein_coding_CDS_not_defined"; transcript_name "Pde10a-212"; level 2; mgi_id "MGI:1345143"; havana_gene "OTTMUSG00000021581.1"; havana_transcript "OTTMUST00000174371.1";
chr17	HAVANA	exon	8876535	8876591	0	+	.	gene_id "ENSMUSG00000132636.1"; transcript_id "ENSMUST00000313316.1"; gene_type "lncRNA"; gene_name "ENSMUSG00000132636"; transcript_type "lncRNA"; transcript_name "ENSMUST00000313316"; exon_number 1; exon_id "ENSMUSE00001618710.1"; level 2; tag "basic"; tag "Ensembl_canonical"; tag "GENCODE_Primary"; tag "TAGENE";
chr17	ENSEMBL_gcm37	exon	8876535	8876591	0.0101002733294305	+	.	gene_id "ENSMUSG00000132636.1"; transcript_id "ENSMUSG00000132636.1_tx_3"; exon_id "chr17_8876535_8876591_+"; exonnum "1"; txlen "729";
chr17	ENSEMBL_gcm37	exon	8876535	8876591	0.00673351555295365	+	.	gene_id "ENSMUSG00000132636.1"; transcript_id "ENSMUSG00000132636.1_tx_5"; exon_id "chr17_8876535_8876591_+"; exonnum "1"; txlen "677";
chr17	HAVANA	gene	8876535	8888135	0	+	.	gene_id "ENSMUSG00000132636.1"; gene_type "lncRNA"; gene_name "ENSMUSG00000132636"; level 2; tag "overlapping_locus";
chr17	HAVANA	transcript	8876535	8888135	0	+	.	gene_id "ENSMUSG00000132636.1"; transcript_id "ENSMUST00000313316.1"; gene_type "lncRNA"; gene_name "ENSMUSG00000132636"; transcript_type "lncRNA"; transcript_name "ENSMUST00000313316"; level 2; tag "basic"; tag "Ensembl_canonical"; tag "GENCODE_Primary"; tag "TAGENE";
chr17	HAVANA	exon	8887881	8888135	0	+	.	gene_id "ENSMUSG00000132636.1"; transcript_id "ENSMUST00000313316.1"; gene_type "lncRNA"; gene_name "ENSMUSG00000132636"; transcript_type "lncRNA"; transcript_name "ENSMUST00000313316"; exon_number 2; exon_id "ENSMUSE00001618709.1"; level 2; tag "basic"; tag "Ensembl_canonical"; tag "GENCODE_Primary"; tag "TAGENE";
chr17	sragcm37_es	exon	8893741	8893848	0.0315199473077849	+	.	gene_id "ENSMUSG00000132636.1"; transcript_id "ENSMUSG00000132636.1_tx_1"; exon_id "chr17_8893741_8893848_+"; exonnum "1"; txlen "780";
chr17	sragcm37_mid	exon	8894476	8894527	0.0315199473077849	+	.	gene_id "ENSMUSG00000132636.1"; transcript_id "ENSMUSG00000132636.1_tx_1"; exon_id "chr17_8894476_8894527_+"; exonnum "2"; txlen "780";
chr17	sragcm37_mid	exon	8894476	8894527	0.0101002733294305	+	.	gene_id "ENSMUSG00000132636.1"; transcript_id "ENSMUSG00000132636.1_tx_3"; exon_id "chr17_8894476_8894527_+"; exonnum "2"; txlen "729";
chr17	sragcm37_ss	exon	8895661	8896280	0.0315199473077849	+	.	gene_id "ENSMUSG00000132636.1"; transcript_id "ENSMUSG00000132636.1_tx_1"; exon_id "chr17_8895661_8896280_+"; exonnum "3"; txlen "780";
chr17	sragcm37_ss	exon	8895661	8896280	0.0101002733294305	+	.	gene_id "ENSMUSG00000132636.1"; transcript_id "ENSMUSG00000132636.1_tx_3"; exon_id "chr17_8895661_8896280_+"; exonnum "3"; txlen "729";
chr17	sragcm37_ss	exon	8895661	8896280	0.00673351555295365	+	.	gene_id "ENSMUSG00000132636.1"; transcript_id "ENSMUSG00000132636.1_tx_5"; exon_id "chr17_8895661_8896280_+"; exonnum "2"; txlen "677";
chr17	HAVANA	exon	8975794	8975925	0	+	.	gene_id "ENSMUSG00000023868.18"; transcript_id "ENSMUST00000115722.8"; gene_type "protein_coding"; gene_name "Pde10a"; transcript_type "retained_intron"; transcript_name "Pde10a-207"; exon_number 2; exon_id "ENSMUSE00000703964.2"; level 2; transcript_support_level "1"; mgi_id "MGI:1345143"; havana_gene "OTTMUSG00000021581.1"; havana_transcript "OTTMUST00000051229.1";
chr17	HAVANA	exon	8975794	8975925	0	+	.	gene_id "ENSMUSG00000023868.18"; transcript_id "ENSMUST00000115724.9"; gene_type "protein_coding"; gene_name "Pde10a"; transcript_type "protein_coding"; transcript_name "Pde10a-208"; exon_number 2; exon_id "ENSMUSE00001444398.2"; level 2; protein_id "ENSMUSP00000111389.3"; transcript_support_level "5"; mgi_id "MGI:1345143"; tag "basic"; havana_gene "OTTMUSG00000021581.1"; havana_transcript "OTTMUST00000051261.1";
chr17	HAVANA	CDS	8975794	8975925	0	+	2	gene_id "ENSMUSG00000023868.18"; transcript_id "ENSMUST00000115724.9"; gene_type "protein_coding"; gene_name "Pde10a"; transcript_type "protein_coding"; transcript_name "Pde10a-208"; exon_number 2; exon_id "ENSMUSE00001444398.2"; level 2; protein_id "ENSMUSP00000111389.3"; transcript_support_level "5"; mgi_id "MGI:1345143"; tag "basic"; havana_gene "OTTMUSG00000021581.1"; havana_transcript "OTTMUST00000051261.1";
chr17	HAVANA	exon	8975794	8975925	0	+	.	gene_id "ENSMUSG00000023868.18"; transcript_id "ENSMUST00000233016.2"; gene_type "protein_coding"; gene_name "Pde10a"; transcript_type "protein_coding_CDS_not_defined"; transcript_name "Pde10a-212"; exon_number 2; exon_id "ENSMUSE00000703964.2"; level 2; mgi_id "MGI:1345143"; havana_gene "OTTMUSG00000021581.1"; havana_transcript "OTTMUST00000174371.1";
chr17	HAVANA	exon	8975850	8975925	0	+	.	gene_id "ENSMUSG00000023868.18"; transcript_id "ENSMUST00000233652.2"; gene_type "protein_coding"; gene_name "Pde10a"; transcript_type "retained_intron"; transcript_name "Pde10a-214"; exon_number 1; exon_id "ENSMUSE00001448002.2"; level 2; mgi_id "MGI:1345143"; havana_gene "OTTMUSG00000021581.1"; havana_transcript "OTTMUST00000174372.1";
chr17	HAVANA	transcript	8975850	9118025	0	+	.	gene_id "ENSMUSG00000023868.18"; transcript_id "ENSMUST00000233652.2"; gene_type "protein_coding"; gene_name "Pde10a"; transcript_type "retained_intron"; transcript_name "Pde10a-214"; level 2; mgi_id "MGI:1345143"; havana_gene "OTTMUSG00000021581.1"; havana_transcript "OTTMUST00000174372.1";
chr17	HAVANA	exon	8976977	8977099	0	+	.	gene_id "ENSMUSG00000023868.18"; transcript_id "ENSMUST00000115722.8"; gene_type "protein_coding"; gene_name "Pde10a"; transcript_type "retained_intron"; transcript_name "Pde10a-207"; exon_number 3; exon_id "ENSMUSE00000703948.2"; level 2; transcript_support_level "1"; mgi_id "MGI:1345143"; havana_gene "OTTMUSG00000021581.1"; havana_transcript "OTTMUST00000051229.1";
chr17	HAVANA	exon	8976977	8977099	0	+	.	gene_id "ENSMUSG00000023868.18"; transcript_id "ENSMUST00000233016.2"; gene_type "protein_coding"; gene_name "Pde10a"; transcript_type "protein_coding_CDS_not_defined"; transcript_name "Pde10a-212"; exon_number 3; exon_id "ENSMUSE00000703948.2"; level 2; mgi_id "MGI:1345143"; havana_gene "OTTMUSG00000021581.1"; havana_transcript "OTTMUST00000174371.1";
chr17	HAVANA	exon	9017411	9017563	0	+	.	gene_id "ENSMUSG00000023868.18"; transcript_id "ENSMUST00000233016.2"; gene_type "protein_coding"; gene_name "Pde10a"; transcript_type "protein_coding_CDS_not_defined"; transcript_name "Pde10a-212"; exon_number 4; exon_id "ENSMUSE00001447914.2"; level 2; mgi_id "MGI:1345143"; havana_gene "OTTMUSG00000021581.1"; havana_transcript "OTTMUST00000174371.1";
chr17	HAVANA	UTR	9020525	9020910	0	+	.	gene_id "ENSMUSG00000023868.18"; transcript_id "ENSMUST00000089085.10"; gene_type "protein_coding"; gene_name "Pde10a"; transcript_type "protein_coding"; transcript_name "Pde10a-202"; exon_number 1; exon_id "ENSMUSE00000556146.3"; level 2; protein_id "ENSMUSP00000086485.3"; transcript_support_level "1"; mgi_id "MGI:1345143"; tag "upstream_ATG"; tag "basic"; tag "Ensembl_canonical"; tag "GENCODE_Primary"; tag "appris_principal_1"; tag "CCDS"; ccdsid "CCDS28384.1"; havana_gene "OTTMUSG00000021581.1"; havana_transcript "OTTMUST00000051222.1";
chr17	HAVANA	exon	9020525	9020977	0	+	.	gene_id "ENSMUSG00000023868.18"; transcript_id "ENSMUST00000141877.2"; gene_type "protein_coding"; gene_name "Pde10a"; transcript_type "retained_intron"; transcript_name "Pde10a-210"; exon_number 1; exon_id "ENSMUSE00000763959.2"; level 2; transcript_support_level "1"; mgi_id "MGI:1345143"; havana_gene "OTTMUSG00000021581.1"; havana_transcript "OTTMUST00000051228.1";
chr17	HAVANA	exon	9020525	9020977	0	+	.	gene_id "ENSMUSG00000023868.18"; transcript_id "ENSMUST00000089085.10"; gene_type "protein_coding"; gene_name "Pde10a"; transcript_type "protein_coding"; transcript_name "Pde10a-202"; exon_number 1; exon_id "ENSMUSE00000556146.3"; level 2; protein_id "ENSMUSP00000086485.3"; transcript_support_level "1"; mgi_id "MGI:1345143"; tag "upstream_ATG"; tag "basic"; tag "Ensembl_canonical"; tag "GENCODE_Primary"; tag "appris_principal_1"; tag "CCDS"; ccdsid "CCDS28384.1"; havana_gene "OTTMUSG00000021581.1"; havana_transcript "OTTMUST00000051222.1";
chr17	HAVANA	transcript	9020525	9118021	0	+	.	gene_id "ENSMUSG00000023868.18"; transcript_id "ENSMUST00000141877.2"; gene_type "protein_coding"; gene_name "Pde10a"; transcript_type "retained_intron"; transcript_name "Pde10a-210"; level 2; transcript_support_level "1"; mgi_id "MGI:1345143"; havana_gene "OTTMUSG00000021581.1"; havana_transcript "OTTMUST00000051228.1";
chr17	HAVANA	transcript	9020525	9205480	0	+	.	gene_id "ENSMUSG00000023868.18"; transcript_id "ENSMUST00000089085.10"; gene_type "protein_coding"; gene_name "Pde10a"; transcript_type "protein_coding"; transcript_name "Pde10a-202"; level 2; protein_id "ENSMUSP00000086485.3"; transcript_support_level "1"; mgi_id "MGI:1345143"; tag "upstream_ATG"; tag "basic"; tag "Ensembl_canonical"; tag "GENCODE_Primary"; tag "appris_principal_1"; tag "CCDS"; ccdsid "CCDS28384.1"; havana_gene "OTTMUSG00000021581.1"; havana_transcript "OTTMUST00000051222.1";
chr17	HAVANA	UTR	9020611	9020910	0	+	.	gene_id "ENSMUSG00000023868.18"; transcript_id "ENSMUST00000115717.9"; gene_type "protein_coding"; gene_name "Pde10a"; transcript_type "nonsense_mediated_decay"; transcript_name "Pde10a-205"; exon_number 1; exon_id "ENSMUSE00000731078.2"; level 2; protein_id "ENSMUSP00000138135.2"; transcript_support_level "5"; mgi_id "MGI:1345143"; havana_gene "OTTMUSG00000021581.1"; havana_transcript "OTTMUST00000051227.1";
chr17	HAVANA	exon	9020611	9020977	0	+	.	gene_id "ENSMUSG00000023868.18"; transcript_id "ENSMUST00000115717.9"; gene_type "protein_coding"; gene_name "Pde10a"; transcript_type "nonsense_mediated_decay"; transcript_name "Pde10a-205"; exon_number 1; exon_id "ENSMUSE00000731078.2"; level 2; protein_id "ENSMUSP00000138135.2"; transcript_support_level "5"; mgi_id "MGI:1345143"; havana_gene "OTTMUSG00000021581.1"; havana_transcript "OTTMUST00000051227.1";
chr17	HAVANA	transcript	9020611	9205477	0	+	.	gene_id "ENSMUSG00000023868.18"; transcript_id "ENSMUST00000115717.9"; gene_type "protein_coding"; gene_name "Pde10a"; transcript_type "nonsense_mediated_decay"; transcript_name "Pde10a-205"; level 2; protein_id "ENSMUSP00000138135.2"; transcript_support_level "5"; mgi_id "MGI:1345143"; havana_gene "OTTMUSG00000021581.1"; havana_transcript "OTTMUST00000051227.1";
chr17	HAVANA	start_codon	9020911	9020913	0	+	0	gene_id "ENSMUSG00000023868.18"; transcript_id "ENSMUST00000089085.10"; gene_type "protein_coding"; gene_name "Pde10a"; transcript_type "protein_coding"; transcript_name "Pde10a-202"; exon_number 1; exon_id "ENSMUSE00000556146.3"; level 2; protein_id "ENSMUSP00000086485.3"; transcript_support_level "1"; mgi_id "MGI:1345143"; tag "upstream_ATG"; tag "basic"; tag "Ensembl_canonical"; tag "GENCODE_Primary"; tag "appris_principal_1"; tag "CCDS"; ccdsid "CCDS28384.1"; havana_gene "OTTMUSG00000021581.1"; havana_transcript "OTTMUST00000051222.1";
chr17	HAVANA	start_codon	9020911	9020913	0	+	0	gene_id "ENSMUSG00000023868.18"; transcript_id "ENSMUST00000115717.9"; gene_type "protein_coding"; gene_name "Pde10a"; transcript_type "nonsense_mediated_decay"; transcript_name "Pde10a-205"; exon_number 1; exon_id "ENSMUSE00000731078.2"; level 2; protein_id "ENSMUSP00000138135.2"; transcript_support_level "5"; mgi_id "MGI:1345143"; havana_gene "OTTMUSG00000021581.1"; havana_transcript "OTTMUST00000051227.1";
chr17	HAVANA	CDS	9020911	9020977	0	+	0	gene_id "ENSMUSG00000023868.18"; transcript_id "ENSMUST00000089085.10"; gene_type "protein_coding"; gene_name "Pde10a"; transcript_type "protein_coding"; transcript_name "Pde10a-202"; exon_number 1; exon_id "ENSMUSE00000556146.3"; level 2; protein_id "ENSMUSP00000086485.3"; transcript_support_level "1"; mgi_id "MGI:1345143"; tag "upstream_ATG"; tag "basic"; tag "Ensembl_canonical"; tag "GENCODE_Primary"; tag "appris_principal_1"; tag "CCDS"; ccdsid "CCDS28384.1"; havana_gene "OTTMUSG00000021581.1"; havana_transcript "OTTMUST00000051222.1";
chr17	HAVANA	CDS	9020911	9020977	0	+	0	gene_id "ENSMUSG00000023868.18"; transcript_id "ENSMUST00000115717.9"; gene_type "protein_coding"; gene_name "Pde10a"; transcript_type "nonsense_mediated_decay"; transcript_name "Pde10a-205"; exon_number 1; exon_id "ENSMUSE00000731078.2"; level 2; protein_id "ENSMUSP00000138135.2"; transcript_support_level "5"; mgi_id "MGI:1345143"; havana_gene "OTTMUSG00000021581.1"; havana_transcript "OTTMUST00000051227.1";
chr17	sragcm37_es	exon	9021816	9021963	4.63631560895297	+	.	gene_id "ENSMUSG00000023868.18"; transcript_id "ENSMUSG00000023868.18_tx_8"; exon_id "chr17_9021816_9021963_+"; exonnum "1"; txlen "3216";
chr17	HAVANA	UTR	9021860	9021893	0	+	.	gene_id "ENSMUSG00000023868.18"; transcript_id "ENSMUST00000233052.2"; gene_type "protein_coding"; gene_name "Pde10a"; transcript_type "protein_coding"; transcript_name "Pde10a-213"; exon_number 1; exon_id "ENSMUSE00001449718.2"; level 2; protein_id "ENSMUSP00000156509.2"; mgi_id "MGI:1345143"; tag "mRNA_end_NF"; tag "cds_end_NF"; havana_gene "OTTMUSG00000021581.1"; havana_transcript "OTTMUST00000174373.1";
chr17	HAVANA	exon	9021860	9021954	0	+	.	gene_id "ENSMUSG00000023868.18"; transcript_id "ENSMUST00000233052.2"; gene_type "protein_coding"; gene_name "Pde10a"; transcript_type "protein_coding"; transcript_name "Pde10a-213"; exon_number 1; exon_id "ENSMUSE00001449718.2"; level 2; protein_id "ENSMUSP00000156509.2"; mgi_id "MGI:1345143"; tag "mRNA_end_NF"; tag "cds_end_NF"; havana_gene "OTTMUSG00000021581.1"; havana_transcript "OTTMUST00000174373.1";
chr17	HAVANA	transcript	9021860	9163228	0	+	.	gene_id "ENSMUSG00000023868.18"; transcript_id "ENSMUST00000233052.2"; gene_type "protein_coding"; gene_name "Pde10a"; transcript_type "protein_coding"; transcript_name "Pde10a-213"; level 2; protein_id "ENSMUSP00000156509.2"; mgi_id "MGI:1345143"; tag "mRNA_end_NF"; tag "cds_end_NF"; havana_gene "OTTMUSG00000021581.1"; havana_transcript "OTTMUST00000174373.1";
chr17	HAVANA	start_codon	9021894	9021896	0	+	0	gene_id "ENSMUSG00000023868.18"; transcript_id "ENSMUST00000233052.2"; gene_type "protein_coding"; gene_name "Pde10a"; transcript_type "protein_coding"; transcript_name "Pde10a-213"; exon_number 1; exon_id "ENSMUSE00001449718.2"; level 2; protein_id "ENSMUSP00000156509.2"; mgi_id "MGI:1345143"; tag "mRNA_end_NF"; tag "cds_end_NF"; havana_gene "OTTMUSG00000021581.1"; havana_transcript "OTTMUST00000174373.1";
chr17	HAVANA	CDS	9021894	9021954	0	+	0	gene_id "ENSMUSG00000023868.18"; transcript_id "ENSMUST00000233052.2"; gene_type "protein_coding"; gene_name "Pde10a"; transcript_type "protein_coding"; transcript_name "Pde10a-213"; exon_number 1; exon_id "ENSMUSE00001449718.2"; level 2; protein_id "ENSMUSP00000156509.2"; mgi_id "MGI:1345143"; tag "mRNA_end_NF"; tag "cds_end_NF"; havana_gene "OTTMUSG00000021581.1"; havana_transcript "OTTMUST00000174373.1";
chr17	HAVANA	UTR	9068817	9069060	0	+	.	gene_id "ENSMUSG00000023868.18"; transcript_id "ENSMUST00000115720.8"; gene_type "protein_coding"; gene_name "Pde10a"; transcript_type "protein_coding"; transcript_name "Pde10a-206"; exon_number 1; exon_id "ENSMUSE00000703944.2"; level 2; protein_id "ENSMUSP00000111385.2"; transcript_support_level "1"; mgi_id "MGI:1345143"; tag "basic"; tag "CCDS"; ccdsid "CCDS84274.1"; havana_gene "OTTMUSG00000021581.1"; havana_transcript "OTTMUST00000051223.1";
chr17	HAVANA	exon	9068817	9069076	0	+	.	gene_id "ENSMUSG00000023868.18"; transcript_id "ENSMUST00000115720.8"; gene_type "protein_coding"; gene_name "Pde10a"; transcript_type "protein_coding"; transcript_name "Pde10a-206"; exon_number 1; exon_id "ENSMUSE00000703944.2"; level 2; protein_id "ENSMUSP00000111385.2"; transcript_support_level "1"; mgi_id "MGI:1345143"; tag "basic"; tag "CCDS"; ccdsid "CCDS84274.1"; havana_gene "OTTMUSG00000021581.1"; havana_transcript "OTTMUST00000051223.1";
chr17	HAVANA	transcript	9068817	9201232	0	+	.	gene_id "ENSMUSG00000023868.18"; transcript_id "ENSMUST00000115720.8"; gene_type "protein_coding"; gene_name "Pde10a"; transcript_type "protein_coding"; transcript_name "Pde10a-206"; level 2; protein_id "ENSMUSP00000111385.2"; transcript_support_level "1"; mgi_id "MGI:1345143"; tag "basic"; tag "CCDS"; ccdsid "CCDS84274.1"; havana_gene "OTTMUSG00000021581.1"; havana_transcript "OTTMUST00000051223.1";
chr17	HAVANA	start_codon	9069061	9069063	0	+	0	gene_id "ENSMUSG00000023868.18"; transcript_id "ENSMUST00000115720.8"; gene_type "protein_coding"; gene_name "Pde10a"; transcript_type "protein_coding"; transcript_name "Pde10a-206"; exon_number 1; exon_id "ENSMUSE00000703944.2"; level 2; protein_id "ENSMUSP00000111385.2"; transcript_support_level "1"; mgi_id "MGI:1345143"; tag "basic"; tag "CCDS"; ccdsid "CCDS84274.1"; havana_gene "OTTMUSG00000021581.1"; havana_transcript "OTTMUST00000051223.1";
chr17	HAVANA	CDS	9069061	9069076	0	+	0	gene_id "ENSMUSG00000023868.18"; transcript_id "ENSMUST00000115720.8"; gene_type "protein_coding"; gene_name "Pde10a"; transcript_type "protein_coding"; transcript_name "Pde10a-206"; exon_number 1; exon_id "ENSMUSE00000703944.2"; level 2; protein_id "ENSMUSP00000111385.2"; transcript_support_level "1"; mgi_id "MGI:1345143"; tag "basic"; tag "CCDS"; ccdsid "CCDS84274.1"; havana_gene "OTTMUSG00000021581.1"; havana_transcript "OTTMUST00000051223.1";
chr17	HAVANA	exon	9099258	9099311	0	+	.	gene_id "ENSMUSG00000023868.18"; transcript_id "ENSMUST00000024647.13"; gene_type "protein_coding"; gene_name "Pde10a"; transcript_type "protein_coding"; transcript_name "Pde10a-201"; exon_number 1; exon_id "ENSMUSE00000703926.2"; level 2; protein_id "ENSMUSP00000024647.7"; transcript_support_level "1"; mgi_id "MGI:1345143"; tag "basic"; havana_gene "OTTMUSG00000021581.1"; havana_transcript "OTTMUST00000051224.1";
chr17	HAVANA	UTR	9099258	9099311	0	+	.	gene_id "ENSMUSG00000023868.18"; transcript_id "ENSMUST00000024647.13"; gene_type "protein_coding"; gene_name "Pde10a"; transcript_type "protein_coding"; transcript_name "Pde10a-201"; exon_number 1; exon_id "ENSMUSE00000703926.2"; level 2; protein_id "ENSMUSP00000024647.7"; transcript_support_level "1"; mgi_id "MGI:1345143"; tag "basic"; havana_gene "OTTMUSG00000021581.1"; havana_transcript "OTTMUST00000051224.1";
chr17	HAVANA	transcript	9099258	9201199	0	+	.	gene_id "ENSMUSG00000023868.18"; transcript_id "ENSMUST00000024647.13"; gene_type "protein_coding"; gene_name "Pde10a"; transcript_type "protein_coding"; transcript_name "Pde10a-201"; level 2; protein_id "ENSMUSP00000024647.7"; transcript_support_level "1"; mgi_id "MGI:1345143"; tag "basic"; havana_gene "OTTMUSG00000021581.1"; havana_transcript "OTTMUST00000051224.1";
chr17	HAVANA	UTR	9112123	9112211	0	+	.	gene_id "ENSMUSG00000023868.18"; transcript_id "ENSMUST00000136160.2"; gene_type "protein_coding"; gene_name "Pde10a"; transcript_type "protein_coding"; transcript_name "Pde10a-209"; exon_number 1; exon_id "ENSMUSE00000761352.2"; level 2; protein_id "ENSMUSP00000156648.2"; transcript_support_level "5"; mgi_id "MGI:1345143"; tag "mRNA_end_NF"; tag "cds_end_NF"; havana_gene "OTTMUSG00000021581.1"; havana_transcript "OTTMUST00000051263.1";
chr17	HAVANA	exon	9112123	9112281	0	+	.	gene_id "ENSMUSG00000023868.18"; transcript_id "ENSMUST00000136160.2"; gene_type "protein_coding"; gene_name "Pde10a"; transcript_type "protein_coding"; transcript_name "Pde10a-209"; exon_number 1; exon_id "ENSMUSE00000761352.2"; level 2; protein_id "ENSMUSP00000156648.2"; transcript_support_level "5"; mgi_id "MGI:1345143"; tag "mRNA_end_NF"; tag "cds_end_NF"; havana_gene "OTTMUSG00000021581.1"; havana_transcript "OTTMUST00000051263.1";
chr17	HAVANA	transcript	9112123	9149362	0	+	.	gene_id "ENSMUSG00000023868.18"; transcript_id "ENSMUST00000136160.2"; gene_type "protein_coding"; gene_name "Pde10a"; transcript_type "protein_coding"; transcript_name "Pde10a-209"; level 2; protein_id "ENSMUSP00000156648.2"; transcript_support_level "5"; mgi_id "MGI:1345143"; tag "mRNA_end_NF"; tag "cds_end_NF"; havana_gene "OTTMUSG00000021581.1"; havana_transcript "OTTMUST00000051263.1";
chr17	HAVANA	start_codon	9112212	9112214	0	+	0	gene_id "ENSMUSG00000023868.18"; transcript_id "ENSMUST00000136160.2"; gene_type "protein_coding"; gene_name "Pde10a"; transcript_type "protein_coding"; transcript_name "Pde10a-209"; exon_number 1; exon_id "ENSMUSE00000761352.2"; level 2; protein_id "ENSMUSP00000156648.2"; transcript_support_level "5"; mgi_id "MGI:1345143"; tag "mRNA_end_NF"; tag "cds_end_NF"; havana_gene "OTTMUSG00000021581.1"; havana_transcript "OTTMUST00000051263.1";
chr17	HAVANA	CDS	9112212	9112281	0	+	0	gene_id "ENSMUSG00000023868.18"; transcript_id "ENSMUST00000136160.2"; gene_type "protein_coding"; gene_name "Pde10a"; transcript_type "protein_coding"; transcript_name "Pde10a-209"; exon_number 1; exon_id "ENSMUSE00000761352.2"; level 2; protein_id "ENSMUSP00000156648.2"; transcript_support_level "5"; mgi_id "MGI:1345143"; tag "mRNA_end_NF"; tag "cds_end_NF"; havana_gene "OTTMUSG00000021581.1"; havana_transcript "OTTMUST00000051263.1";
chr17	HAVANA	exon	9117693	9117821	0	+	.	gene_id "ENSMUSG00000023868.18"; transcript_id "ENSMUST00000115715.8"; gene_type "protein_coding"; gene_name "Pde10a"; transcript_type "protein_coding"; transcript_name "Pde10a-204"; exon_number 2; exon_id "ENSMUSE00001240453.2"; level 2; protein_id "ENSMUSP00000111380.2"; transcript_support_level "5"; mgi_id "MGI:1345143"; tag "basic"; havana_gene "OTTMUSG00000021581.1"; havana_transcript "OTTMUST00000051262.1";
chr17	HAVANA	UTR	9117693	9117821	0	+	.	gene_id "ENSMUSG00000023868.18"; transcript_id "ENSMUST00000115715.8"; gene_type "protein_coding"; gene_name "Pde10a"; transcript_type "protein_coding"; transcript_name "Pde10a-204"; exon_number 2; exon_id "ENSMUSE00001240453.2"; level 2; protein_id "ENSMUSP00000111380.2"; transcript_support_level "5"; mgi_id "MGI:1345143"; tag "basic"; havana_gene "OTTMUSG00000021581.1"; havana_transcript "OTTMUST00000051262.1";
chr17	HAVANA	exon	9117693	9117821	0	+	.	gene_id "ENSMUSG00000023868.18"; transcript_id "ENSMUST00000115722.8"; gene_type "protein_coding"; gene_name "Pde10a"; transcript_type "retained_intron"; transcript_name "Pde10a-207"; exon_number 4; exon_id "ENSMUSE00001240453.2"; level 2; transcript_support_level "1"; mgi_id "MGI:1345143"; havana_gene "OTTMUSG00000021581.1"; havana_transcript "OTTMUST00000051229.1";
chr17	HAVANA	exon	9117693	9117821	0	+	.	gene_id "ENSMUSG00000023868.18"; transcript_id "ENSMUST00000115724.9"; gene_type "protein_coding"; gene_name "Pde10a"; transcript_type "protein_coding"; transcript_name "Pde10a-208"; exon_number 3; exon_id "ENSMUSE00001307000.2"; level 2; protein_id "ENSMUSP00000111389.3"; transcript_support_level "5"; mgi_id "MGI:1345143"; tag "basic"; havana_gene "OTTMUSG00000021581.1"; havana_transcript "OTTMUST00000051261.1";
chr17	HAVANA	CDS	9117693	9117821	0	+	2	gene_id "ENSMUSG00000023868.18"; transcript_id "ENSMUST00000115724.9"; gene_type "protein_coding"; gene_name "Pde10a"; transcript_type "protein_coding"; transcript_name "Pde10a-208"; exon_number 3; exon_id "ENSMUSE00001307000.2"; level 2; protein_id "ENSMUSP00000111389.3"; transcript_support_level "5"; mgi_id "MGI:1345143"; tag "basic"; havana_gene "OTTMUSG00000021581.1"; havana_transcript "OTTMUST00000051261.1";
chr17	HAVANA	exon	9117693	9117821	0	+	.	gene_id "ENSMUSG00000023868.18"; transcript_id "ENSMUST00000089085.10"; gene_type "protein_coding"; gene_name "Pde10a"; transcript_type "protein_coding"; transcript_name "Pde10a-202"; exon_number 2; exon_id "ENSMUSE00001307000.2"; level 2; protein_id "ENSMUSP00000086485.3"; transcript_support_level "1"; mgi_id "MGI:1345143"; tag "upstream_ATG"; tag "basic"; tag "Ensembl_canonical"; tag "GENCODE_Primary"; tag "appris_principal_1"; tag "CCDS"; ccdsid "CCDS28384.1"; havana_gene "OTTMUSG00000021581.1"; havana_transcript "OTTMUST00000051222.1";
chr17	HAVANA	CDS	9117693	9117821	0	+	2	gene_id "ENSMUSG00000023868.18"; transcript_id "ENSMUST00000089085.10"; gene_type "protein_coding"; gene_name "Pde10a"; transcript_type "protein_coding"; transcript_name "Pde10a-202"; exon_number 2; exon_id "ENSMUSE00001307000.2"; level 2; protein_id "ENSMUSP00000086485.3"; transcript_support_level "1"; mgi_id "MGI:1345143"; tag "upstream_ATG"; tag "basic"; tag "Ensembl_canonical"; tag "GENCODE_Primary"; tag "appris_principal_1"; tag "CCDS"; ccdsid "CCDS28384.1"; havana_gene "OTTMUSG00000021581.1"; havana_transcript "OTTMUST00000051222.1";
chr17	HAVANA	exon	9117693	9117821	0	+	.	gene_id "ENSMUSG00000023868.18"; transcript_id "ENSMUST00000115717.9"; gene_type "protein_coding"; gene_name "Pde10a"; transcript_type "nonsense_mediated_decay"; transcript_name "Pde10a-205"; exon_number 2; exon_id "ENSMUSE00001307000.2"; level 2; protein_id "ENSMUSP00000138135.2"; transcript_support_level "5"; mgi_id "MGI:1345143"; havana_gene "OTTMUSG00000021581.1"; havana_transcript "OTTMUST00000051227.1";
chr17	HAVANA	CDS	9117693	9117821	0	+	2	gene_id "ENSMUSG00000023868.18"; transcript_id "ENSMUST00000115717.9"; gene_type "protein_coding"; gene_name "Pde10a"; transcript_type "nonsense_mediated_decay"; transcript_name "Pde10a-205"; exon_number 2; exon_id "ENSMUSE00001307000.2"; level 2; protein_id "ENSMUSP00000138135.2"; transcript_support_level "5"; mgi_id "MGI:1345143"; havana_gene "OTTMUSG00000021581.1"; havana_transcript "OTTMUST00000051227.1";
chr17	HAVANA	exon	9117693	9117821	0	+	.	gene_id "ENSMUSG00000023868.18"; transcript_id "ENSMUST00000233052.2"; gene_type "protein_coding"; gene_name "Pde10a"; transcript_type "protein_coding"; transcript_name "Pde10a-213"; exon_number 2; exon_id "ENSMUSE00001307000.2"; level 2; protein_id "ENSMUSP00000156509.2"; mgi_id "MGI:1345143"; tag "mRNA_end_NF"; tag "cds_end_NF"; havana_gene "OTTMUSG00000021581.1"; havana_transcript "OTTMUST00000174373.1";
chr17	HAVANA	CDS	9117693	9117821	0	+	2	gene_id "ENSMUSG00000023868.18"; transcript_id "ENSMUST00000233052.2"; gene_type "protein_coding"; gene_name "Pde10a"; transcript_type "protein_coding"; transcript_name "Pde10a-213"; exon_number 2; exon_id "ENSMUSE00001307000.2"; level 2; protein_id "ENSMUSP00000156509.2"; mgi_id "MGI:1345143"; tag "mRNA_end_NF"; tag "cds_end_NF"; havana_gene "OTTMUSG00000021581.1"; havana_transcript "OTTMUST00000174373.1";
chr17	HAVANA	exon	9117693	9117821	0	+	.	gene_id "ENSMUSG00000023868.18"; transcript_id "ENSMUST00000115720.8"; gene_type "protein_coding"; gene_name "Pde10a"; transcript_type "protein_coding"; transcript_name "Pde10a-206"; exon_number 2; exon_id "ENSMUSE00001307000.2"; level 2; protein_id "ENSMUSP00000111385.2"; transcript_support_level "1"; mgi_id "MGI:1345143"; tag "basic"; tag "CCDS"; ccdsid "CCDS84274.1"; havana_gene "OTTMUSG00000021581.1"; havana_transcript "OTTMUST00000051223.1";
chr17	HAVANA	CDS	9117693	9117821	0	+	2	gene_id "ENSMUSG00000023868.18"; transcript_id "ENSMUST00000115720.8"; gene_type "protein_coding"; gene_name "Pde10a"; transcript_type "protein_coding"; transcript_name "Pde10a-206"; exon_number 2; exon_id "ENSMUSE00001307000.2"; level 2; protein_id "ENSMUSP00000111385.2"; transcript_support_level "1"; mgi_id "MGI:1345143"; tag "basic"; tag "CCDS"; ccdsid "CCDS84274.1"; havana_gene "OTTMUSG00000021581.1"; havana_transcript "OTTMUST00000051223.1";
chr17	HAVANA	exon	9117693	9117821	0	+	.	gene_id "ENSMUSG00000023868.18"; transcript_id "ENSMUST00000024647.13"; gene_type "protein_coding"; gene_name "Pde10a"; transcript_type "protein_coding"; transcript_name "Pde10a-201"; exon_number 2; exon_id "ENSMUSE00001240453.2"; level 2; protein_id "ENSMUSP00000024647.7"; transcript_support_level "1"; mgi_id "MGI:1345143"; tag "basic"; havana_gene "OTTMUSG00000021581.1"; havana_transcript "OTTMUST00000051224.1";
chr17	HAVANA	UTR	9117693	9117821	0	+	.	gene_id "ENSMUSG00000023868.18"; transcript_id "ENSMUST00000024647.13"; gene_type "protein_coding"; gene_name "Pde10a"; transcript_type "protein_coding"; transcript_name "Pde10a-201"; exon_number 2; exon_id "ENSMUSE00001240453.2"; level 2; protein_id "ENSMUSP00000024647.7"; transcript_support_level "1"; mgi_id "MGI:1345143"; tag "basic"; havana_gene "OTTMUSG00000021581.1"; havana_transcript "OTTMUST00000051224.1";
chr17	HAVANA	exon	9117693	9117821	0	+	.	gene_id "ENSMUSG00000023868.18"; transcript_id "ENSMUST00000136160.2"; gene_type "protein_coding"; gene_name "Pde10a"; transcript_type "protein_coding"; transcript_name "Pde10a-209"; exon_number 2; exon_id "ENSMUSE00001307000.2"; level 2; protein_id "ENSMUSP00000156648.2"; transcript_support_level "5"; mgi_id "MGI:1345143"; tag "mRNA_end_NF"; tag "cds_end_NF"; havana_gene "OTTMUSG00000021581.1"; havana_transcript "OTTMUST00000051263.1";
chr17	HAVANA	CDS	9117693	9117821	0	+	2	gene_id "ENSMUSG00000023868.18"; transcript_id "ENSMUST00000136160.2"; gene_type "protein_coding"; gene_name "Pde10a"; transcript_type "protein_coding"; transcript_name "Pde10a-209"; exon_number 2; exon_id "ENSMUSE00001307000.2"; level 2; protein_id "ENSMUSP00000156648.2"; transcript_support_level "5"; mgi_id "MGI:1345143"; tag "mRNA_end_NF"; tag "cds_end_NF"; havana_gene "OTTMUSG00000021581.1"; havana_transcript "OTTMUST00000051263.1";
chr17	ENSEMBL_gcm37	exon	9117693	9117821	4.63631560895297	+	.	gene_id "ENSMUSG00000023868.18"; transcript_id "ENSMUSG00000023868.18_tx_8"; exon_id "chr17_9117693_9117821_+"; exonnum "2"; txlen "3216";
chr17	HAVANA	exon	9117693	9118021	0	+	.	gene_id "ENSMUSG00000023868.18"; transcript_id "ENSMUST00000141877.2"; gene_type "protein_coding"; gene_name "Pde10a"; transcript_type "retained_intron"; transcript_name "Pde10a-210"; exon_number 2; exon_id "ENSMUSE00000780508.2"; level 2; transcript_support_level "1"; mgi_id "MGI:1345143"; havana_gene "OTTMUSG00000021581.1"; havana_transcript "OTTMUST00000051228.1";
chr17	HAVANA	exon	9117693	9118025	0	+	.	gene_id "ENSMUSG00000023868.18"; transcript_id "ENSMUST00000233652.2"; gene_type "protein_coding"; gene_name "Pde10a"; transcript_type "retained_intron"; transcript_name "Pde10a-214"; exon_number 2; exon_id "ENSMUSE00001448600.2"; level 2; mgi_id "MGI:1345143"; havana_gene "OTTMUSG00000021581.1"; havana_transcript "OTTMUST00000174372.1";
chr17	HAVANA	exon	9139336	9139364	0	+	.	gene_id "ENSMUSG00000023868.18"; transcript_id "ENSMUST00000115715.8"; gene_type "protein_coding"; gene_name "Pde10a"; transcript_type "protein_coding"; transcript_name "Pde10a-204"; exon_number 3; exon_id "ENSMUSE00001276754.2"; level 2; protein_id "ENSMUSP00000111380.2"; transcript_support_level "5"; mgi_id "MGI:1345143"; tag "basic"; havana_gene "OTTMUSG00000021581.1"; havana_transcript "OTTMUST00000051262.1";
chr17	HAVANA	UTR	9139336	9139364	0	+	.	gene_id "ENSMUSG00000023868.18"; transcript_id "ENSMUST00000115715.8"; gene_type "protein_coding"; gene_name "Pde10a"; transcript_type "protein_coding"; transcript_name "Pde10a-204"; exon_number 3; exon_id "ENSMUSE00001276754.2"; level 2; protein_id "ENSMUSP00000111380.2"; transcript_support_level "5"; mgi_id "MGI:1345143"; tag "basic"; havana_gene "OTTMUSG00000021581.1"; havana_transcript "OTTMUST00000051262.1";
chr17	HAVANA	exon	9139336	9139364	0	+	.	gene_id "ENSMUSG00000023868.18"; transcript_id "ENSMUST00000115724.9"; gene_type "protein_coding"; gene_name "Pde10a"; transcript_type "protein_coding"; transcript_name "Pde10a-208"; exon_number 4; exon_id "ENSMUSE00001268043.2"; level 2; protein_id "ENSMUSP00000111389.3"; transcript_support_level "5"; mgi_id "MGI:1345143"; tag "basic"; havana_gene "OTTMUSG00000021581.1"; havana_transcript "OTTMUST00000051261.1";
chr17	HAVANA	CDS	9139336	9139364	0	+	2	gene_id "ENSMUSG00000023868.18"; transcript_id "ENSMUST00000115724.9"; gene_type "protein_coding"; gene_name "Pde10a"; transcript_type "protein_coding"; transcript_name "Pde10a-208"; exon_number 4; exon_id "ENSMUSE00001268043.2"; level 2; protein_id "ENSMUSP00000111389.3"; transcript_support_level "5"; mgi_id "MGI:1345143"; tag "basic"; havana_gene "OTTMUSG00000021581.1"; havana_transcript "OTTMUST00000051261.1";
chr17	HAVANA	exon	9139336	9139364	0	+	.	gene_id "ENSMUSG00000023868.18"; transcript_id "ENSMUST00000089085.10"; gene_type "protein_coding"; gene_name "Pde10a"; transcript_type "protein_coding"; transcript_name "Pde10a-202"; exon_number 3; exon_id "ENSMUSE00001268043.2"; level 2; protein_id "ENSMUSP00000086485.3"; transcript_support_level "1"; mgi_id "MGI:1345143"; tag "upstream_ATG"; tag "basic"; tag "Ensembl_canonical"; tag "GENCODE_Primary"; tag "appris_principal_1"; tag "CCDS"; ccdsid "CCDS28384.1"; havana_gene "OTTMUSG00000021581.1"; havana_transcript "OTTMUST00000051222.1";
chr17	HAVANA	CDS	9139336	9139364	0	+	2	gene_id "ENSMUSG00000023868.18"; transcript_id "ENSMUST00000089085.10"; gene_type "protein_coding"; gene_name "Pde10a"; transcript_type "protein_coding"; transcript_name "Pde10a-202"; exon_number 3; exon_id "ENSMUSE00001268043.2"; level 2; protein_id "ENSMUSP00000086485.3"; transcript_support_level "1"; mgi_id "MGI:1345143"; tag "upstream_ATG"; tag "basic"; tag "Ensembl_canonical"; tag "GENCODE_Primary"; tag "appris_principal_1"; tag "CCDS"; ccdsid "CCDS28384.1"; havana_gene "OTTMUSG00000021581.1"; havana_transcript "OTTMUST00000051222.1";
chr17	HAVANA	exon	9139336	9139364	0	+	.	gene_id "ENSMUSG00000023868.18"; transcript_id "ENSMUST00000115717.9"; gene_type "protein_coding"; gene_name "Pde10a"; transcript_type "nonsense_mediated_decay"; transcript_name "Pde10a-205"; exon_number 3; exon_id "ENSMUSE00001268043.2"; level 2; protein_id "ENSMUSP00000138135.2"; transcript_support_level "5"; mgi_id "MGI:1345143"; havana_gene "OTTMUSG00000021581.1"; havana_transcript "OTTMUST00000051227.1";
chr17	HAVANA	CDS	9139336	9139364	0	+	2	gene_id "ENSMUSG00000023868.18"; transcript_id "ENSMUST00000115717.9"; gene_type "protein_coding"; gene_name "Pde10a"; transcript_type "nonsense_mediated_decay"; transcript_name "Pde10a-205"; exon_number 3; exon_id "ENSMUSE00001268043.2"; level 2; protein_id "ENSMUSP00000138135.2"; transcript_support_level "5"; mgi_id "MGI:1345143"; havana_gene "OTTMUSG00000021581.1"; havana_transcript "OTTMUST00000051227.1";
chr17	HAVANA	exon	9139336	9139364	0	+	.	gene_id "ENSMUSG00000023868.18"; transcript_id "ENSMUST00000233052.2"; gene_type "protein_coding"; gene_name "Pde10a"; transcript_type "protein_coding"; transcript_name "Pde10a-213"; exon_number 3; exon_id "ENSMUSE00001268043.2"; level 2; protein_id "ENSMUSP00000156509.2"; mgi_id "MGI:1345143"; tag "mRNA_end_NF"; tag "cds_end_NF"; havana_gene "OTTMUSG00000021581.1"; havana_transcript "OTTMUST00000174373.1";
chr17	HAVANA	CDS	9139336	9139364	0	+	2	gene_id "ENSMUSG00000023868.18"; transcript_id "ENSMUST00000233052.2"; gene_type "protein_coding"; gene_name "Pde10a"; transcript_type "protein_coding"; transcript_name "Pde10a-213"; exon_number 3; exon_id "ENSMUSE00001268043.2"; level 2; protein_id "ENSMUSP00000156509.2"; mgi_id "MGI:1345143"; tag "mRNA_end_NF"; tag "cds_end_NF"; havana_gene "OTTMUSG00000021581.1"; havana_transcript "OTTMUST00000174373.1";
chr17	HAVANA	exon	9139336	9139364	0	+	.	gene_id "ENSMUSG00000023868.18"; transcript_id "ENSMUST00000115720.8"; gene_type "protein_coding"; gene_name "Pde10a"; transcript_type "protein_coding"; transcript_name "Pde10a-206"; exon_number 3; exon_id "ENSMUSE00001268043.2"; level 2; protein_id "ENSMUSP00000111385.2"; transcript_support_level "1"; mgi_id "MGI:1345143"; tag "basic"; tag "CCDS"; ccdsid "CCDS84274.1"; havana_gene "OTTMUSG00000021581.1"; havana_transcript "OTTMUST00000051223.1";
chr17	HAVANA	CDS	9139336	9139364	0	+	2	gene_id "ENSMUSG00000023868.18"; transcript_id "ENSMUST00000115720.8"; gene_type "protein_coding"; gene_name "Pde10a"; transcript_type "protein_coding"; transcript_name "Pde10a-206"; exon_number 3; exon_id "ENSMUSE00001268043.2"; level 2; protein_id "ENSMUSP00000111385.2"; transcript_support_level "1"; mgi_id "MGI:1345143"; tag "basic"; tag "CCDS"; ccdsid "CCDS84274.1"; havana_gene "OTTMUSG00000021581.1"; havana_transcript "OTTMUST00000051223.1";
chr17	HAVANA	exon	9139336	9139364	0	+	.	gene_id "ENSMUSG00000023868.18"; transcript_id "ENSMUST00000024647.13"; gene_type "protein_coding"; gene_name "Pde10a"; transcript_type "protein_coding"; transcript_name "Pde10a-201"; exon_number 3; exon_id "ENSMUSE00001276754.2"; level 2; protein_id "ENSMUSP00000024647.7"; transcript_support_level "1"; mgi_id "MGI:1345143"; tag "basic"; havana_gene "OTTMUSG00000021581.1"; havana_transcript "OTTMUST00000051224.1";
chr17	HAVANA	UTR	9139336	9139364	0	+	.	gene_id "ENSMUSG00000023868.18"; transcript_id "ENSMUST00000024647.13"; gene_type "protein_coding"; gene_name "Pde10a"; transcript_type "protein_coding"; transcript_name "Pde10a-201"; exon_number 3; exon_id "ENSMUSE00001276754.2"; level 2; protein_id "ENSMUSP00000024647.7"; transcript_support_level "1"; mgi_id "MGI:1345143"; tag "basic"; havana_gene "OTTMUSG00000021581.1"; havana_transcript "OTTMUST00000051224.1";
chr17	HAVANA	exon	9139336	9139364	0	+	.	gene_id "ENSMUSG00000023868.18"; transcript_id "ENSMUST00000136160.2"; gene_type "protein_coding"; gene_name "Pde10a"; transcript_type "protein_coding"; transcript_name "Pde10a-209"; exon_number 3; exon_id "ENSMUSE00001268043.2"; level 2; protein_id "ENSMUSP00000156648.2"; transcript_support_level "5"; mgi_id "MGI:1345143"; tag "mRNA_end_NF"; tag "cds_end_NF"; havana_gene "OTTMUSG00000021581.1"; havana_transcript "OTTMUST00000051263.1";
chr17	HAVANA	CDS	9139336	9139364	0	+	2	gene_id "ENSMUSG00000023868.18"; transcript_id "ENSMUST00000136160.2"; gene_type "protein_coding"; gene_name "Pde10a"; transcript_type "protein_coding"; transcript_name "Pde10a-209"; exon_number 3; exon_id "ENSMUSE00001268043.2"; level 2; protein_id "ENSMUSP00000156648.2"; transcript_support_level "5"; mgi_id "MGI:1345143"; tag "mRNA_end_NF"; tag "cds_end_NF"; havana_gene "OTTMUSG00000021581.1"; havana_transcript "OTTMUST00000051263.1";
chr17	ENSEMBL_gcm37	exon	9139336	9139364	4.63631560895297	+	.	gene_id "ENSMUSG00000023868.18"; transcript_id "ENSMUSG00000023868.18_tx_8"; exon_id "chr17_9139336_9139364_+"; exonnum "3"; txlen "3216";
chr17	HAVANA	exon	9139336	9142258	0	+	.	gene_id "ENSMUSG00000023868.18"; transcript_id "ENSMUST00000115722.8"; gene_type "protein_coding"; gene_name "Pde10a"; transcript_type "retained_intron"; transcript_name "Pde10a-207"; exon_number 5; exon_id "ENSMUSE00000703947.2"; level 2; transcript_support_level "1"; mgi_id "MGI:1345143"; havana_gene "OTTMUSG00000021581.1"; havana_transcript "OTTMUST00000051229.1";
chr17	HAVANA	UTR	9142975	9143055	0	+	.	gene_id "ENSMUSG00000023868.18"; transcript_id "ENSMUST00000149440.8"; gene_type "protein_coding"; gene_name "Pde10a"; transcript_type "protein_coding"; transcript_name "Pde10a-211"; exon_number 1; exon_id "ENSMUSE00000703940.3"; level 2; protein_id "ENSMUSP00000123216.2"; transcript_support_level "1"; mgi_id "MGI:1345143"; tag "CAGE_supported_TSS"; tag "basic"; havana_gene "OTTMUSG00000021581.1"; havana_transcript "OTTMUST00000051225.1";
chr17	HAVANA	exon	9142975	9143073	0	+	.	gene_id "ENSMUSG00000023868.18"; transcript_id "ENSMUST00000149440.8"; gene_type "protein_coding"; gene_name "Pde10a"; transcript_type "protein_coding"; transcript_name "Pde10a-211"; exon_number 1; exon_id "ENSMUSE00000703940.3"; level 2; protein_id "ENSMUSP00000123216.2"; transcript_support_level "1"; mgi_id "MGI:1345143"; tag "CAGE_supported_TSS"; tag "basic"; havana_gene "OTTMUSG00000021581.1"; havana_transcript "OTTMUST00000051225.1";
chr17	HAVANA	transcript	9142975	9203120	0	+	.	gene_id "ENSMUSG00000023868.18"; transcript_id "ENSMUST00000149440.8"; gene_type "protein_coding"; gene_name "Pde10a"; transcript_type "protein_coding"; transcript_name "Pde10a-211"; level 2; protein_id "ENSMUSP00000123216.2"; transcript_support_level "1"; mgi_id "MGI:1345143"; tag "CAGE_supported_TSS"; tag "basic"; havana_gene "OTTMUSG00000021581.1"; havana_transcript "OTTMUST00000051225.1";
chr17	HAVANA	start_codon	9143056	9143058	0	+	0	gene_id "ENSMUSG00000023868.18"; transcript_id "ENSMUST00000149440.8"; gene_type "protein_coding"; gene_name "Pde10a"; transcript_type "protein_coding"; transcript_name "Pde10a-211"; exon_number 1; exon_id "ENSMUSE00000703940.3"; level 2; protein_id "ENSMUSP00000123216.2"; transcript_support_level "1"; mgi_id "MGI:1345143"; tag "CAGE_supported_TSS"; tag "basic"; havana_gene "OTTMUSG00000021581.1"; havana_transcript "OTTMUST00000051225.1";
chr17	HAVANA	CDS	9143056	9143073	0	+	0	gene_id "ENSMUSG00000023868.18"; transcript_id "ENSMUST00000149440.8"; gene_type "protein_coding"; gene_name "Pde10a"; transcript_type "protein_coding"; transcript_name "Pde10a-211"; exon_number 1; exon_id "ENSMUSE00000703940.3"; level 2; protein_id "ENSMUSP00000123216.2"; transcript_support_level "1"; mgi_id "MGI:1345143"; tag "CAGE_supported_TSS"; tag "basic"; havana_gene "OTTMUSG00000021581.1"; havana_transcript "OTTMUST00000051225.1";
chr17	HAVANA	UTR	9147924	9147938	0	+	.	gene_id "ENSMUSG00000023868.18"; transcript_id "ENSMUST00000115715.8"; gene_type "protein_coding"; gene_name "Pde10a"; transcript_type "protein_coding"; transcript_name "Pde10a-204"; exon_number 4; exon_id "ENSMUSE00001304545.2"; level 2; protein_id "ENSMUSP00000111380.2"; transcript_support_level "5"; mgi_id "MGI:1345143"; tag "basic"; havana_gene "OTTMUSG00000021581.1"; havana_transcript "OTTMUST00000051262.1";
chr17	HAVANA	UTR	9147924	9147938	0	+	.	gene_id "ENSMUSG00000023868.18"; transcript_id "ENSMUST00000024647.13"; gene_type "protein_coding"; gene_name "Pde10a"; transcript_type "protein_coding"; transcript_name "Pde10a-201"; exon_number 4; exon_id "ENSMUSE00001304545.2"; level 2; protein_id "ENSMUSP00000024647.7"; transcript_support_level "1"; mgi_id "MGI:1345143"; tag "basic"; havana_gene "OTTMUSG00000021581.1"; havana_transcript "OTTMUST00000051224.1";
chr17	HAVANA	exon	9147924	9148044	0	+	.	gene_id "ENSMUSG00000023868.18"; transcript_id "ENSMUST00000115715.8"; gene_type "protein_coding"; gene_name "Pde10a"; transcript_type "protein_coding"; transcript_name "Pde10a-204"; exon_number 4; exon_id "ENSMUSE00001304545.2"; level 2; protein_id "ENSMUSP00000111380.2"; transcript_support_level "5"; mgi_id "MGI:1345143"; tag "basic"; havana_gene "OTTMUSG00000021581.1"; havana_transcript "OTTMUST00000051262.1";
chr17	HAVANA	exon	9147924	9148044	0	+	.	gene_id "ENSMUSG00000023868.18"; transcript_id "ENSMUST00000115724.9"; gene_type "protein_coding"; gene_name "Pde10a"; transcript_type "protein_coding"; transcript_name "Pde10a-208"; exon_number 5; exon_id "ENSMUSE00001294374.2"; level 2; protein_id "ENSMUSP00000111389.3"; transcript_support_level "5"; mgi_id "MGI:1345143"; tag "basic"; havana_gene "OTTMUSG00000021581.1"; havana_transcript "OTTMUST00000051261.1";
chr17	HAVANA	CDS	9147924	9148044	0	+	0	gene_id "ENSMUSG00000023868.18"; transcript_id "ENSMUST00000115724.9"; gene_type "protein_coding"; gene_name "Pde10a"; transcript_type "protein_coding"; transcript_name "Pde10a-208"; exon_number 5; exon_id "ENSMUSE00001294374.2"; level 2; protein_id "ENSMUSP00000111389.3"; transcript_support_level "5"; mgi_id "MGI:1345143"; tag "basic"; havana_gene "OTTMUSG00000021581.1"; havana_transcript "OTTMUST00000051261.1";
chr17	HAVANA	exon	9147924	9148044	0	+	.	gene_id "ENSMUSG00000023868.18"; transcript_id "ENSMUST00000089085.10"; gene_type "protein_coding"; gene_name "Pde10a"; transcript_type "protein_coding"; transcript_name "Pde10a-202"; exon_number 4; exon_id "ENSMUSE00001294374.2"; level 2; protein_id "ENSMUSP00000086485.3"; transcript_support_level "1"; mgi_id "MGI:1345143"; tag "upstream_ATG"; tag "basic"; tag "Ensembl_canonical"; tag "GENCODE_Primary"; tag "appris_principal_1"; tag "CCDS"; ccdsid "CCDS28384.1"; havana_gene "OTTMUSG00000021581.1"; havana_transcript "OTTMUST00000051222.1";
chr17	HAVANA	CDS	9147924	9148044	0	+	0	gene_id "ENSMUSG00000023868.18"; transcript_id "ENSMUST00000089085.10"; gene_type "protein_coding"; gene_name "Pde10a"; transcript_type "protein_coding"; transcript_name "Pde10a-202"; exon_number 4; exon_id "ENSMUSE00001294374.2"; level 2; protein_id "ENSMUSP00000086485.3"; transcript_support_level "1"; mgi_id "MGI:1345143"; tag "upstream_ATG"; tag "basic"; tag "Ensembl_canonical"; tag "GENCODE_Primary"; tag "appris_principal_1"; tag "CCDS"; ccdsid "CCDS28384.1"; havana_gene "OTTMUSG00000021581.1"; havana_transcript "OTTMUST00000051222.1";
chr17	HAVANA	exon	9147924	9148044	0	+	.	gene_id "ENSMUSG00000023868.18"; transcript_id "ENSMUST00000115717.9"; gene_type "protein_coding"; gene_name "Pde10a"; transcript_type "nonsense_mediated_decay"; transcript_name "Pde10a-205"; exon_number 4; exon_id "ENSMUSE00001294374.2"; level 2; protein_id "ENSMUSP00000138135.2"; transcript_support_level "5"; mgi_id "MGI:1345143"; havana_gene "OTTMUSG00000021581.1"; havana_transcript "OTTMUST00000051227.1";
chr17	HAVANA	CDS	9147924	9148044	0	+	0	gene_id "ENSMUSG00000023868.18"; transcript_id "ENSMUST00000115717.9"; gene_type "protein_coding"; gene_name "Pde10a"; transcript_type "nonsense_mediated_decay"; transcript_name "Pde10a-205"; exon_number 4; exon_id "ENSMUSE00001294374.2"; level 2; protein_id "ENSMUSP00000138135.2"; transcript_support_level "5"; mgi_id "MGI:1345143"; havana_gene "OTTMUSG00000021581.1"; havana_transcript "OTTMUST00000051227.1";
chr17	HAVANA	exon	9147924	9148044	0	+	.	gene_id "ENSMUSG00000023868.18"; transcript_id "ENSMUST00000233052.2"; gene_type "protein_coding"; gene_name "Pde10a"; transcript_type "protein_coding"; transcript_name "Pde10a-213"; exon_number 4; exon_id "ENSMUSE00001294374.2"; level 2; protein_id "ENSMUSP00000156509.2"; mgi_id "MGI:1345143"; tag "mRNA_end_NF"; tag "cds_end_NF"; havana_gene "OTTMUSG00000021581.1"; havana_transcript "OTTMUST00000174373.1";
chr17	HAVANA	CDS	9147924	9148044	0	+	0	gene_id "ENSMUSG00000023868.18"; transcript_id "ENSMUST00000233052.2"; gene_type "protein_coding"; gene_name "Pde10a"; transcript_type "protein_coding"; transcript_name "Pde10a-213"; exon_number 4; exon_id "ENSMUSE00001294374.2"; level 2; protein_id "ENSMUSP00000156509.2"; mgi_id "MGI:1345143"; tag "mRNA_end_NF"; tag "cds_end_NF"; havana_gene "OTTMUSG00000021581.1"; havana_transcript "OTTMUST00000174373.1";
chr17	HAVANA	exon	9147924	9148044	0	+	.	gene_id "ENSMUSG00000023868.18"; transcript_id "ENSMUST00000115720.8"; gene_type "protein_coding"; gene_name "Pde10a"; transcript_type "protein_coding"; transcript_name "Pde10a-206"; exon_number 4; exon_id "ENSMUSE00001294374.2"; level 2; protein_id "ENSMUSP00000111385.2"; transcript_support_level "1"; mgi_id "MGI:1345143"; tag "basic"; tag "CCDS"; ccdsid "CCDS84274.1"; havana_gene "OTTMUSG00000021581.1"; havana_transcript "OTTMUST00000051223.1";
chr17	HAVANA	CDS	9147924	9148044	0	+	0	gene_id "ENSMUSG00000023868.18"; transcript_id "ENSMUST00000115720.8"; gene_type "protein_coding"; gene_name "Pde10a"; transcript_type "protein_coding"; transcript_name "Pde10a-206"; exon_number 4; exon_id "ENSMUSE00001294374.2"; level 2; protein_id "ENSMUSP00000111385.2"; transcript_support_level "1"; mgi_id "MGI:1345143"; tag "basic"; tag "CCDS"; ccdsid "CCDS84274.1"; havana_gene "OTTMUSG00000021581.1"; havana_transcript "OTTMUST00000051223.1";
chr17	HAVANA	exon	9147924	9148044	0	+	.	gene_id "ENSMUSG00000023868.18"; transcript_id "ENSMUST00000024647.13"; gene_type "protein_coding"; gene_name "Pde10a"; transcript_type "protein_coding"; transcript_name "Pde10a-201"; exon_number 4; exon_id "ENSMUSE00001304545.2"; level 2; protein_id "ENSMUSP00000024647.7"; transcript_support_level "1"; mgi_id "MGI:1345143"; tag "basic"; havana_gene "OTTMUSG00000021581.1"; havana_transcript "OTTMUST00000051224.1";
chr17	HAVANA	exon	9147924	9148044	0	+	.	gene_id "ENSMUSG00000023868.18"; transcript_id "ENSMUST00000136160.2"; gene_type "protein_coding"; gene_name "Pde10a"; transcript_type "protein_coding"; transcript_name "Pde10a-209"; exon_number 4; exon_id "ENSMUSE00001294374.2"; level 2; protein_id "ENSMUSP00000156648.2"; transcript_support_level "5"; mgi_id "MGI:1345143"; tag "mRNA_end_NF"; tag "cds_end_NF"; havana_gene "OTTMUSG00000021581.1"; havana_transcript "OTTMUST00000051263.1";
chr17	HAVANA	CDS	9147924	9148044	0	+	0	gene_id "ENSMUSG00000023868.18"; transcript_id "ENSMUST00000136160.2"; gene_type "protein_coding"; gene_name "Pde10a"; transcript_type "protein_coding"; transcript_name "Pde10a-209"; exon_number 4; exon_id "ENSMUSE00001294374.2"; level 2; protein_id "ENSMUSP00000156648.2"; transcript_support_level "5"; mgi_id "MGI:1345143"; tag "mRNA_end_NF"; tag "cds_end_NF"; havana_gene "OTTMUSG00000021581.1"; havana_transcript "OTTMUST00000051263.1";
chr17	HAVANA	exon	9147924	9148044	0	+	.	gene_id "ENSMUSG00000023868.18"; transcript_id "ENSMUST00000149440.8"; gene_type "protein_coding"; gene_name "Pde10a"; transcript_type "protein_coding"; transcript_name "Pde10a-211"; exon_number 2; exon_id "ENSMUSE00001294374.2"; level 2; protein_id "ENSMUSP00000123216.2"; transcript_support_level "1"; mgi_id "MGI:1345143"; tag "CAGE_supported_TSS"; tag "basic"; havana_gene "OTTMUSG00000021581.1"; havana_transcript "OTTMUST00000051225.1";
chr17	HAVANA	CDS	9147924	9148044	0	+	0	gene_id "ENSMUSG00000023868.18"; transcript_id "ENSMUST00000149440.8"; gene_type "protein_coding"; gene_name "Pde10a"; transcript_type "protein_coding"; transcript_name "Pde10a-211"; exon_number 2; exon_id "ENSMUSE00001294374.2"; level 2; protein_id "ENSMUSP00000123216.2"; transcript_support_level "1"; mgi_id "MGI:1345143"; tag "CAGE_supported_TSS"; tag "basic"; havana_gene "OTTMUSG00000021581.1"; havana_transcript "OTTMUST00000051225.1";
chr17	ENSEMBL_gcm37	exon	9147924	9148044	4.63631560895297	+	.	gene_id "ENSMUSG00000023868.18"; transcript_id "ENSMUSG00000023868.18_tx_8"; exon_id "chr17_9147924_9148044_+"; exonnum "4"; txlen "3216";
chr17	HAVANA	start_codon	9147939	9147941	0	+	0	gene_id "ENSMUSG00000023868.18"; transcript_id "ENSMUST00000115715.8"; gene_type "protein_coding"; gene_name "Pde10a"; transcript_type "protein_coding"; transcript_name "Pde10a-204"; exon_number 4; exon_id "ENSMUSE00001304545.2"; level 2; protein_id "ENSMUSP00000111380.2"; transcript_support_level "5"; mgi_id "MGI:1345143"; tag "basic"; havana_gene "OTTMUSG00000021581.1"; havana_transcript "OTTMUST00000051262.1";
chr17	HAVANA	start_codon	9147939	9147941	0	+	0	gene_id "ENSMUSG00000023868.18"; transcript_id "ENSMUST00000024647.13"; gene_type "protein_coding"; gene_name "Pde10a"; transcript_type "protein_coding"; transcript_name "Pde10a-201"; exon_number 4; exon_id "ENSMUSE00001304545.2"; level 2; protein_id "ENSMUSP00000024647.7"; transcript_support_level "1"; mgi_id "MGI:1345143"; tag "basic"; havana_gene "OTTMUSG00000021581.1"; havana_transcript "OTTMUST00000051224.1";
chr17	HAVANA	CDS	9147939	9148044	0	+	0	gene_id "ENSMUSG00000023868.18"; transcript_id "ENSMUST00000115715.8"; gene_type "protein_coding"; gene_name "Pde10a"; transcript_type "protein_coding"; transcript_name "Pde10a-204"; exon_number 4; exon_id "ENSMUSE00001304545.2"; level 2; protein_id "ENSMUSP00000111380.2"; transcript_support_level "5"; mgi_id "MGI:1345143"; tag "basic"; havana_gene "OTTMUSG00000021581.1"; havana_transcript "OTTMUST00000051262.1";
chr17	HAVANA	CDS	9147939	9148044	0	+	0	gene_id "ENSMUSG00000023868.18"; transcript_id "ENSMUST00000024647.13"; gene_type "protein_coding"; gene_name "Pde10a"; transcript_type "protein_coding"; transcript_name "Pde10a-201"; exon_number 4; exon_id "ENSMUSE00001304545.2"; level 2; protein_id "ENSMUSP00000024647.7"; transcript_support_level "1"; mgi_id "MGI:1345143"; tag "basic"; havana_gene "OTTMUSG00000021581.1"; havana_transcript "OTTMUST00000051224.1";
chr17	HAVANA	exon	9149342	9149362	0	+	.	gene_id "ENSMUSG00000023868.18"; transcript_id "ENSMUST00000136160.2"; gene_type "protein_coding"; gene_name "Pde10a"; transcript_type "protein_coding"; transcript_name "Pde10a-209"; exon_number 5; exon_id "ENSMUSE00000790692.2"; level 2; protein_id "ENSMUSP00000156648.2"; transcript_support_level "5"; mgi_id "MGI:1345143"; tag "mRNA_end_NF"; tag "cds_end_NF"; havana_gene "OTTMUSG00000021581.1"; havana_transcript "OTTMUST00000051263.1";
chr17	HAVANA	CDS	9149342	9149362	0	+	2	gene_id "ENSMUSG00000023868.18"; transcript_id "ENSMUST00000136160.2"; gene_type "protein_coding"; gene_name "Pde10a"; transcript_type "protein_coding"; transcript_name "Pde10a-209"; exon_number 5; exon_id "ENSMUSE00000790692.2"; level 2; protein_id "ENSMUSP00000156648.2"; transcript_support_level "5"; mgi_id "MGI:1345143"; tag "mRNA_end_NF"; tag "cds_end_NF"; havana_gene "OTTMUSG00000021581.1"; havana_transcript "OTTMUST00000051263.1";
chr17	HAVANA	exon	9149342	9149391	0	+	.	gene_id "ENSMUSG00000023868.18"; transcript_id "ENSMUST00000115715.8"; gene_type "protein_coding"; gene_name "Pde10a"; transcript_type "protein_coding"; transcript_name "Pde10a-204"; exon_number 5; exon_id "ENSMUSE00000136008.2"; level 2; protein_id "ENSMUSP00000111380.2"; transcript_support_level "5"; mgi_id "MGI:1345143"; tag "basic"; havana_gene "OTTMUSG00000021581.1"; havana_transcript "OTTMUST00000051262.1";
chr17	HAVANA	CDS	9149342	9149391	0	+	2	gene_id "ENSMUSG00000023868.18"; transcript_id "ENSMUST00000115715.8"; gene_type "protein_coding"; gene_name "Pde10a"; transcript_type "protein_coding"; transcript_name "Pde10a-204"; exon_number 5; exon_id "ENSMUSE00000136008.2"; level 2; protein_id "ENSMUSP00000111380.2"; transcript_support_level "5"; mgi_id "MGI:1345143"; tag "basic"; havana_gene "OTTMUSG00000021581.1"; havana_transcript "OTTMUST00000051262.1";
chr17	HAVANA	exon	9149342	9149391	0	+	.	gene_id "ENSMUSG00000023868.18"; transcript_id "ENSMUST00000115724.9"; gene_type "protein_coding"; gene_name "Pde10a"; transcript_type "protein_coding"; transcript_name "Pde10a-208"; exon_number 6; exon_id "ENSMUSE00000136008.2"; level 2; protein_id "ENSMUSP00000111389.3"; transcript_support_level "5"; mgi_id "MGI:1345143"; tag "basic"; havana_gene "OTTMUSG00000021581.1"; havana_transcript "OTTMUST00000051261.1";
chr17	HAVANA	CDS	9149342	9149391	0	+	2	gene_id "ENSMUSG00000023868.18"; transcript_id "ENSMUST00000115724.9"; gene_type "protein_coding"; gene_name "Pde10a"; transcript_type "protein_coding"; transcript_name "Pde10a-208"; exon_number 6; exon_id "ENSMUSE00000136008.2"; level 2; protein_id "ENSMUSP00000111389.3"; transcript_support_level "5"; mgi_id "MGI:1345143"; tag "basic"; havana_gene "OTTMUSG00000021581.1"; havana_transcript "OTTMUST00000051261.1";
chr17	HAVANA	exon	9149342	9149391	0	+	.	gene_id "ENSMUSG00000023868.18"; transcript_id "ENSMUST00000089085.10"; gene_type "protein_coding"; gene_name "Pde10a"; transcript_type "protein_coding"; transcript_name "Pde10a-202"; exon_number 5; exon_id "ENSMUSE00000136008.2"; level 2; protein_id "ENSMUSP00000086485.3"; transcript_support_level "1"; mgi_id "MGI:1345143"; tag "upstream_ATG"; tag "basic"; tag "Ensembl_canonical"; tag "GENCODE_Primary"; tag "appris_principal_1"; tag "CCDS"; ccdsid "CCDS28384.1"; havana_gene "OTTMUSG00000021581.1"; havana_transcript "OTTMUST00000051222.1";
chr17	HAVANA	CDS	9149342	9149391	0	+	2	gene_id "ENSMUSG00000023868.18"; transcript_id "ENSMUST00000089085.10"; gene_type "protein_coding"; gene_name "Pde10a"; transcript_type "protein_coding"; transcript_name "Pde10a-202"; exon_number 5; exon_id "ENSMUSE00000136008.2"; level 2; protein_id "ENSMUSP00000086485.3"; transcript_support_level "1"; mgi_id "MGI:1345143"; tag "upstream_ATG"; tag "basic"; tag "Ensembl_canonical"; tag "GENCODE_Primary"; tag "appris_principal_1"; tag "CCDS"; ccdsid "CCDS28384.1"; havana_gene "OTTMUSG00000021581.1"; havana_transcript "OTTMUST00000051222.1";
chr17	HAVANA	exon	9149342	9149391	0	+	.	gene_id "ENSMUSG00000023868.18"; transcript_id "ENSMUST00000233052.2"; gene_type "protein_coding"; gene_name "Pde10a"; transcript_type "protein_coding"; transcript_name "Pde10a-213"; exon_number 5; exon_id "ENSMUSE00000136008.2"; level 2; protein_id "ENSMUSP00000156509.2"; mgi_id "MGI:1345143"; tag "mRNA_end_NF"; tag "cds_end_NF"; havana_gene "OTTMUSG00000021581.1"; havana_transcript "OTTMUST00000174373.1";
chr17	HAVANA	CDS	9149342	9149391	0	+	2	gene_id "ENSMUSG00000023868.18"; transcript_id "ENSMUST00000233052.2"; gene_type "protein_coding"; gene_name "Pde10a"; transcript_type "protein_coding"; transcript_name "Pde10a-213"; exon_number 5; exon_id "ENSMUSE00000136008.2"; level 2; protein_id "ENSMUSP00000156509.2"; mgi_id "MGI:1345143"; tag "mRNA_end_NF"; tag "cds_end_NF"; havana_gene "OTTMUSG00000021581.1"; havana_transcript "OTTMUST00000174373.1";
chr17	HAVANA	exon	9149342	9149391	0	+	.	gene_id "ENSMUSG00000023868.18"; transcript_id "ENSMUST00000115720.8"; gene_type "protein_coding"; gene_name "Pde10a"; transcript_type "protein_coding"; transcript_name "Pde10a-206"; exon_number 5; exon_id "ENSMUSE00000136008.2"; level 2; protein_id "ENSMUSP00000111385.2"; transcript_support_level "1"; mgi_id "MGI:1345143"; tag "basic"; tag "CCDS"; ccdsid "CCDS84274.1"; havana_gene "OTTMUSG00000021581.1"; havana_transcript "OTTMUST00000051223.1";
chr17	HAVANA	CDS	9149342	9149391	0	+	2	gene_id "ENSMUSG00000023868.18"; transcript_id "ENSMUST00000115720.8"; gene_type "protein_coding"; gene_name "Pde10a"; transcript_type "protein_coding"; transcript_name "Pde10a-206"; exon_number 5; exon_id "ENSMUSE00000136008.2"; level 2; protein_id "ENSMUSP00000111385.2"; transcript_support_level "1"; mgi_id "MGI:1345143"; tag "basic"; tag "CCDS"; ccdsid "CCDS84274.1"; havana_gene "OTTMUSG00000021581.1"; havana_transcript "OTTMUST00000051223.1";
chr17	HAVANA	exon	9149342	9149391	0	+	.	gene_id "ENSMUSG00000023868.18"; transcript_id "ENSMUST00000024647.13"; gene_type "protein_coding"; gene_name "Pde10a"; transcript_type "protein_coding"; transcript_name "Pde10a-201"; exon_number 5; exon_id "ENSMUSE00000136008.2"; level 2; protein_id "ENSMUSP00000024647.7"; transcript_support_level "1"; mgi_id "MGI:1345143"; tag "basic"; havana_gene "OTTMUSG00000021581.1"; havana_transcript "OTTMUST00000051224.1";
chr17	HAVANA	CDS	9149342	9149391	0	+	2	gene_id "ENSMUSG00000023868.18"; transcript_id "ENSMUST00000024647.13"; gene_type "protein_coding"; gene_name "Pde10a"; transcript_type "protein_coding"; transcript_name "Pde10a-201"; exon_number 5; exon_id "ENSMUSE00000136008.2"; level 2; protein_id "ENSMUSP00000024647.7"; transcript_support_level "1"; mgi_id "MGI:1345143"; tag "basic"; havana_gene "OTTMUSG00000021581.1"; havana_transcript "OTTMUST00000051224.1";
chr17	HAVANA	exon	9149342	9149391	0	+	.	gene_id "ENSMUSG00000023868.18"; transcript_id "ENSMUST00000149440.8"; gene_type "protein_coding"; gene_name "Pde10a"; transcript_type "protein_coding"; transcript_name "Pde10a-211"; exon_number 3; exon_id "ENSMUSE00000136008.2"; level 2; protein_id "ENSMUSP00000123216.2"; transcript_support_level "1"; mgi_id "MGI:1345143"; tag "CAGE_supported_TSS"; tag "basic"; havana_gene "OTTMUSG00000021581.1"; havana_transcript "OTTMUST00000051225.1";
chr17	HAVANA	CDS	9149342	9149391	0	+	2	gene_id "ENSMUSG00000023868.18"; transcript_id "ENSMUST00000149440.8"; gene_type "protein_coding"; gene_name "Pde10a"; transcript_type "protein_coding"; transcript_name "Pde10a-211"; exon_number 3; exon_id "ENSMUSE00000136008.2"; level 2; protein_id "ENSMUSP00000123216.2"; transcript_support_level "1"; mgi_id "MGI:1345143"; tag "CAGE_supported_TSS"; tag "basic"; havana_gene "OTTMUSG00000021581.1"; havana_transcript "OTTMUST00000051225.1";
chr17	ENSEMBL_gcm37	exon	9149342	9149391	4.63631560895297	+	.	gene_id "ENSMUSG00000023868.18"; transcript_id "ENSMUSG00000023868.18_tx_8"; exon_id "chr17_9149342_9149391_+"; exonnum "5"; txlen "3216";
chr17	HAVANA	CDS	9159973	9160079	0	+	2	gene_id "ENSMUSG00000023868.18"; transcript_id "ENSMUST00000115717.9"; gene_type "protein_coding"; gene_name "Pde10a"; transcript_type "nonsense_mediated_decay"; transcript_name "Pde10a-205"; exon_number 5; exon_id "ENSMUSE00001276747.2"; level 2; protein_id "ENSMUSP00000138135.2"; transcript_support_level "5"; mgi_id "MGI:1345143"; havana_gene "OTTMUSG00000021581.1"; havana_transcript "OTTMUST00000051227.1";
chr17	HAVANA	exon	9159973	9160113	0	+	.	gene_id "ENSMUSG00000023868.18"; transcript_id "ENSMUST00000115715.8"; gene_type "protein_coding"; gene_name "Pde10a"; transcript_type "protein_coding"; transcript_name "Pde10a-204"; exon_number 6; exon_id "ENSMUSE00001278700.2"; level 2; protein_id "ENSMUSP00000111380.2"; transcript_support_level "5"; mgi_id "MGI:1345143"; tag "basic"; havana_gene "OTTMUSG00000021581.1"; havana_transcript "OTTMUST00000051262.1";
chr17	HAVANA	CDS	9159973	9160113	0	+	0	gene_id "ENSMUSG00000023868.18"; transcript_id "ENSMUST00000115715.8"; gene_type "protein_coding"; gene_name "Pde10a"; transcript_type "protein_coding"; transcript_name "Pde10a-204"; exon_number 6; exon_id "ENSMUSE00001278700.2"; level 2; protein_id "ENSMUSP00000111380.2"; transcript_support_level "5"; mgi_id "MGI:1345143"; tag "basic"; havana_gene "OTTMUSG00000021581.1"; havana_transcript "OTTMUST00000051262.1";
chr17	HAVANA	exon	9159973	9160113	0	+	.	gene_id "ENSMUSG00000023868.18"; transcript_id "ENSMUST00000115724.9"; gene_type "protein_coding"; gene_name "Pde10a"; transcript_type "protein_coding"; transcript_name "Pde10a-208"; exon_number 7; exon_id "ENSMUSE00001278700.2"; level 2; protein_id "ENSMUSP00000111389.3"; transcript_support_level "5"; mgi_id "MGI:1345143"; tag "basic"; havana_gene "OTTMUSG00000021581.1"; havana_transcript "OTTMUST00000051261.1";
chr17	HAVANA	CDS	9159973	9160113	0	+	0	gene_id "ENSMUSG00000023868.18"; transcript_id "ENSMUST00000115724.9"; gene_type "protein_coding"; gene_name "Pde10a"; transcript_type "protein_coding"; transcript_name "Pde10a-208"; exon_number 7; exon_id "ENSMUSE00001278700.2"; level 2; protein_id "ENSMUSP00000111389.3"; transcript_support_level "5"; mgi_id "MGI:1345143"; tag "basic"; havana_gene "OTTMUSG00000021581.1"; havana_transcript "OTTMUST00000051261.1";
chr17	HAVANA	exon	9159973	9160113	0	+	.	gene_id "ENSMUSG00000023868.18"; transcript_id "ENSMUST00000089085.10"; gene_type "protein_coding"; gene_name "Pde10a"; transcript_type "protein_coding"; transcript_name "Pde10a-202"; exon_number 6; exon_id "ENSMUSE00001278700.2"; level 2; protein_id "ENSMUSP00000086485.3"; transcript_support_level "1"; mgi_id "MGI:1345143"; tag "upstream_ATG"; tag "basic"; tag "Ensembl_canonical"; tag "GENCODE_Primary"; tag "appris_principal_1"; tag "CCDS"; ccdsid "CCDS28384.1"; havana_gene "OTTMUSG00000021581.1"; havana_transcript "OTTMUST00000051222.1";
chr17	HAVANA	CDS	9159973	9160113	0	+	0	gene_id "ENSMUSG00000023868.18"; transcript_id "ENSMUST00000089085.10"; gene_type "protein_coding"; gene_name "Pde10a"; transcript_type "protein_coding"; transcript_name "Pde10a-202"; exon_number 6; exon_id "ENSMUSE00001278700.2"; level 2; protein_id "ENSMUSP00000086485.3"; transcript_support_level "1"; mgi_id "MGI:1345143"; tag "upstream_ATG"; tag "basic"; tag "Ensembl_canonical"; tag "GENCODE_Primary"; tag "appris_principal_1"; tag "CCDS"; ccdsid "CCDS28384.1"; havana_gene "OTTMUSG00000021581.1"; havana_transcript "OTTMUST00000051222.1";
chr17	HAVANA	exon	9159973	9160113	0	+	.	gene_id "ENSMUSG00000023868.18"; transcript_id "ENSMUST00000115717.9"; gene_type "protein_coding"; gene_name "Pde10a"; transcript_type "nonsense_mediated_decay"; transcript_name "Pde10a-205"; exon_number 5; exon_id "ENSMUSE00001276747.2"; level 2; protein_id "ENSMUSP00000138135.2"; transcript_support_level "5"; mgi_id "MGI:1345143"; havana_gene "OTTMUSG00000021581.1"; havana_transcript "OTTMUST00000051227.1";
chr17	HAVANA	exon	9159973	9160113	0	+	.	gene_id "ENSMUSG00000023868.18"; transcript_id "ENSMUST00000233052.2"; gene_type "protein_coding"; gene_name "Pde10a"; transcript_type "protein_coding"; transcript_name "Pde10a-213"; exon_number 6; exon_id "ENSMUSE00001278700.2"; level 2; protein_id "ENSMUSP00000156509.2"; mgi_id "MGI:1345143"; tag "mRNA_end_NF"; tag "cds_end_NF"; havana_gene "OTTMUSG00000021581.1"; havana_transcript "OTTMUST00000174373.1";
chr17	HAVANA	CDS	9159973	9160113	0	+	0	gene_id "ENSMUSG00000023868.18"; transcript_id "ENSMUST00000233052.2"; gene_type "protein_coding"; gene_name "Pde10a"; transcript_type "protein_coding"; transcript_name "Pde10a-213"; exon_number 6; exon_id "ENSMUSE00001278700.2"; level 2; protein_id "ENSMUSP00000156509.2"; mgi_id "MGI:1345143"; tag "mRNA_end_NF"; tag "cds_end_NF"; havana_gene "OTTMUSG00000021581.1"; havana_transcript "OTTMUST00000174373.1";
chr17	HAVANA	exon	9159973	9160113	0	+	.	gene_id "ENSMUSG00000023868.18"; transcript_id "ENSMUST00000115720.8"; gene_type "protein_coding"; gene_name "Pde10a"; transcript_type "protein_coding"; transcript_name "Pde10a-206"; exon_number 6; exon_id "ENSMUSE00001278700.2"; level 2; protein_id "ENSMUSP00000111385.2"; transcript_support_level "1"; mgi_id "MGI:1345143"; tag "basic"; tag "CCDS"; ccdsid "CCDS84274.1"; havana_gene "OTTMUSG00000021581.1"; havana_transcript "OTTMUST00000051223.1";
chr17	HAVANA	CDS	9159973	9160113	0	+	0	gene_id "ENSMUSG00000023868.18"; transcript_id "ENSMUST00000115720.8"; gene_type "protein_coding"; gene_name "Pde10a"; transcript_type "protein_coding"; transcript_name "Pde10a-206"; exon_number 6; exon_id "ENSMUSE00001278700.2"; level 2; protein_id "ENSMUSP00000111385.2"; transcript_support_level "1"; mgi_id "MGI:1345143"; tag "basic"; tag "CCDS"; ccdsid "CCDS84274.1"; havana_gene "OTTMUSG00000021581.1"; havana_transcript "OTTMUST00000051223.1";
chr17	HAVANA	exon	9159973	9160113	0	+	.	gene_id "ENSMUSG00000023868.18"; transcript_id "ENSMUST00000024647.13"; gene_type "protein_coding"; gene_name "Pde10a"; transcript_type "protein_coding"; transcript_name "Pde10a-201"; exon_number 6; exon_id "ENSMUSE00001278700.2"; level 2; protein_id "ENSMUSP00000024647.7"; transcript_support_level "1"; mgi_id "MGI:1345143"; tag "basic"; havana_gene "OTTMUSG00000021581.1"; havana_transcript "OTTMUST00000051224.1";
chr17	HAVANA	CDS	9159973	9160113	0	+	0	gene_id "ENSMUSG00000023868.18"; transcript_id "ENSMUST00000024647.13"; gene_type "protein_coding"; gene_name "Pde10a"; transcript_type "protein_coding"; transcript_name "Pde10a-201"; exon_number 6; exon_id "ENSMUSE00001278700.2"; level 2; protein_id "ENSMUSP00000024647.7"; transcript_support_level "1"; mgi_id "MGI:1345143"; tag "basic"; havana_gene "OTTMUSG00000021581.1"; havana_transcript "OTTMUST00000051224.1";
chr17	HAVANA	exon	9159973	9160113	0	+	.	gene_id "ENSMUSG00000023868.18"; transcript_id "ENSMUST00000149440.8"; gene_type "protein_coding"; gene_name "Pde10a"; transcript_type "protein_coding"; transcript_name "Pde10a-211"; exon_number 4; exon_id "ENSMUSE00001278700.2"; level 2; protein_id "ENSMUSP00000123216.2"; transcript_support_level "1"; mgi_id "MGI:1345143"; tag "CAGE_supported_TSS"; tag "basic"; havana_gene "OTTMUSG00000021581.1"; havana_transcript "OTTMUST00000051225.1";
chr17	HAVANA	CDS	9159973	9160113	0	+	0	gene_id "ENSMUSG00000023868.18"; transcript_id "ENSMUST00000149440.8"; gene_type "protein_coding"; gene_name "Pde10a"; transcript_type "protein_coding"; transcript_name "Pde10a-211"; exon_number 4; exon_id "ENSMUSE00001278700.2"; level 2; protein_id "ENSMUSP00000123216.2"; transcript_support_level "1"; mgi_id "MGI:1345143"; tag "CAGE_supported_TSS"; tag "basic"; havana_gene "OTTMUSG00000021581.1"; havana_transcript "OTTMUST00000051225.1";
chr17	ENSEMBL_gcm37	exon	9159973	9160113	4.63631560895297	+	.	gene_id "ENSMUSG00000023868.18"; transcript_id "ENSMUSG00000023868.18_tx_8"; exon_id "chr17_9159973_9160113_+"; exonnum "6"; txlen "3216";
chr17	HAVANA	stop_codon	9160080	9160082	0	+	0	gene_id "ENSMUSG00000023868.18"; transcript_id "ENSMUST00000115717.9"; gene_type "protein_coding"; gene_name "Pde10a"; transcript_type "nonsense_mediated_decay"; transcript_name "Pde10a-205"; exon_number 5; exon_id "ENSMUSE00001276747.2"; level 2; protein_id "ENSMUSP00000138135.2"; transcript_support_level "5"; mgi_id "MGI:1345143"; havana_gene "OTTMUSG00000021581.1"; havana_transcript "OTTMUST00000051227.1";
chr17	HAVANA	UTR	9160080	9160113	0	+	.	gene_id "ENSMUSG00000023868.18"; transcript_id "ENSMUST00000115717.9"; gene_type "protein_coding"; gene_name "Pde10a"; transcript_type "nonsense_mediated_decay"; transcript_name "Pde10a-205"; exon_number 5; exon_id "ENSMUSE00001276747.2"; level 2; protein_id "ENSMUSP00000138135.2"; transcript_support_level "5"; mgi_id "MGI:1345143"; havana_gene "OTTMUSG00000021581.1"; havana_transcript "OTTMUST00000051227.1";
chr17	HAVANA	exon	9161704	9161859	0	+	.	gene_id "ENSMUSG00000023868.18"; transcript_id "ENSMUST00000115715.8"; gene_type "protein_coding"; gene_name "Pde10a"; transcript_type "protein_coding"; transcript_name "Pde10a-204"; exon_number 7; exon_id "ENSMUSE00001296696.2"; level 2; protein_id "ENSMUSP00000111380.2"; transcript_support_level "5"; mgi_id "MGI:1345143"; tag "basic"; havana_gene "OTTMUSG00000021581.1"; havana_transcript "OTTMUST00000051262.1";
chr17	HAVANA	CDS	9161704	9161859	0	+	0	gene_id "ENSMUSG00000023868.18"; transcript_id "ENSMUST00000115715.8"; gene_type "protein_coding"; gene_name "Pde10a"; transcript_type "protein_coding"; transcript_name "Pde10a-204"; exon_number 7; exon_id "ENSMUSE00001296696.2"; level 2; protein_id "ENSMUSP00000111380.2"; transcript_support_level "5"; mgi_id "MGI:1345143"; tag "basic"; havana_gene "OTTMUSG00000021581.1"; havana_transcript "OTTMUST00000051262.1";
chr17	HAVANA	exon	9161704	9161859	0	+	.	gene_id "ENSMUSG00000023868.18"; transcript_id "ENSMUST00000115724.9"; gene_type "protein_coding"; gene_name "Pde10a"; transcript_type "protein_coding"; transcript_name "Pde10a-208"; exon_number 8; exon_id "ENSMUSE00001296696.2"; level 2; protein_id "ENSMUSP00000111389.3"; transcript_support_level "5"; mgi_id "MGI:1345143"; tag "basic"; havana_gene "OTTMUSG00000021581.1"; havana_transcript "OTTMUST00000051261.1";
chr17	HAVANA	CDS	9161704	9161859	0	+	0	gene_id "ENSMUSG00000023868.18"; transcript_id "ENSMUST00000115724.9"; gene_type "protein_coding"; gene_name "Pde10a"; transcript_type "protein_coding"; transcript_name "Pde10a-208"; exon_number 8; exon_id "ENSMUSE00001296696.2"; level 2; protein_id "ENSMUSP00000111389.3"; transcript_support_level "5"; mgi_id "MGI:1345143"; tag "basic"; havana_gene "OTTMUSG00000021581.1"; havana_transcript "OTTMUST00000051261.1";
chr17	HAVANA	exon	9161704	9161859	0	+	.	gene_id "ENSMUSG00000023868.18"; transcript_id "ENSMUST00000089085.10"; gene_type "protein_coding"; gene_name "Pde10a"; transcript_type "protein_coding"; transcript_name "Pde10a-202"; exon_number 7; exon_id "ENSMUSE00001296696.2"; level 2; protein_id "ENSMUSP00000086485.3"; transcript_support_level "1"; mgi_id "MGI:1345143"; tag "upstream_ATG"; tag "basic"; tag "Ensembl_canonical"; tag "GENCODE_Primary"; tag "appris_principal_1"; tag "CCDS"; ccdsid "CCDS28384.1"; havana_gene "OTTMUSG00000021581.1"; havana_transcript "OTTMUST00000051222.1";
chr17	HAVANA	CDS	9161704	9161859	0	+	0	gene_id "ENSMUSG00000023868.18"; transcript_id "ENSMUST00000089085.10"; gene_type "protein_coding"; gene_name "Pde10a"; transcript_type "protein_coding"; transcript_name "Pde10a-202"; exon_number 7; exon_id "ENSMUSE00001296696.2"; level 2; protein_id "ENSMUSP00000086485.3"; transcript_support_level "1"; mgi_id "MGI:1345143"; tag "upstream_ATG"; tag "basic"; tag "Ensembl_canonical"; tag "GENCODE_Primary"; tag "appris_principal_1"; tag "CCDS"; ccdsid "CCDS28384.1"; havana_gene "OTTMUSG00000021581.1"; havana_transcript "OTTMUST00000051222.1";
chr17	HAVANA	exon	9161704	9161859	0	+	.	gene_id "ENSMUSG00000023868.18"; transcript_id "ENSMUST00000115717.9"; gene_type "protein_coding"; gene_name "Pde10a"; transcript_type "nonsense_mediated_decay"; transcript_name "Pde10a-205"; exon_number 6; exon_id "ENSMUSE00001241364.2"; level 2; protein_id "ENSMUSP00000138135.2"; transcript_support_level "5"; mgi_id "MGI:1345143"; havana_gene "OTTMUSG00000021581.1"; havana_transcript "OTTMUST00000051227.1";
chr17	HAVANA	UTR	9161704	9161859	0	+	.	gene_id "ENSMUSG00000023868.18"; transcript_id "ENSMUST00000115717.9"; gene_type "protein_coding"; gene_name "Pde10a"; transcript_type "nonsense_mediated_decay"; transcript_name "Pde10a-205"; exon_number 6; exon_id "ENSMUSE00001241364.2"; level 2; protein_id "ENSMUSP00000138135.2"; transcript_support_level "5"; mgi_id "MGI:1345143"; havana_gene "OTTMUSG00000021581.1"; havana_transcript "OTTMUST00000051227.1";
chr17	HAVANA	exon	9161704	9161859	0	+	.	gene_id "ENSMUSG00000023868.18"; transcript_id "ENSMUST00000233052.2"; gene_type "protein_coding"; gene_name "Pde10a"; transcript_type "protein_coding"; transcript_name "Pde10a-213"; exon_number 7; exon_id "ENSMUSE00001296696.2"; level 2; protein_id "ENSMUSP00000156509.2"; mgi_id "MGI:1345143"; tag "mRNA_end_NF"; tag "cds_end_NF"; havana_gene "OTTMUSG00000021581.1"; havana_transcript "OTTMUST00000174373.1";
chr17	HAVANA	CDS	9161704	9161859	0	+	0	gene_id "ENSMUSG00000023868.18"; transcript_id "ENSMUST00000233052.2"; gene_type "protein_coding"; gene_name "Pde10a"; transcript_type "protein_coding"; transcript_name "Pde10a-213"; exon_number 7; exon_id "ENSMUSE00001296696.2"; level 2; protein_id "ENSMUSP00000156509.2"; mgi_id "MGI:1345143"; tag "mRNA_end_NF"; tag "cds_end_NF"; havana_gene "OTTMUSG00000021581.1"; havana_transcript "OTTMUST00000174373.1";
chr17	HAVANA	exon	9161704	9161859	0	+	.	gene_id "ENSMUSG00000023868.18"; transcript_id "ENSMUST00000115720.8"; gene_type "protein_coding"; gene_name "Pde10a"; transcript_type "protein_coding"; transcript_name "Pde10a-206"; exon_number 7; exon_id "ENSMUSE00001296696.2"; level 2; protein_id "ENSMUSP00000111385.2"; transcript_support_level "1"; mgi_id "MGI:1345143"; tag "basic"; tag "CCDS"; ccdsid "CCDS84274.1"; havana_gene "OTTMUSG00000021581.1"; havana_transcript "OTTMUST00000051223.1";
chr17	HAVANA	CDS	9161704	9161859	0	+	0	gene_id "ENSMUSG00000023868.18"; transcript_id "ENSMUST00000115720.8"; gene_type "protein_coding"; gene_name "Pde10a"; transcript_type "protein_coding"; transcript_name "Pde10a-206"; exon_number 7; exon_id "ENSMUSE00001296696.2"; level 2; protein_id "ENSMUSP00000111385.2"; transcript_support_level "1"; mgi_id "MGI:1345143"; tag "basic"; tag "CCDS"; ccdsid "CCDS84274.1"; havana_gene "OTTMUSG00000021581.1"; havana_transcript "OTTMUST00000051223.1";
chr17	HAVANA	exon	9161704	9161859	0	+	.	gene_id "ENSMUSG00000023868.18"; transcript_id "ENSMUST00000024647.13"; gene_type "protein_coding"; gene_name "Pde10a"; transcript_type "protein_coding"; transcript_name "Pde10a-201"; exon_number 7; exon_id "ENSMUSE00001296696.2"; level 2; protein_id "ENSMUSP00000024647.7"; transcript_support_level "1"; mgi_id "MGI:1345143"; tag "basic"; havana_gene "OTTMUSG00000021581.1"; havana_transcript "OTTMUST00000051224.1";
chr17	HAVANA	CDS	9161704	9161859	0	+	0	gene_id "ENSMUSG00000023868.18"; transcript_id "ENSMUST00000024647.13"; gene_type "protein_coding"; gene_name "Pde10a"; transcript_type "protein_coding"; transcript_name "Pde10a-201"; exon_number 7; exon_id "ENSMUSE00001296696.2"; level 2; protein_id "ENSMUSP00000024647.7"; transcript_support_level "1"; mgi_id "MGI:1345143"; tag "basic"; havana_gene "OTTMUSG00000021581.1"; havana_transcript "OTTMUST00000051224.1";
chr17	HAVANA	exon	9161704	9161859	0	+	.	gene_id "ENSMUSG00000023868.18"; transcript_id "ENSMUST00000149440.8"; gene_type "protein_coding"; gene_name "Pde10a"; transcript_type "protein_coding"; transcript_name "Pde10a-211"; exon_number 5; exon_id "ENSMUSE00001296696.2"; level 2; protein_id "ENSMUSP00000123216.2"; transcript_support_level "1"; mgi_id "MGI:1345143"; tag "CAGE_supported_TSS"; tag "basic"; havana_gene "OTTMUSG00000021581.1"; havana_transcript "OTTMUST00000051225.1";
chr17	HAVANA	CDS	9161704	9161859	0	+	0	gene_id "ENSMUSG00000023868.18"; transcript_id "ENSMUST00000149440.8"; gene_type "protein_coding"; gene_name "Pde10a"; transcript_type "protein_coding"; transcript_name "Pde10a-211"; exon_number 5; exon_id "ENSMUSE00001296696.2"; level 2; protein_id "ENSMUSP00000123216.2"; transcript_support_level "1"; mgi_id "MGI:1345143"; tag "CAGE_supported_TSS"; tag "basic"; havana_gene "OTTMUSG00000021581.1"; havana_transcript "OTTMUST00000051225.1";
chr17	ENSEMBL_gcm37	exon	9161704	9161859	4.63631560895297	+	.	gene_id "ENSMUSG00000023868.18"; transcript_id "ENSMUSG00000023868.18_tx_8"; exon_id "chr17_9161704_9161859_+"; exonnum "7"; txlen "3216";
chr17	HAVANA	exon	9163202	9163228	0	+	.	gene_id "ENSMUSG00000023868.18"; transcript_id "ENSMUST00000233052.2"; gene_type "protein_coding"; gene_name "Pde10a"; transcript_type "protein_coding"; transcript_name "Pde10a-213"; exon_number 8; exon_id "ENSMUSE00001448484.2"; level 2; protein_id "ENSMUSP00000156509.2"; mgi_id "MGI:1345143"; tag "mRNA_end_NF"; tag "cds_end_NF"; havana_gene "OTTMUSG00000021581.1"; havana_transcript "OTTMUST00000174373.1";
chr17	HAVANA	CDS	9163202	9163228	0	+	0	gene_id "ENSMUSG00000023868.18"; transcript_id "ENSMUST00000233052.2"; gene_type "protein_coding"; gene_name "Pde10a"; transcript_type "protein_coding"; transcript_name "Pde10a-213"; exon_number 8; exon_id "ENSMUSE00001448484.2"; level 2; protein_id "ENSMUSP00000156509.2"; mgi_id "MGI:1345143"; tag "mRNA_end_NF"; tag "cds_end_NF"; havana_gene "OTTMUSG00000021581.1"; havana_transcript "OTTMUST00000174373.1";
chr17	HAVANA	exon	9163202	9163252	0	+	.	gene_id "ENSMUSG00000023868.18"; transcript_id "ENSMUST00000115715.8"; gene_type "protein_coding"; gene_name "Pde10a"; transcript_type "protein_coding"; transcript_name "Pde10a-204"; exon_number 8; exon_id "ENSMUSE00001222054.2"; level 2; protein_id "ENSMUSP00000111380.2"; transcript_support_level "5"; mgi_id "MGI:1345143"; tag "basic"; havana_gene "OTTMUSG00000021581.1"; havana_transcript "OTTMUST00000051262.1";
chr17	HAVANA	CDS	9163202	9163252	0	+	0	gene_id "ENSMUSG00000023868.18"; transcript_id "ENSMUST00000115715.8"; gene_type "protein_coding"; gene_name "Pde10a"; transcript_type "protein_coding"; transcript_name "Pde10a-204"; exon_number 8; exon_id "ENSMUSE00001222054.2"; level 2; protein_id "ENSMUSP00000111380.2"; transcript_support_level "5"; mgi_id "MGI:1345143"; tag "basic"; havana_gene "OTTMUSG00000021581.1"; havana_transcript "OTTMUST00000051262.1";
chr17	HAVANA	exon	9163202	9163252	0	+	.	gene_id "ENSMUSG00000023868.18"; transcript_id "ENSMUST00000115724.9"; gene_type "protein_coding"; gene_name "Pde10a"; transcript_type "protein_coding"; transcript_name "Pde10a-208"; exon_number 9; exon_id "ENSMUSE00001222054.2"; level 2; protein_id "ENSMUSP00000111389.3"; transcript_support_level "5"; mgi_id "MGI:1345143"; tag "basic"; havana_gene "OTTMUSG00000021581.1"; havana_transcript "OTTMUST00000051261.1";
chr17	HAVANA	CDS	9163202	9163252	0	+	0	gene_id "ENSMUSG00000023868.18"; transcript_id "ENSMUST00000115724.9"; gene_type "protein_coding"; gene_name "Pde10a"; transcript_type "protein_coding"; transcript_name "Pde10a-208"; exon_number 9; exon_id "ENSMUSE00001222054.2"; level 2; protein_id "ENSMUSP00000111389.3"; transcript_support_level "5"; mgi_id "MGI:1345143"; tag "basic"; havana_gene "OTTMUSG00000021581.1"; havana_transcript "OTTMUST00000051261.1";
chr17	HAVANA	exon	9163202	9163252	0	+	.	gene_id "ENSMUSG00000023868.18"; transcript_id "ENSMUST00000089085.10"; gene_type "protein_coding"; gene_name "Pde10a"; transcript_type "protein_coding"; transcript_name "Pde10a-202"; exon_number 8; exon_id "ENSMUSE00001222054.2"; level 2; protein_id "ENSMUSP00000086485.3"; transcript_support_level "1"; mgi_id "MGI:1345143"; tag "upstream_ATG"; tag "basic"; tag "Ensembl_canonical"; tag "GENCODE_Primary"; tag "appris_principal_1"; tag "CCDS"; ccdsid "CCDS28384.1"; havana_gene "OTTMUSG00000021581.1"; havana_transcript "OTTMUST00000051222.1";
chr17	HAVANA	CDS	9163202	9163252	0	+	0	gene_id "ENSMUSG00000023868.18"; transcript_id "ENSMUST00000089085.10"; gene_type "protein_coding"; gene_name "Pde10a"; transcript_type "protein_coding"; transcript_name "Pde10a-202"; exon_number 8; exon_id "ENSMUSE00001222054.2"; level 2; protein_id "ENSMUSP00000086485.3"; transcript_support_level "1"; mgi_id "MGI:1345143"; tag "upstream_ATG"; tag "basic"; tag "Ensembl_canonical"; tag "GENCODE_Primary"; tag "appris_principal_1"; tag "CCDS"; ccdsid "CCDS28384.1"; havana_gene "OTTMUSG00000021581.1"; havana_transcript "OTTMUST00000051222.1";
chr17	HAVANA	exon	9163202	9163252	0	+	.	gene_id "ENSMUSG00000023868.18"; transcript_id "ENSMUST00000115717.9"; gene_type "protein_coding"; gene_name "Pde10a"; transcript_type "nonsense_mediated_decay"; transcript_name "Pde10a-205"; exon_number 7; exon_id "ENSMUSE00001254422.2"; level 2; protein_id "ENSMUSP00000138135.2"; transcript_support_level "5"; mgi_id "MGI:1345143"; havana_gene "OTTMUSG00000021581.1"; havana_transcript "OTTMUST00000051227.1";
chr17	HAVANA	UTR	9163202	9163252	0	+	.	gene_id "ENSMUSG00000023868.18"; transcript_id "ENSMUST00000115717.9"; gene_type "protein_coding"; gene_name "Pde10a"; transcript_type "nonsense_mediated_decay"; transcript_name "Pde10a-205"; exon_number 7; exon_id "ENSMUSE00001254422.2"; level 2; protein_id "ENSMUSP00000138135.2"; transcript_support_level "5"; mgi_id "MGI:1345143"; havana_gene "OTTMUSG00000021581.1"; havana_transcript "OTTMUST00000051227.1";
chr17	HAVANA	exon	9163202	9163252	0	+	.	gene_id "ENSMUSG00000023868.18"; transcript_id "ENSMUST00000115720.8"; gene_type "protein_coding"; gene_name "Pde10a"; transcript_type "protein_coding"; transcript_name "Pde10a-206"; exon_number 8; exon_id "ENSMUSE00001222054.2"; level 2; protein_id "ENSMUSP00000111385.2"; transcript_support_level "1"; mgi_id "MGI:1345143"; tag "basic"; tag "CCDS"; ccdsid "CCDS84274.1"; havana_gene "OTTMUSG00000021581.1"; havana_transcript "OTTMUST00000051223.1";
chr17	HAVANA	CDS	9163202	9163252	0	+	0	gene_id "ENSMUSG00000023868.18"; transcript_id "ENSMUST00000115720.8"; gene_type "protein_coding"; gene_name "Pde10a"; transcript_type "protein_coding"; transcript_name "Pde10a-206"; exon_number 8; exon_id "ENSMUSE00001222054.2"; level 2; protein_id "ENSMUSP00000111385.2"; transcript_support_level "1"; mgi_id "MGI:1345143"; tag "basic"; tag "CCDS"; ccdsid "CCDS84274.1"; havana_gene "OTTMUSG00000021581.1"; havana_transcript "OTTMUST00000051223.1";
chr17	HAVANA	exon	9163202	9163252	0	+	.	gene_id "ENSMUSG00000023868.18"; transcript_id "ENSMUST00000024647.13"; gene_type "protein_coding"; gene_name "Pde10a"; transcript_type "protein_coding"; transcript_name "Pde10a-201"; exon_number 8; exon_id "ENSMUSE00001222054.2"; level 2; protein_id "ENSMUSP00000024647.7"; transcript_support_level "1"; mgi_id "MGI:1345143"; tag "basic"; havana_gene "OTTMUSG00000021581.1"; havana_transcript "OTTMUST00000051224.1";
chr17	HAVANA	CDS	9163202	9163252	0	+	0	gene_id "ENSMUSG00000023868.18"; transcript_id "ENSMUST00000024647.13"; gene_type "protein_coding"; gene_name "Pde10a"; transcript_type "protein_coding"; transcript_name "Pde10a-201"; exon_number 8; exon_id "ENSMUSE00001222054.2"; level 2; protein_id "ENSMUSP00000024647.7"; transcript_support_level "1"; mgi_id "MGI:1345143"; tag "basic"; havana_gene "OTTMUSG00000021581.1"; havana_transcript "OTTMUST00000051224.1";
chr17	HAVANA	exon	9163202	9163252	0	+	.	gene_id "ENSMUSG00000023868.18"; transcript_id "ENSMUST00000149440.8"; gene_type "protein_coding"; gene_name "Pde10a"; transcript_type "protein_coding"; transcript_name "Pde10a-211"; exon_number 6; exon_id "ENSMUSE00001222054.2"; level 2; protein_id "ENSMUSP00000123216.2"; transcript_support_level "1"; mgi_id "MGI:1345143"; tag "CAGE_supported_TSS"; tag "basic"; havana_gene "OTTMUSG00000021581.1"; havana_transcript "OTTMUST00000051225.1";
chr17	HAVANA	CDS	9163202	9163252	0	+	0	gene_id "ENSMUSG00000023868.18"; transcript_id "ENSMUST00000149440.8"; gene_type "protein_coding"; gene_name "Pde10a"; transcript_type "protein_coding"; transcript_name "Pde10a-211"; exon_number 6; exon_id "ENSMUSE00001222054.2"; level 2; protein_id "ENSMUSP00000123216.2"; transcript_support_level "1"; mgi_id "MGI:1345143"; tag "CAGE_supported_TSS"; tag "basic"; havana_gene "OTTMUSG00000021581.1"; havana_transcript "OTTMUST00000051225.1";
chr17	ENSEMBL_gcm37	exon	9163202	9163252	4.63631560895297	+	.	gene_id "ENSMUSG00000023868.18"; transcript_id "ENSMUSG00000023868.18_tx_8"; exon_id "chr17_9163202_9163252_+"; exonnum "8"; txlen "3216";
chr17	HAVANA	exon	9163768	9163826	0	+	.	gene_id "ENSMUSG00000023868.18"; transcript_id "ENSMUST00000115715.8"; gene_type "protein_coding"; gene_name "Pde10a"; transcript_type "protein_coding"; transcript_name "Pde10a-204"; exon_number 9; exon_id "ENSMUSE00001241091.2"; level 2; protein_id "ENSMUSP00000111380.2"; transcript_support_level "5"; mgi_id "MGI:1345143"; tag "basic"; havana_gene "OTTMUSG00000021581.1"; havana_transcript "OTTMUST00000051262.1";
chr17	HAVANA	CDS	9163768	9163826	0	+	0	gene_id "ENSMUSG00000023868.18"; transcript_id "ENSMUST00000115715.8"; gene_type "protein_coding"; gene_name "Pde10a"; transcript_type "protein_coding"; transcript_name "Pde10a-204"; exon_number 9; exon_id "ENSMUSE00001241091.2"; level 2; protein_id "ENSMUSP00000111380.2"; transcript_support_level "5"; mgi_id "MGI:1345143"; tag "basic"; havana_gene "OTTMUSG00000021581.1"; havana_transcript "OTTMUST00000051262.1";
chr17	HAVANA	exon	9163768	9163826	0	+	.	gene_id "ENSMUSG00000023868.18"; transcript_id "ENSMUST00000115724.9"; gene_type "protein_coding"; gene_name "Pde10a"; transcript_type "protein_coding"; transcript_name "Pde10a-208"; exon_number 10; exon_id "ENSMUSE00001241091.2"; level 2; protein_id "ENSMUSP00000111389.3"; transcript_support_level "5"; mgi_id "MGI:1345143"; tag "basic"; havana_gene "OTTMUSG00000021581.1"; havana_transcript "OTTMUST00000051261.1";
chr17	HAVANA	CDS	9163768	9163826	0	+	0	gene_id "ENSMUSG00000023868.18"; transcript_id "ENSMUST00000115724.9"; gene_type "protein_coding"; gene_name "Pde10a"; transcript_type "protein_coding"; transcript_name "Pde10a-208"; exon_number 10; exon_id "ENSMUSE00001241091.2"; level 2; protein_id "ENSMUSP00000111389.3"; transcript_support_level "5"; mgi_id "MGI:1345143"; tag "basic"; havana_gene "OTTMUSG00000021581.1"; havana_transcript "OTTMUST00000051261.1";
chr17	HAVANA	exon	9163768	9163826	0	+	.	gene_id "ENSMUSG00000023868.18"; transcript_id "ENSMUST00000089085.10"; gene_type "protein_coding"; gene_name "Pde10a"; transcript_type "protein_coding"; transcript_name "Pde10a-202"; exon_number 9; exon_id "ENSMUSE00001241091.2"; level 2; protein_id "ENSMUSP00000086485.3"; transcript_support_level "1"; mgi_id "MGI:1345143"; tag "upstream_ATG"; tag "basic"; tag "Ensembl_canonical"; tag "GENCODE_Primary"; tag "appris_principal_1"; tag "CCDS"; ccdsid "CCDS28384.1"; havana_gene "OTTMUSG00000021581.1"; havana_transcript "OTTMUST00000051222.1";
chr17	HAVANA	CDS	9163768	9163826	0	+	0	gene_id "ENSMUSG00000023868.18"; transcript_id "ENSMUST00000089085.10"; gene_type "protein_coding"; gene_name "Pde10a"; transcript_type "protein_coding"; transcript_name "Pde10a-202"; exon_number 9; exon_id "ENSMUSE00001241091.2"; level 2; protein_id "ENSMUSP00000086485.3"; transcript_support_level "1"; mgi_id "MGI:1345143"; tag "upstream_ATG"; tag "basic"; tag "Ensembl_canonical"; tag "GENCODE_Primary"; tag "appris_principal_1"; tag "CCDS"; ccdsid "CCDS28384.1"; havana_gene "OTTMUSG00000021581.1"; havana_transcript "OTTMUST00000051222.1";
chr17	HAVANA	exon	9163768	9163826	0	+	.	gene_id "ENSMUSG00000023868.18"; transcript_id "ENSMUST00000115717.9"; gene_type "protein_coding"; gene_name "Pde10a"; transcript_type "nonsense_mediated_decay"; transcript_name "Pde10a-205"; exon_number 8; exon_id "ENSMUSE00001309851.2"; level 2; protein_id "ENSMUSP00000138135.2"; transcript_support_level "5"; mgi_id "MGI:1345143"; havana_gene "OTTMUSG00000021581.1"; havana_transcript "OTTMUST00000051227.1";
chr17	HAVANA	UTR	9163768	9163826	0	+	.	gene_id "ENSMUSG00000023868.18"; transcript_id "ENSMUST00000115717.9"; gene_type "protein_coding"; gene_name "Pde10a"; transcript_type "nonsense_mediated_decay"; transcript_name "Pde10a-205"; exon_number 8; exon_id "ENSMUSE00001309851.2"; level 2; protein_id "ENSMUSP00000138135.2"; transcript_support_level "5"; mgi_id "MGI:1345143"; havana_gene "OTTMUSG00000021581.1"; havana_transcript "OTTMUST00000051227.1";
chr17	HAVANA	exon	9163768	9163826	0	+	.	gene_id "ENSMUSG00000023868.18"; transcript_id "ENSMUST00000115720.8"; gene_type "protein_coding"; gene_name "Pde10a"; transcript_type "protein_coding"; transcript_name "Pde10a-206"; exon_number 9; exon_id "ENSMUSE00001241091.2"; level 2; protein_id "ENSMUSP00000111385.2"; transcript_support_level "1"; mgi_id "MGI:1345143"; tag "basic"; tag "CCDS"; ccdsid "CCDS84274.1"; havana_gene "OTTMUSG00000021581.1"; havana_transcript "OTTMUST00000051223.1";
chr17	HAVANA	CDS	9163768	9163826	0	+	0	gene_id "ENSMUSG00000023868.18"; transcript_id "ENSMUST00000115720.8"; gene_type "protein_coding"; gene_name "Pde10a"; transcript_type "protein_coding"; transcript_name "Pde10a-206"; exon_number 9; exon_id "ENSMUSE00001241091.2"; level 2; protein_id "ENSMUSP00000111385.2"; transcript_support_level "1"; mgi_id "MGI:1345143"; tag "basic"; tag "CCDS"; ccdsid "CCDS84274.1"; havana_gene "OTTMUSG00000021581.1"; havana_transcript "OTTMUST00000051223.1";
chr17	HAVANA	exon	9163768	9163826	0	+	.	gene_id "ENSMUSG00000023868.18"; transcript_id "ENSMUST00000024647.13"; gene_type "protein_coding"; gene_name "Pde10a"; transcript_type "protein_coding"; transcript_name "Pde10a-201"; exon_number 9; exon_id "ENSMUSE00001241091.2"; level 2; protein_id "ENSMUSP00000024647.7"; transcript_support_level "1"; mgi_id "MGI:1345143"; tag "basic"; havana_gene "OTTMUSG00000021581.1"; havana_transcript "OTTMUST00000051224.1";
chr17	HAVANA	CDS	9163768	9163826	0	+	0	gene_id "ENSMUSG00000023868.18"; transcript_id "ENSMUST00000024647.13"; gene_type "protein_coding"; gene_name "Pde10a"; transcript_type "protein_coding"; transcript_name "Pde10a-201"; exon_number 9; exon_id "ENSMUSE00001241091.2"; level 2; protein_id "ENSMUSP00000024647.7"; transcript_support_level "1"; mgi_id "MGI:1345143"; tag "basic"; havana_gene "OTTMUSG00000021581.1"; havana_transcript "OTTMUST00000051224.1";
chr17	HAVANA	exon	9163768	9163826	0	+	.	gene_id "ENSMUSG00000023868.18"; transcript_id "ENSMUST00000149440.8"; gene_type "protein_coding"; gene_name "Pde10a"; transcript_type "protein_coding"; transcript_name "Pde10a-211"; exon_number 7; exon_id "ENSMUSE00001241091.2"; level 2; protein_id "ENSMUSP00000123216.2"; transcript_support_level "1"; mgi_id "MGI:1345143"; tag "CAGE_supported_TSS"; tag "basic"; havana_gene "OTTMUSG00000021581.1"; havana_transcript "OTTMUST00000051225.1";
chr17	HAVANA	CDS	9163768	9163826	0	+	0	gene_id "ENSMUSG00000023868.18"; transcript_id "ENSMUST00000149440.8"; gene_type "protein_coding"; gene_name "Pde10a"; transcript_type "protein_coding"; transcript_name "Pde10a-211"; exon_number 7; exon_id "ENSMUSE00001241091.2"; level 2; protein_id "ENSMUSP00000123216.2"; transcript_support_level "1"; mgi_id "MGI:1345143"; tag "CAGE_supported_TSS"; tag "basic"; havana_gene "OTTMUSG00000021581.1"; havana_transcript "OTTMUST00000051225.1";
chr17	ENSEMBL_gcm37	exon	9163768	9163826	4.63631560895297	+	.	gene_id "ENSMUSG00000023868.18"; transcript_id "ENSMUSG00000023868.18_tx_8"; exon_id "chr17_9163768_9163826_+"; exonnum "9"; txlen "3216";
chr17	HAVANA	exon	9164401	9164548	0	+	.	gene_id "ENSMUSG00000023868.18"; transcript_id "ENSMUST00000115708.2"; gene_type "protein_coding"; gene_name "Pde10a"; transcript_type "protein_coding_CDS_not_defined"; transcript_name "Pde10a-203"; exon_number 1; exon_id "ENSMUSE00000703919.2"; level 2; transcript_support_level "1"; mgi_id "MGI:1345143"; havana_gene "OTTMUSG00000021581.1"; havana_transcript "OTTMUST00000051226.1";
chr17	HAVANA	transcript	9164401	9201223	0	+	.	gene_id "ENSMUSG00000023868.18"; transcript_id "ENSMUST00000115708.2"; gene_type "protein_coding"; gene_name "Pde10a"; transcript_type "protein_coding_CDS_not_defined"; transcript_name "Pde10a-203"; level 2; transcript_support_level "1"; mgi_id "MGI:1345143"; havana_gene "OTTMUSG00000021581.1"; havana_transcript "OTTMUST00000051226.1";
chr17	HAVANA	exon	9165628	9165679	0	+	.	gene_id "ENSMUSG00000023868.18"; transcript_id "ENSMUST00000115715.8"; gene_type "protein_coding"; gene_name "Pde10a"; transcript_type "protein_coding"; transcript_name "Pde10a-204"; exon_number 10; exon_id "ENSMUSE00001209087.2"; level 2; protein_id "ENSMUSP00000111380.2"; transcript_support_level "5"; mgi_id "MGI:1345143"; tag "basic"; havana_gene "OTTMUSG00000021581.1"; havana_transcript "OTTMUST00000051262.1";
chr17	HAVANA	CDS	9165628	9165679	0	+	1	gene_id "ENSMUSG00000023868.18"; transcript_id "ENSMUST00000115715.8"; gene_type "protein_coding"; gene_name "Pde10a"; transcript_type "protein_coding"; transcript_name "Pde10a-204"; exon_number 10; exon_id "ENSMUSE00001209087.2"; level 2; protein_id "ENSMUSP00000111380.2"; transcript_support_level "5"; mgi_id "MGI:1345143"; tag "basic"; havana_gene "OTTMUSG00000021581.1"; havana_transcript "OTTMUST00000051262.1";
chr17	HAVANA	exon	9165628	9165679	0	+	.	gene_id "ENSMUSG00000023868.18"; transcript_id "ENSMUST00000115724.9"; gene_type "protein_coding"; gene_name "Pde10a"; transcript_type "protein_coding"; transcript_name "Pde10a-208"; exon_number 11; exon_id "ENSMUSE00001209087.2"; level 2; protein_id "ENSMUSP00000111389.3"; transcript_support_level "5"; mgi_id "MGI:1345143"; tag "basic"; havana_gene "OTTMUSG00000021581.1"; havana_transcript "OTTMUST00000051261.1";
chr17	HAVANA	CDS	9165628	9165679	0	+	1	gene_id "ENSMUSG00000023868.18"; transcript_id "ENSMUST00000115724.9"; gene_type "protein_coding"; gene_name "Pde10a"; transcript_type "protein_coding"; transcript_name "Pde10a-208"; exon_number 11; exon_id "ENSMUSE00001209087.2"; level 2; protein_id "ENSMUSP00000111389.3"; transcript_support_level "5"; mgi_id "MGI:1345143"; tag "basic"; havana_gene "OTTMUSG00000021581.1"; havana_transcript "OTTMUST00000051261.1";
chr17	HAVANA	exon	9165628	9165679	0	+	.	gene_id "ENSMUSG00000023868.18"; transcript_id "ENSMUST00000089085.10"; gene_type "protein_coding"; gene_name "Pde10a"; transcript_type "protein_coding"; transcript_name "Pde10a-202"; exon_number 10; exon_id "ENSMUSE00001209087.2"; level 2; protein_id "ENSMUSP00000086485.3"; transcript_support_level "1"; mgi_id "MGI:1345143"; tag "upstream_ATG"; tag "basic"; tag "Ensembl_canonical"; tag "GENCODE_Primary"; tag "appris_principal_1"; tag "CCDS"; ccdsid "CCDS28384.1"; havana_gene "OTTMUSG00000021581.1"; havana_transcript "OTTMUST00000051222.1";
chr17	HAVANA	CDS	9165628	9165679	0	+	1	gene_id "ENSMUSG00000023868.18"; transcript_id "ENSMUST00000089085.10"; gene_type "protein_coding"; gene_name "Pde10a"; transcript_type "protein_coding"; transcript_name "Pde10a-202"; exon_number 10; exon_id "ENSMUSE00001209087.2"; level 2; protein_id "ENSMUSP00000086485.3"; transcript_support_level "1"; mgi_id "MGI:1345143"; tag "upstream_ATG"; tag "basic"; tag "Ensembl_canonical"; tag "GENCODE_Primary"; tag "appris_principal_1"; tag "CCDS"; ccdsid "CCDS28384.1"; havana_gene "OTTMUSG00000021581.1"; havana_transcript "OTTMUST00000051222.1";
chr17	HAVANA	exon	9165628	9165679	0	+	.	gene_id "ENSMUSG00000023868.18"; transcript_id "ENSMUST00000115717.9"; gene_type "protein_coding"; gene_name "Pde10a"; transcript_type "nonsense_mediated_decay"; transcript_name "Pde10a-205"; exon_number 9; exon_id "ENSMUSE00001449079.2"; level 2; protein_id "ENSMUSP00000138135.2"; transcript_support_level "5"; mgi_id "MGI:1345143"; havana_gene "OTTMUSG00000021581.1"; havana_transcript "OTTMUST00000051227.1";
chr17	HAVANA	UTR	9165628	9165679	0	+	.	gene_id "ENSMUSG00000023868.18"; transcript_id "ENSMUST00000115717.9"; gene_type "protein_coding"; gene_name "Pde10a"; transcript_type "nonsense_mediated_decay"; transcript_name "Pde10a-205"; exon_number 9; exon_id "ENSMUSE00001449079.2"; level 2; protein_id "ENSMUSP00000138135.2"; transcript_support_level "5"; mgi_id "MGI:1345143"; havana_gene "OTTMUSG00000021581.1"; havana_transcript "OTTMUST00000051227.1";
chr17	HAVANA	exon	9165628	9165679	0	+	.	gene_id "ENSMUSG00000023868.18"; transcript_id "ENSMUST00000115720.8"; gene_type "protein_coding"; gene_name "Pde10a"; transcript_type "protein_coding"; transcript_name "Pde10a-206"; exon_number 10; exon_id "ENSMUSE00001209087.2"; level 2; protein_id "ENSMUSP00000111385.2"; transcript_support_level "1"; mgi_id "MGI:1345143"; tag "basic"; tag "CCDS"; ccdsid "CCDS84274.1"; havana_gene "OTTMUSG00000021581.1"; havana_transcript "OTTMUST00000051223.1";
chr17	HAVANA	CDS	9165628	9165679	0	+	1	gene_id "ENSMUSG00000023868.18"; transcript_id "ENSMUST00000115720.8"; gene_type "protein_coding"; gene_name "Pde10a"; transcript_type "protein_coding"; transcript_name "Pde10a-206"; exon_number 10; exon_id "ENSMUSE00001209087.2"; level 2; protein_id "ENSMUSP00000111385.2"; transcript_support_level "1"; mgi_id "MGI:1345143"; tag "basic"; tag "CCDS"; ccdsid "CCDS84274.1"; havana_gene "OTTMUSG00000021581.1"; havana_transcript "OTTMUST00000051223.1";
chr17	HAVANA	exon	9165628	9165679	0	+	.	gene_id "ENSMUSG00000023868.18"; transcript_id "ENSMUST00000024647.13"; gene_type "protein_coding"; gene_name "Pde10a"; transcript_type "protein_coding"; transcript_name "Pde10a-201"; exon_number 10; exon_id "ENSMUSE00001209087.2"; level 2; protein_id "ENSMUSP00000024647.7"; transcript_support_level "1"; mgi_id "MGI:1345143"; tag "basic"; havana_gene "OTTMUSG00000021581.1"; havana_transcript "OTTMUST00000051224.1";
chr17	HAVANA	CDS	9165628	9165679	0	+	1	gene_id "ENSMUSG00000023868.18"; transcript_id "ENSMUST00000024647.13"; gene_type "protein_coding"; gene_name "Pde10a"; transcript_type "protein_coding"; transcript_name "Pde10a-201"; exon_number 10; exon_id "ENSMUSE00001209087.2"; level 2; protein_id "ENSMUSP00000024647.7"; transcript_support_level "1"; mgi_id "MGI:1345143"; tag "basic"; havana_gene "OTTMUSG00000021581.1"; havana_transcript "OTTMUST00000051224.1";
chr17	HAVANA	exon	9165628	9165679	0	+	.	gene_id "ENSMUSG00000023868.18"; transcript_id "ENSMUST00000149440.8"; gene_type "protein_coding"; gene_name "Pde10a"; transcript_type "protein_coding"; transcript_name "Pde10a-211"; exon_number 8; exon_id "ENSMUSE00001209087.2"; level 2; protein_id "ENSMUSP00000123216.2"; transcript_support_level "1"; mgi_id "MGI:1345143"; tag "CAGE_supported_TSS"; tag "basic"; havana_gene "OTTMUSG00000021581.1"; havana_transcript "OTTMUST00000051225.1";
chr17	HAVANA	CDS	9165628	9165679	0	+	1	gene_id "ENSMUSG00000023868.18"; transcript_id "ENSMUST00000149440.8"; gene_type "protein_coding"; gene_name "Pde10a"; transcript_type "protein_coding"; transcript_name "Pde10a-211"; exon_number 8; exon_id "ENSMUSE00001209087.2"; level 2; protein_id "ENSMUSP00000123216.2"; transcript_support_level "1"; mgi_id "MGI:1345143"; tag "CAGE_supported_TSS"; tag "basic"; havana_gene "OTTMUSG00000021581.1"; havana_transcript "OTTMUST00000051225.1";
chr17	HAVANA	exon	9165628	9165679	0	+	.	gene_id "ENSMUSG00000023868.18"; transcript_id "ENSMUST00000115708.2"; gene_type "protein_coding"; gene_name "Pde10a"; transcript_type "protein_coding_CDS_not_defined"; transcript_name "Pde10a-203"; exon_number 2; exon_id "ENSMUSE00001449079.2"; level 2; transcript_support_level "1"; mgi_id "MGI:1345143"; havana_gene "OTTMUSG00000021581.1"; havana_transcript "OTTMUST00000051226.1";
chr17	ENSEMBL_gcm37	exon	9165628	9165679	4.63631560895297	+	.	gene_id "ENSMUSG00000023868.18"; transcript_id "ENSMUSG00000023868.18_tx_8"; exon_id "chr17_9165628_9165679_+"; exonnum "10"; txlen "3216";
chr17	HAVANA	exon	9168182	9168324	0	+	.	gene_id "ENSMUSG00000023868.18"; transcript_id "ENSMUST00000115715.8"; gene_type "protein_coding"; gene_name "Pde10a"; transcript_type "protein_coding"; transcript_name "Pde10a-204"; exon_number 11; exon_id "ENSMUSE00001282695.2"; level 2; protein_id "ENSMUSP00000111380.2"; transcript_support_level "5"; mgi_id "MGI:1345143"; tag "basic"; havana_gene "OTTMUSG00000021581.1"; havana_transcript "OTTMUST00000051262.1";
chr17	HAVANA	CDS	9168182	9168324	0	+	0	gene_id "ENSMUSG00000023868.18"; transcript_id "ENSMUST00000115715.8"; gene_type "protein_coding"; gene_name "Pde10a"; transcript_type "protein_coding"; transcript_name "Pde10a-204"; exon_number 11; exon_id "ENSMUSE00001282695.2"; level 2; protein_id "ENSMUSP00000111380.2"; transcript_support_level "5"; mgi_id "MGI:1345143"; tag "basic"; havana_gene "OTTMUSG00000021581.1"; havana_transcript "OTTMUST00000051262.1";
chr17	HAVANA	exon	9168182	9168324	0	+	.	gene_id "ENSMUSG00000023868.18"; transcript_id "ENSMUST00000115724.9"; gene_type "protein_coding"; gene_name "Pde10a"; transcript_type "protein_coding"; transcript_name "Pde10a-208"; exon_number 12; exon_id "ENSMUSE00001282695.2"; level 2; protein_id "ENSMUSP00000111389.3"; transcript_support_level "5"; mgi_id "MGI:1345143"; tag "basic"; havana_gene "OTTMUSG00000021581.1"; havana_transcript "OTTMUST00000051261.1";
chr17	HAVANA	CDS	9168182	9168324	0	+	0	gene_id "ENSMUSG00000023868.18"; transcript_id "ENSMUST00000115724.9"; gene_type "protein_coding"; gene_name "Pde10a"; transcript_type "protein_coding"; transcript_name "Pde10a-208"; exon_number 12; exon_id "ENSMUSE00001282695.2"; level 2; protein_id "ENSMUSP00000111389.3"; transcript_support_level "5"; mgi_id "MGI:1345143"; tag "basic"; havana_gene "OTTMUSG00000021581.1"; havana_transcript "OTTMUST00000051261.1";
chr17	HAVANA	exon	9168182	9168324	0	+	.	gene_id "ENSMUSG00000023868.18"; transcript_id "ENSMUST00000089085.10"; gene_type "protein_coding"; gene_name "Pde10a"; transcript_type "protein_coding"; transcript_name "Pde10a-202"; exon_number 11; exon_id "ENSMUSE00001282695.2"; level 2; protein_id "ENSMUSP00000086485.3"; transcript_support_level "1"; mgi_id "MGI:1345143"; tag "upstream_ATG"; tag "basic"; tag "Ensembl_canonical"; tag "GENCODE_Primary"; tag "appris_principal_1"; tag "CCDS"; ccdsid "CCDS28384.1"; havana_gene "OTTMUSG00000021581.1"; havana_transcript "OTTMUST00000051222.1";
chr17	HAVANA	CDS	9168182	9168324	0	+	0	gene_id "ENSMUSG00000023868.18"; transcript_id "ENSMUST00000089085.10"; gene_type "protein_coding"; gene_name "Pde10a"; transcript_type "protein_coding"; transcript_name "Pde10a-202"; exon_number 11; exon_id "ENSMUSE00001282695.2"; level 2; protein_id "ENSMUSP00000086485.3"; transcript_support_level "1"; mgi_id "MGI:1345143"; tag "upstream_ATG"; tag "basic"; tag "Ensembl_canonical"; tag "GENCODE_Primary"; tag "appris_principal_1"; tag "CCDS"; ccdsid "CCDS28384.1"; havana_gene "OTTMUSG00000021581.1"; havana_transcript "OTTMUST00000051222.1";
chr17	HAVANA	exon	9168182	9168324	0	+	.	gene_id "ENSMUSG00000023868.18"; transcript_id "ENSMUST00000115717.9"; gene_type "protein_coding"; gene_name "Pde10a"; transcript_type "nonsense_mediated_decay"; transcript_name "Pde10a-205"; exon_number 10; exon_id "ENSMUSE00001294017.2"; level 2; protein_id "ENSMUSP00000138135.2"; transcript_support_level "5"; mgi_id "MGI:1345143"; havana_gene "OTTMUSG00000021581.1"; havana_transcript "OTTMUST00000051227.1";
chr17	HAVANA	UTR	9168182	9168324	0	+	.	gene_id "ENSMUSG00000023868.18"; transcript_id "ENSMUST00000115717.9"; gene_type "protein_coding"; gene_name "Pde10a"; transcript_type "nonsense_mediated_decay"; transcript_name "Pde10a-205"; exon_number 10; exon_id "ENSMUSE00001294017.2"; level 2; protein_id "ENSMUSP00000138135.2"; transcript_support_level "5"; mgi_id "MGI:1345143"; havana_gene "OTTMUSG00000021581.1"; havana_transcript "OTTMUST00000051227.1";
chr17	HAVANA	exon	9168182	9168324	0	+	.	gene_id "ENSMUSG00000023868.18"; transcript_id "ENSMUST00000115720.8"; gene_type "protein_coding"; gene_name "Pde10a"; transcript_type "protein_coding"; transcript_name "Pde10a-206"; exon_number 11; exon_id "ENSMUSE00001282695.2"; level 2; protein_id "ENSMUSP00000111385.2"; transcript_support_level "1"; mgi_id "MGI:1345143"; tag "basic"; tag "CCDS"; ccdsid "CCDS84274.1"; havana_gene "OTTMUSG00000021581.1"; havana_transcript "OTTMUST00000051223.1";
chr17	HAVANA	CDS	9168182	9168324	0	+	0	gene_id "ENSMUSG00000023868.18"; transcript_id "ENSMUST00000115720.8"; gene_type "protein_coding"; gene_name "Pde10a"; transcript_type "protein_coding"; transcript_name "Pde10a-206"; exon_number 11; exon_id "ENSMUSE00001282695.2"; level 2; protein_id "ENSMUSP00000111385.2"; transcript_support_level "1"; mgi_id "MGI:1345143"; tag "basic"; tag "CCDS"; ccdsid "CCDS84274.1"; havana_gene "OTTMUSG00000021581.1"; havana_transcript "OTTMUST00000051223.1";
chr17	HAVANA	exon	9168182	9168324	0	+	.	gene_id "ENSMUSG00000023868.18"; transcript_id "ENSMUST00000024647.13"; gene_type "protein_coding"; gene_name "Pde10a"; transcript_type "protein_coding"; transcript_name "Pde10a-201"; exon_number 11; exon_id "ENSMUSE00001282695.2"; level 2; protein_id "ENSMUSP00000024647.7"; transcript_support_level "1"; mgi_id "MGI:1345143"; tag "basic"; havana_gene "OTTMUSG00000021581.1"; havana_transcript "OTTMUST00000051224.1";
chr17	HAVANA	CDS	9168182	9168324	0	+	0	gene_id "ENSMUSG00000023868.18"; transcript_id "ENSMUST00000024647.13"; gene_type "protein_coding"; gene_name "Pde10a"; transcript_type "protein_coding"; transcript_name "Pde10a-201"; exon_number 11; exon_id "ENSMUSE00001282695.2"; level 2; protein_id "ENSMUSP00000024647.7"; transcript_support_level "1"; mgi_id "MGI:1345143"; tag "basic"; havana_gene "OTTMUSG00000021581.1"; havana_transcript "OTTMUST00000051224.1";
chr17	HAVANA	exon	9168182	9168324	0	+	.	gene_id "ENSMUSG00000023868.18"; transcript_id "ENSMUST00000149440.8"; gene_type "protein_coding"; gene_name "Pde10a"; transcript_type "protein_coding"; transcript_name "Pde10a-211"; exon_number 9; exon_id "ENSMUSE00001282695.2"; level 2; protein_id "ENSMUSP00000123216.2"; transcript_support_level "1"; mgi_id "MGI:1345143"; tag "CAGE_supported_TSS"; tag "basic"; havana_gene "OTTMUSG00000021581.1"; havana_transcript "OTTMUST00000051225.1";
chr17	HAVANA	CDS	9168182	9168324	0	+	0	gene_id "ENSMUSG00000023868.18"; transcript_id "ENSMUST00000149440.8"; gene_type "protein_coding"; gene_name "Pde10a"; transcript_type "protein_coding"; transcript_name "Pde10a-211"; exon_number 9; exon_id "ENSMUSE00001282695.2"; level 2; protein_id "ENSMUSP00000123216.2"; transcript_support_level "1"; mgi_id "MGI:1345143"; tag "CAGE_supported_TSS"; tag "basic"; havana_gene "OTTMUSG00000021581.1"; havana_transcript "OTTMUST00000051225.1";
chr17	HAVANA	exon	9168182	9168324	0	+	.	gene_id "ENSMUSG00000023868.18"; transcript_id "ENSMUST00000115708.2"; gene_type "protein_coding"; gene_name "Pde10a"; transcript_type "protein_coding_CDS_not_defined"; transcript_name "Pde10a-203"; exon_number 3; exon_id "ENSMUSE00001294017.2"; level 2; transcript_support_level "1"; mgi_id "MGI:1345143"; havana_gene "OTTMUSG00000021581.1"; havana_transcript "OTTMUST00000051226.1";
chr17	ENSEMBL_gcm37	exon	9168182	9168324	4.63631560895297	+	.	gene_id "ENSMUSG00000023868.18"; transcript_id "ENSMUSG00000023868.18_tx_8"; exon_id "chr17_9168182_9168324_+"; exonnum "11"; txlen "3216";
chr17	HAVANA	exon	9170329	9170421	0	+	.	gene_id "ENSMUSG00000023868.18"; transcript_id "ENSMUST00000115715.8"; gene_type "protein_coding"; gene_name "Pde10a"; transcript_type "protein_coding"; transcript_name "Pde10a-204"; exon_number 12; exon_id "ENSMUSE00001285949.2"; level 2; protein_id "ENSMUSP00000111380.2"; transcript_support_level "5"; mgi_id "MGI:1345143"; tag "basic"; havana_gene "OTTMUSG00000021581.1"; havana_transcript "OTTMUST00000051262.1";
chr17	HAVANA	CDS	9170329	9170421	0	+	1	gene_id "ENSMUSG00000023868.18"; transcript_id "ENSMUST00000115715.8"; gene_type "protein_coding"; gene_name "Pde10a"; transcript_type "protein_coding"; transcript_name "Pde10a-204"; exon_number 12; exon_id "ENSMUSE00001285949.2"; level 2; protein_id "ENSMUSP00000111380.2"; transcript_support_level "5"; mgi_id "MGI:1345143"; tag "basic"; havana_gene "OTTMUSG00000021581.1"; havana_transcript "OTTMUST00000051262.1";
chr17	HAVANA	exon	9170329	9170421	0	+	.	gene_id "ENSMUSG00000023868.18"; transcript_id "ENSMUST00000115724.9"; gene_type "protein_coding"; gene_name "Pde10a"; transcript_type "protein_coding"; transcript_name "Pde10a-208"; exon_number 13; exon_id "ENSMUSE00001285949.2"; level 2; protein_id "ENSMUSP00000111389.3"; transcript_support_level "5"; mgi_id "MGI:1345143"; tag "basic"; havana_gene "OTTMUSG00000021581.1"; havana_transcript "OTTMUST00000051261.1";
chr17	HAVANA	CDS	9170329	9170421	0	+	1	gene_id "ENSMUSG00000023868.18"; transcript_id "ENSMUST00000115724.9"; gene_type "protein_coding"; gene_name "Pde10a"; transcript_type "protein_coding"; transcript_name "Pde10a-208"; exon_number 13; exon_id "ENSMUSE00001285949.2"; level 2; protein_id "ENSMUSP00000111389.3"; transcript_support_level "5"; mgi_id "MGI:1345143"; tag "basic"; havana_gene "OTTMUSG00000021581.1"; havana_transcript "OTTMUST00000051261.1";
chr17	HAVANA	exon	9170329	9170421	0	+	.	gene_id "ENSMUSG00000023868.18"; transcript_id "ENSMUST00000089085.10"; gene_type "protein_coding"; gene_name "Pde10a"; transcript_type "protein_coding"; transcript_name "Pde10a-202"; exon_number 12; exon_id "ENSMUSE00001285949.2"; level 2; protein_id "ENSMUSP00000086485.3"; transcript_support_level "1"; mgi_id "MGI:1345143"; tag "upstream_ATG"; tag "basic"; tag "Ensembl_canonical"; tag "GENCODE_Primary"; tag "appris_principal_1"; tag "CCDS"; ccdsid "CCDS28384.1"; havana_gene "OTTMUSG00000021581.1"; havana_transcript "OTTMUST00000051222.1";
chr17	HAVANA	CDS	9170329	9170421	0	+	1	gene_id "ENSMUSG00000023868.18"; transcript_id "ENSMUST00000089085.10"; gene_type "protein_coding"; gene_name "Pde10a"; transcript_type "protein_coding"; transcript_name "Pde10a-202"; exon_number 12; exon_id "ENSMUSE00001285949.2"; level 2; protein_id "ENSMUSP00000086485.3"; transcript_support_level "1"; mgi_id "MGI:1345143"; tag "upstream_ATG"; tag "basic"; tag "Ensembl_canonical"; tag "GENCODE_Primary"; tag "appris_principal_1"; tag "CCDS"; ccdsid "CCDS28384.1"; havana_gene "OTTMUSG00000021581.1"; havana_transcript "OTTMUST00000051222.1";
chr17	HAVANA	exon	9170329	9170421	0	+	.	gene_id "ENSMUSG00000023868.18"; transcript_id "ENSMUST00000115717.9"; gene_type "protein_coding"; gene_name "Pde10a"; transcript_type "nonsense_mediated_decay"; transcript_name "Pde10a-205"; exon_number 11; exon_id "ENSMUSE00001259755.2"; level 2; protein_id "ENSMUSP00000138135.2"; transcript_support_level "5"; mgi_id "MGI:1345143"; havana_gene "OTTMUSG00000021581.1"; havana_transcript "OTTMUST00000051227.1";
chr17	HAVANA	UTR	9170329	9170421	0	+	.	gene_id "ENSMUSG00000023868.18"; transcript_id "ENSMUST00000115717.9"; gene_type "protein_coding"; gene_name "Pde10a"; transcript_type "nonsense_mediated_decay"; transcript_name "Pde10a-205"; exon_number 11; exon_id "ENSMUSE00001259755.2"; level 2; protein_id "ENSMUSP00000138135.2"; transcript_support_level "5"; mgi_id "MGI:1345143"; havana_gene "OTTMUSG00000021581.1"; havana_transcript "OTTMUST00000051227.1";
chr17	HAVANA	exon	9170329	9170421	0	+	.	gene_id "ENSMUSG00000023868.18"; transcript_id "ENSMUST00000115720.8"; gene_type "protein_coding"; gene_name "Pde10a"; transcript_type "protein_coding"; transcript_name "Pde10a-206"; exon_number 12; exon_id "ENSMUSE00001285949.2"; level 2; protein_id "ENSMUSP00000111385.2"; transcript_support_level "1"; mgi_id "MGI:1345143"; tag "basic"; tag "CCDS"; ccdsid "CCDS84274.1"; havana_gene "OTTMUSG00000021581.1"; havana_transcript "OTTMUST00000051223.1";
chr17	HAVANA	CDS	9170329	9170421	0	+	1	gene_id "ENSMUSG00000023868.18"; transcript_id "ENSMUST00000115720.8"; gene_type "protein_coding"; gene_name "Pde10a"; transcript_type "protein_coding"; transcript_name "Pde10a-206"; exon_number 12; exon_id "ENSMUSE00001285949.2"; level 2; protein_id "ENSMUSP00000111385.2"; transcript_support_level "1"; mgi_id "MGI:1345143"; tag "basic"; tag "CCDS"; ccdsid "CCDS84274.1"; havana_gene "OTTMUSG00000021581.1"; havana_transcript "OTTMUST00000051223.1";
chr17	HAVANA	exon	9170329	9170421	0	+	.	gene_id "ENSMUSG00000023868.18"; transcript_id "ENSMUST00000024647.13"; gene_type "protein_coding"; gene_name "Pde10a"; transcript_type "protein_coding"; transcript_name "Pde10a-201"; exon_number 12; exon_id "ENSMUSE00001285949.2"; level 2; protein_id "ENSMUSP00000024647.7"; transcript_support_level "1"; mgi_id "MGI:1345143"; tag "basic"; havana_gene "OTTMUSG00000021581.1"; havana_transcript "OTTMUST00000051224.1";
chr17	HAVANA	CDS	9170329	9170421	0	+	1	gene_id "ENSMUSG00000023868.18"; transcript_id "ENSMUST00000024647.13"; gene_type "protein_coding"; gene_name "Pde10a"; transcript_type "protein_coding"; transcript_name "Pde10a-201"; exon_number 12; exon_id "ENSMUSE00001285949.2"; level 2; protein_id "ENSMUSP00000024647.7"; transcript_support_level "1"; mgi_id "MGI:1345143"; tag "basic"; havana_gene "OTTMUSG00000021581.1"; havana_transcript "OTTMUST00000051224.1";
chr17	HAVANA	exon	9170329	9170421	0	+	.	gene_id "ENSMUSG00000023868.18"; transcript_id "ENSMUST00000149440.8"; gene_type "protein_coding"; gene_name "Pde10a"; transcript_type "protein_coding"; transcript_name "Pde10a-211"; exon_number 10; exon_id "ENSMUSE00001285949.2"; level 2; protein_id "ENSMUSP00000123216.2"; transcript_support_level "1"; mgi_id "MGI:1345143"; tag "CAGE_supported_TSS"; tag "basic"; havana_gene "OTTMUSG00000021581.1"; havana_transcript "OTTMUST00000051225.1";
chr17	HAVANA	CDS	9170329	9170421	0	+	1	gene_id "ENSMUSG00000023868.18"; transcript_id "ENSMUST00000149440.8"; gene_type "protein_coding"; gene_name "Pde10a"; transcript_type "protein_coding"; transcript_name "Pde10a-211"; exon_number 10; exon_id "ENSMUSE00001285949.2"; level 2; protein_id "ENSMUSP00000123216.2"; transcript_support_level "1"; mgi_id "MGI:1345143"; tag "CAGE_supported_TSS"; tag "basic"; havana_gene "OTTMUSG00000021581.1"; havana_transcript "OTTMUST00000051225.1";
chr17	HAVANA	exon	9170329	9170421	0	+	.	gene_id "ENSMUSG00000023868.18"; transcript_id "ENSMUST00000115708.2"; gene_type "protein_coding"; gene_name "Pde10a"; transcript_type "protein_coding_CDS_not_defined"; transcript_name "Pde10a-203"; exon_number 4; exon_id "ENSMUSE00001259755.2"; level 2; transcript_support_level "1"; mgi_id "MGI:1345143"; havana_gene "OTTMUSG00000021581.1"; havana_transcript "OTTMUST00000051226.1";
chr17	ENSEMBL_gcm37	exon	9170329	9170421	4.63631560895297	+	.	gene_id "ENSMUSG00000023868.18"; transcript_id "ENSMUSG00000023868.18_tx_8"; exon_id "chr17_9170329_9170421_+"; exonnum "12"; txlen "3216";
chr17	HAVANA	exon	9172569	9172755	0	+	.	gene_id "ENSMUSG00000023868.18"; transcript_id "ENSMUST00000115715.8"; gene_type "protein_coding"; gene_name "Pde10a"; transcript_type "protein_coding"; transcript_name "Pde10a-204"; exon_number 13; exon_id "ENSMUSE00001230059.2"; level 2; protein_id "ENSMUSP00000111380.2"; transcript_support_level "5"; mgi_id "MGI:1345143"; tag "basic"; havana_gene "OTTMUSG00000021581.1"; havana_transcript "OTTMUST00000051262.1";
chr17	HAVANA	CDS	9172569	9172755	0	+	1	gene_id "ENSMUSG00000023868.18"; transcript_id "ENSMUST00000115715.8"; gene_type "protein_coding"; gene_name "Pde10a"; transcript_type "protein_coding"; transcript_name "Pde10a-204"; exon_number 13; exon_id "ENSMUSE00001230059.2"; level 2; protein_id "ENSMUSP00000111380.2"; transcript_support_level "5"; mgi_id "MGI:1345143"; tag "basic"; havana_gene "OTTMUSG00000021581.1"; havana_transcript "OTTMUST00000051262.1";
chr17	HAVANA	exon	9172569	9172755	0	+	.	gene_id "ENSMUSG00000023868.18"; transcript_id "ENSMUST00000115724.9"; gene_type "protein_coding"; gene_name "Pde10a"; transcript_type "protein_coding"; transcript_name "Pde10a-208"; exon_number 14; exon_id "ENSMUSE00001230059.2"; level 2; protein_id "ENSMUSP00000111389.3"; transcript_support_level "5"; mgi_id "MGI:1345143"; tag "basic"; havana_gene "OTTMUSG00000021581.1"; havana_transcript "OTTMUST00000051261.1";
chr17	HAVANA	CDS	9172569	9172755	0	+	1	gene_id "ENSMUSG00000023868.18"; transcript_id "ENSMUST00000115724.9"; gene_type "protein_coding"; gene_name "Pde10a"; transcript_type "protein_coding"; transcript_name "Pde10a-208"; exon_number 14; exon_id "ENSMUSE00001230059.2"; level 2; protein_id "ENSMUSP00000111389.3"; transcript_support_level "5"; mgi_id "MGI:1345143"; tag "basic"; havana_gene "OTTMUSG00000021581.1"; havana_transcript "OTTMUST00000051261.1";
chr17	HAVANA	exon	9172569	9172755	0	+	.	gene_id "ENSMUSG00000023868.18"; transcript_id "ENSMUST00000089085.10"; gene_type "protein_coding"; gene_name "Pde10a"; transcript_type "protein_coding"; transcript_name "Pde10a-202"; exon_number 13; exon_id "ENSMUSE00001230059.2"; level 2; protein_id "ENSMUSP00000086485.3"; transcript_support_level "1"; mgi_id "MGI:1345143"; tag "upstream_ATG"; tag "basic"; tag "Ensembl_canonical"; tag "GENCODE_Primary"; tag "appris_principal_1"; tag "CCDS"; ccdsid "CCDS28384.1"; havana_gene "OTTMUSG00000021581.1"; havana_transcript "OTTMUST00000051222.1";
chr17	HAVANA	CDS	9172569	9172755	0	+	1	gene_id "ENSMUSG00000023868.18"; transcript_id "ENSMUST00000089085.10"; gene_type "protein_coding"; gene_name "Pde10a"; transcript_type "protein_coding"; transcript_name "Pde10a-202"; exon_number 13; exon_id "ENSMUSE00001230059.2"; level 2; protein_id "ENSMUSP00000086485.3"; transcript_support_level "1"; mgi_id "MGI:1345143"; tag "upstream_ATG"; tag "basic"; tag "Ensembl_canonical"; tag "GENCODE_Primary"; tag "appris_principal_1"; tag "CCDS"; ccdsid "CCDS28384.1"; havana_gene "OTTMUSG00000021581.1"; havana_transcript "OTTMUST00000051222.1";
chr17	HAVANA	exon	9172569	9172755	0	+	.	gene_id "ENSMUSG00000023868.18"; transcript_id "ENSMUST00000115717.9"; gene_type "protein_coding"; gene_name "Pde10a"; transcript_type "nonsense_mediated_decay"; transcript_name "Pde10a-205"; exon_number 12; exon_id "ENSMUSE00001272738.2"; level 2; protein_id "ENSMUSP00000138135.2"; transcript_support_level "5"; mgi_id "MGI:1345143"; havana_gene "OTTMUSG00000021581.1"; havana_transcript "OTTMUST00000051227.1";
chr17	HAVANA	UTR	9172569	9172755	0	+	.	gene_id "ENSMUSG00000023868.18"; transcript_id "ENSMUST00000115717.9"; gene_type "protein_coding"; gene_name "Pde10a"; transcript_type "nonsense_mediated_decay"; transcript_name "Pde10a-205"; exon_number 12; exon_id "ENSMUSE00001272738.2"; level 2; protein_id "ENSMUSP00000138135.2"; transcript_support_level "5"; mgi_id "MGI:1345143"; havana_gene "OTTMUSG00000021581.1"; havana_transcript "OTTMUST00000051227.1";
chr17	HAVANA	exon	9172569	9172755	0	+	.	gene_id "ENSMUSG00000023868.18"; transcript_id "ENSMUST00000115720.8"; gene_type "protein_coding"; gene_name "Pde10a"; transcript_type "protein_coding"; transcript_name "Pde10a-206"; exon_number 13; exon_id "ENSMUSE00001230059.2"; level 2; protein_id "ENSMUSP00000111385.2"; transcript_support_level "1"; mgi_id "MGI:1345143"; tag "basic"; tag "CCDS"; ccdsid "CCDS84274.1"; havana_gene "OTTMUSG00000021581.1"; havana_transcript "OTTMUST00000051223.1";
chr17	HAVANA	CDS	9172569	9172755	0	+	1	gene_id "ENSMUSG00000023868.18"; transcript_id "ENSMUST00000115720.8"; gene_type "protein_coding"; gene_name "Pde10a"; transcript_type "protein_coding"; transcript_name "Pde10a-206"; exon_number 13; exon_id "ENSMUSE00001230059.2"; level 2; protein_id "ENSMUSP00000111385.2"; transcript_support_level "1"; mgi_id "MGI:1345143"; tag "basic"; tag "CCDS"; ccdsid "CCDS84274.1"; havana_gene "OTTMUSG00000021581.1"; havana_transcript "OTTMUST00000051223.1";
chr17	HAVANA	exon	9172569	9172755	0	+	.	gene_id "ENSMUSG00000023868.18"; transcript_id "ENSMUST00000024647.13"; gene_type "protein_coding"; gene_name "Pde10a"; transcript_type "protein_coding"; transcript_name "Pde10a-201"; exon_number 13; exon_id "ENSMUSE00001230059.2"; level 2; protein_id "ENSMUSP00000024647.7"; transcript_support_level "1"; mgi_id "MGI:1345143"; tag "basic"; havana_gene "OTTMUSG00000021581.1"; havana_transcript "OTTMUST00000051224.1";
chr17	HAVANA	CDS	9172569	9172755	0	+	1	gene_id "ENSMUSG00000023868.18"; transcript_id "ENSMUST00000024647.13"; gene_type "protein_coding"; gene_name "Pde10a"; transcript_type "protein_coding"; transcript_name "Pde10a-201"; exon_number 13; exon_id "ENSMUSE00001230059.2"; level 2; protein_id "ENSMUSP00000024647.7"; transcript_support_level "1"; mgi_id "MGI:1345143"; tag "basic"; havana_gene "OTTMUSG00000021581.1"; havana_transcript "OTTMUST00000051224.1";
chr17	HAVANA	exon	9172569	9172755	0	+	.	gene_id "ENSMUSG00000023868.18"; transcript_id "ENSMUST00000149440.8"; gene_type "protein_coding"; gene_name "Pde10a"; transcript_type "protein_coding"; transcript_name "Pde10a-211"; exon_number 11; exon_id "ENSMUSE00001230059.2"; level 2; protein_id "ENSMUSP00000123216.2"; transcript_support_level "1"; mgi_id "MGI:1345143"; tag "CAGE_supported_TSS"; tag "basic"; havana_gene "OTTMUSG00000021581.1"; havana_transcript "OTTMUST00000051225.1";
chr17	HAVANA	CDS	9172569	9172755	0	+	1	gene_id "ENSMUSG00000023868.18"; transcript_id "ENSMUST00000149440.8"; gene_type "protein_coding"; gene_name "Pde10a"; transcript_type "protein_coding"; transcript_name "Pde10a-211"; exon_number 11; exon_id "ENSMUSE00001230059.2"; level 2; protein_id "ENSMUSP00000123216.2"; transcript_support_level "1"; mgi_id "MGI:1345143"; tag "CAGE_supported_TSS"; tag "basic"; havana_gene "OTTMUSG00000021581.1"; havana_transcript "OTTMUST00000051225.1";
chr17	HAVANA	exon	9172569	9172755	0	+	.	gene_id "ENSMUSG00000023868.18"; transcript_id "ENSMUST00000115708.2"; gene_type "protein_coding"; gene_name "Pde10a"; transcript_type "protein_coding_CDS_not_defined"; transcript_name "Pde10a-203"; exon_number 5; exon_id "ENSMUSE00001272738.2"; level 2; transcript_support_level "1"; mgi_id "MGI:1345143"; havana_gene "OTTMUSG00000021581.1"; havana_transcript "OTTMUST00000051226.1";
chr17	ENSEMBL_gcm37	exon	9172569	9172755	4.63631560895297	+	.	gene_id "ENSMUSG00000023868.18"; transcript_id "ENSMUSG00000023868.18_tx_8"; exon_id "chr17_9172569_9172755_+"; exonnum "13"; txlen "3216";
chr17	HAVANA	exon	9180692	9180834	0	+	.	gene_id "ENSMUSG00000023868.18"; transcript_id "ENSMUST00000115715.8"; gene_type "protein_coding"; gene_name "Pde10a"; transcript_type "protein_coding"; transcript_name "Pde10a-204"; exon_number 14; exon_id "ENSMUSE00001275856.2"; level 2; protein_id "ENSMUSP00000111380.2"; transcript_support_level "5"; mgi_id "MGI:1345143"; tag "basic"; havana_gene "OTTMUSG00000021581.1"; havana_transcript "OTTMUST00000051262.1";
chr17	HAVANA	CDS	9180692	9180834	0	+	0	gene_id "ENSMUSG00000023868.18"; transcript_id "ENSMUST00000115715.8"; gene_type "protein_coding"; gene_name "Pde10a"; transcript_type "protein_coding"; transcript_name "Pde10a-204"; exon_number 14; exon_id "ENSMUSE00001275856.2"; level 2; protein_id "ENSMUSP00000111380.2"; transcript_support_level "5"; mgi_id "MGI:1345143"; tag "basic"; havana_gene "OTTMUSG00000021581.1"; havana_transcript "OTTMUST00000051262.1";
chr17	HAVANA	exon	9180692	9180834	0	+	.	gene_id "ENSMUSG00000023868.18"; transcript_id "ENSMUST00000115724.9"; gene_type "protein_coding"; gene_name "Pde10a"; transcript_type "protein_coding"; transcript_name "Pde10a-208"; exon_number 15; exon_id "ENSMUSE00001275856.2"; level 2; protein_id "ENSMUSP00000111389.3"; transcript_support_level "5"; mgi_id "MGI:1345143"; tag "basic"; havana_gene "OTTMUSG00000021581.1"; havana_transcript "OTTMUST00000051261.1";
chr17	HAVANA	CDS	9180692	9180834	0	+	0	gene_id "ENSMUSG00000023868.18"; transcript_id "ENSMUST00000115724.9"; gene_type "protein_coding"; gene_name "Pde10a"; transcript_type "protein_coding"; transcript_name "Pde10a-208"; exon_number 15; exon_id "ENSMUSE00001275856.2"; level 2; protein_id "ENSMUSP00000111389.3"; transcript_support_level "5"; mgi_id "MGI:1345143"; tag "basic"; havana_gene "OTTMUSG00000021581.1"; havana_transcript "OTTMUST00000051261.1";
chr17	HAVANA	exon	9180692	9180834	0	+	.	gene_id "ENSMUSG00000023868.18"; transcript_id "ENSMUST00000089085.10"; gene_type "protein_coding"; gene_name "Pde10a"; transcript_type "protein_coding"; transcript_name "Pde10a-202"; exon_number 14; exon_id "ENSMUSE00001275856.2"; level 2; protein_id "ENSMUSP00000086485.3"; transcript_support_level "1"; mgi_id "MGI:1345143"; tag "upstream_ATG"; tag "basic"; tag "Ensembl_canonical"; tag "GENCODE_Primary"; tag "appris_principal_1"; tag "CCDS"; ccdsid "CCDS28384.1"; havana_gene "OTTMUSG00000021581.1"; havana_transcript "OTTMUST00000051222.1";
chr17	HAVANA	CDS	9180692	9180834	0	+	0	gene_id "ENSMUSG00000023868.18"; transcript_id "ENSMUST00000089085.10"; gene_type "protein_coding"; gene_name "Pde10a"; transcript_type "protein_coding"; transcript_name "Pde10a-202"; exon_number 14; exon_id "ENSMUSE00001275856.2"; level 2; protein_id "ENSMUSP00000086485.3"; transcript_support_level "1"; mgi_id "MGI:1345143"; tag "upstream_ATG"; tag "basic"; tag "Ensembl_canonical"; tag "GENCODE_Primary"; tag "appris_principal_1"; tag "CCDS"; ccdsid "CCDS28384.1"; havana_gene "OTTMUSG00000021581.1"; havana_transcript "OTTMUST00000051222.1";
chr17	HAVANA	exon	9180692	9180834	0	+	.	gene_id "ENSMUSG00000023868.18"; transcript_id "ENSMUST00000115717.9"; gene_type "protein_coding"; gene_name "Pde10a"; transcript_type "nonsense_mediated_decay"; transcript_name "Pde10a-205"; exon_number 13; exon_id "ENSMUSE00001223179.2"; level 2; protein_id "ENSMUSP00000138135.2"; transcript_support_level "5"; mgi_id "MGI:1345143"; havana_gene "OTTMUSG00000021581.1"; havana_transcript "OTTMUST00000051227.1";
chr17	HAVANA	UTR	9180692	9180834	0	+	.	gene_id "ENSMUSG00000023868.18"; transcript_id "ENSMUST00000115717.9"; gene_type "protein_coding"; gene_name "Pde10a"; transcript_type "nonsense_mediated_decay"; transcript_name "Pde10a-205"; exon_number 13; exon_id "ENSMUSE00001223179.2"; level 2; protein_id "ENSMUSP00000138135.2"; transcript_support_level "5"; mgi_id "MGI:1345143"; havana_gene "OTTMUSG00000021581.1"; havana_transcript "OTTMUST00000051227.1";
chr17	HAVANA	exon	9180692	9180834	0	+	.	gene_id "ENSMUSG00000023868.18"; transcript_id "ENSMUST00000115720.8"; gene_type "protein_coding"; gene_name "Pde10a"; transcript_type "protein_coding"; transcript_name "Pde10a-206"; exon_number 14; exon_id "ENSMUSE00001275856.2"; level 2; protein_id "ENSMUSP00000111385.2"; transcript_support_level "1"; mgi_id "MGI:1345143"; tag "basic"; tag "CCDS"; ccdsid "CCDS84274.1"; havana_gene "OTTMUSG00000021581.1"; havana_transcript "OTTMUST00000051223.1";
chr17	HAVANA	CDS	9180692	9180834	0	+	0	gene_id "ENSMUSG00000023868.18"; transcript_id "ENSMUST00000115720.8"; gene_type "protein_coding"; gene_name "Pde10a"; transcript_type "protein_coding"; transcript_name "Pde10a-206"; exon_number 14; exon_id "ENSMUSE00001275856.2"; level 2; protein_id "ENSMUSP00000111385.2"; transcript_support_level "1"; mgi_id "MGI:1345143"; tag "basic"; tag "CCDS"; ccdsid "CCDS84274.1"; havana_gene "OTTMUSG00000021581.1"; havana_transcript "OTTMUST00000051223.1";
chr17	HAVANA	exon	9180692	9180834	0	+	.	gene_id "ENSMUSG00000023868.18"; transcript_id "ENSMUST00000024647.13"; gene_type "protein_coding"; gene_name "Pde10a"; transcript_type "protein_coding"; transcript_name "Pde10a-201"; exon_number 14; exon_id "ENSMUSE00001275856.2"; level 2; protein_id "ENSMUSP00000024647.7"; transcript_support_level "1"; mgi_id "MGI:1345143"; tag "basic"; havana_gene "OTTMUSG00000021581.1"; havana_transcript "OTTMUST00000051224.1";
chr17	HAVANA	CDS	9180692	9180834	0	+	0	gene_id "ENSMUSG00000023868.18"; transcript_id "ENSMUST00000024647.13"; gene_type "protein_coding"; gene_name "Pde10a"; transcript_type "protein_coding"; transcript_name "Pde10a-201"; exon_number 14; exon_id "ENSMUSE00001275856.2"; level 2; protein_id "ENSMUSP00000024647.7"; transcript_support_level "1"; mgi_id "MGI:1345143"; tag "basic"; havana_gene "OTTMUSG00000021581.1"; havana_transcript "OTTMUST00000051224.1";
chr17	HAVANA	exon	9180692	9180834	0	+	.	gene_id "ENSMUSG00000023868.18"; transcript_id "ENSMUST00000149440.8"; gene_type "protein_coding"; gene_name "Pde10a"; transcript_type "protein_coding"; transcript_name "Pde10a-211"; exon_number 12; exon_id "ENSMUSE00001275856.2"; level 2; protein_id "ENSMUSP00000123216.2"; transcript_support_level "1"; mgi_id "MGI:1345143"; tag "CAGE_supported_TSS"; tag "basic"; havana_gene "OTTMUSG00000021581.1"; havana_transcript "OTTMUST00000051225.1";
chr17	HAVANA	CDS	9180692	9180834	0	+	0	gene_id "ENSMUSG00000023868.18"; transcript_id "ENSMUST00000149440.8"; gene_type "protein_coding"; gene_name "Pde10a"; transcript_type "protein_coding"; transcript_name "Pde10a-211"; exon_number 12; exon_id "ENSMUSE00001275856.2"; level 2; protein_id "ENSMUSP00000123216.2"; transcript_support_level "1"; mgi_id "MGI:1345143"; tag "CAGE_supported_TSS"; tag "basic"; havana_gene "OTTMUSG00000021581.1"; havana_transcript "OTTMUST00000051225.1";
chr17	HAVANA	exon	9180692	9180834	0	+	.	gene_id "ENSMUSG00000023868.18"; transcript_id "ENSMUST00000115708.2"; gene_type "protein_coding"; gene_name "Pde10a"; transcript_type "protein_coding_CDS_not_defined"; transcript_name "Pde10a-203"; exon_number 6; exon_id "ENSMUSE00001223179.2"; level 2; transcript_support_level "1"; mgi_id "MGI:1345143"; havana_gene "OTTMUSG00000021581.1"; havana_transcript "OTTMUST00000051226.1";
chr17	ENSEMBL_gcm37	exon	9180692	9180834	4.63631560895297	+	.	gene_id "ENSMUSG00000023868.18"; transcript_id "ENSMUSG00000023868.18_tx_8"; exon_id "chr17_9180692_9180834_+"; exonnum "14"; txlen "3216";
chr17	HAVANA	exon	9181720	9181803	0	+	.	gene_id "ENSMUSG00000023868.18"; transcript_id "ENSMUST00000115715.8"; gene_type "protein_coding"; gene_name "Pde10a"; transcript_type "protein_coding"; transcript_name "Pde10a-204"; exon_number 15; exon_id "ENSMUSE00001273434.2"; level 2; protein_id "ENSMUSP00000111380.2"; transcript_support_level "5"; mgi_id "MGI:1345143"; tag "basic"; havana_gene "OTTMUSG00000021581.1"; havana_transcript "OTTMUST00000051262.1";
chr17	HAVANA	CDS	9181720	9181803	0	+	1	gene_id "ENSMUSG00000023868.18"; transcript_id "ENSMUST00000115715.8"; gene_type "protein_coding"; gene_name "Pde10a"; transcript_type "protein_coding"; transcript_name "Pde10a-204"; exon_number 15; exon_id "ENSMUSE00001273434.2"; level 2; protein_id "ENSMUSP00000111380.2"; transcript_support_level "5"; mgi_id "MGI:1345143"; tag "basic"; havana_gene "OTTMUSG00000021581.1"; havana_transcript "OTTMUST00000051262.1";
chr17	HAVANA	exon	9181720	9181803	0	+	.	gene_id "ENSMUSG00000023868.18"; transcript_id "ENSMUST00000115724.9"; gene_type "protein_coding"; gene_name "Pde10a"; transcript_type "protein_coding"; transcript_name "Pde10a-208"; exon_number 16; exon_id "ENSMUSE00001273434.2"; level 2; protein_id "ENSMUSP00000111389.3"; transcript_support_level "5"; mgi_id "MGI:1345143"; tag "basic"; havana_gene "OTTMUSG00000021581.1"; havana_transcript "OTTMUST00000051261.1";
chr17	HAVANA	CDS	9181720	9181803	0	+	1	gene_id "ENSMUSG00000023868.18"; transcript_id "ENSMUST00000115724.9"; gene_type "protein_coding"; gene_name "Pde10a"; transcript_type "protein_coding"; transcript_name "Pde10a-208"; exon_number 16; exon_id "ENSMUSE00001273434.2"; level 2; protein_id "ENSMUSP00000111389.3"; transcript_support_level "5"; mgi_id "MGI:1345143"; tag "basic"; havana_gene "OTTMUSG00000021581.1"; havana_transcript "OTTMUST00000051261.1";
chr17	HAVANA	exon	9181720	9181803	0	+	.	gene_id "ENSMUSG00000023868.18"; transcript_id "ENSMUST00000089085.10"; gene_type "protein_coding"; gene_name "Pde10a"; transcript_type "protein_coding"; transcript_name "Pde10a-202"; exon_number 15; exon_id "ENSMUSE00001273434.2"; level 2; protein_id "ENSMUSP00000086485.3"; transcript_support_level "1"; mgi_id "MGI:1345143"; tag "upstream_ATG"; tag "basic"; tag "Ensembl_canonical"; tag "GENCODE_Primary"; tag "appris_principal_1"; tag "CCDS"; ccdsid "CCDS28384.1"; havana_gene "OTTMUSG00000021581.1"; havana_transcript "OTTMUST00000051222.1";
chr17	HAVANA	CDS	9181720	9181803	0	+	1	gene_id "ENSMUSG00000023868.18"; transcript_id "ENSMUST00000089085.10"; gene_type "protein_coding"; gene_name "Pde10a"; transcript_type "protein_coding"; transcript_name "Pde10a-202"; exon_number 15; exon_id "ENSMUSE00001273434.2"; level 2; protein_id "ENSMUSP00000086485.3"; transcript_support_level "1"; mgi_id "MGI:1345143"; tag "upstream_ATG"; tag "basic"; tag "Ensembl_canonical"; tag "GENCODE_Primary"; tag "appris_principal_1"; tag "CCDS"; ccdsid "CCDS28384.1"; havana_gene "OTTMUSG00000021581.1"; havana_transcript "OTTMUST00000051222.1";
chr17	HAVANA	exon	9181720	9181803	0	+	.	gene_id "ENSMUSG00000023868.18"; transcript_id "ENSMUST00000115717.9"; gene_type "protein_coding"; gene_name "Pde10a"; transcript_type "nonsense_mediated_decay"; transcript_name "Pde10a-205"; exon_number 14; exon_id "ENSMUSE00001216695.2"; level 2; protein_id "ENSMUSP00000138135.2"; transcript_support_level "5"; mgi_id "MGI:1345143"; havana_gene "OTTMUSG00000021581.1"; havana_transcript "OTTMUST00000051227.1";
chr17	HAVANA	UTR	9181720	9181803	0	+	.	gene_id "ENSMUSG00000023868.18"; transcript_id "ENSMUST00000115717.9"; gene_type "protein_coding"; gene_name "Pde10a"; transcript_type "nonsense_mediated_decay"; transcript_name "Pde10a-205"; exon_number 14; exon_id "ENSMUSE00001216695.2"; level 2; protein_id "ENSMUSP00000138135.2"; transcript_support_level "5"; mgi_id "MGI:1345143"; havana_gene "OTTMUSG00000021581.1"; havana_transcript "OTTMUST00000051227.1";
chr17	HAVANA	exon	9181720	9181803	0	+	.	gene_id "ENSMUSG00000023868.18"; transcript_id "ENSMUST00000115720.8"; gene_type "protein_coding"; gene_name "Pde10a"; transcript_type "protein_coding"; transcript_name "Pde10a-206"; exon_number 15; exon_id "ENSMUSE00001273434.2"; level 2; protein_id "ENSMUSP00000111385.2"; transcript_support_level "1"; mgi_id "MGI:1345143"; tag "basic"; tag "CCDS"; ccdsid "CCDS84274.1"; havana_gene "OTTMUSG00000021581.1"; havana_transcript "OTTMUST00000051223.1";
chr17	HAVANA	CDS	9181720	9181803	0	+	1	gene_id "ENSMUSG00000023868.18"; transcript_id "ENSMUST00000115720.8"; gene_type "protein_coding"; gene_name "Pde10a"; transcript_type "protein_coding"; transcript_name "Pde10a-206"; exon_number 15; exon_id "ENSMUSE00001273434.2"; level 2; protein_id "ENSMUSP00000111385.2"; transcript_support_level "1"; mgi_id "MGI:1345143"; tag "basic"; tag "CCDS"; ccdsid "CCDS84274.1"; havana_gene "OTTMUSG00000021581.1"; havana_transcript "OTTMUST00000051223.1";
chr17	HAVANA	exon	9181720	9181803	0	+	.	gene_id "ENSMUSG00000023868.18"; transcript_id "ENSMUST00000024647.13"; gene_type "protein_coding"; gene_name "Pde10a"; transcript_type "protein_coding"; transcript_name "Pde10a-201"; exon_number 15; exon_id "ENSMUSE00001273434.2"; level 2; protein_id "ENSMUSP00000024647.7"; transcript_support_level "1"; mgi_id "MGI:1345143"; tag "basic"; havana_gene "OTTMUSG00000021581.1"; havana_transcript "OTTMUST00000051224.1";
chr17	HAVANA	CDS	9181720	9181803	0	+	1	gene_id "ENSMUSG00000023868.18"; transcript_id "ENSMUST00000024647.13"; gene_type "protein_coding"; gene_name "Pde10a"; transcript_type "protein_coding"; transcript_name "Pde10a-201"; exon_number 15; exon_id "ENSMUSE00001273434.2"; level 2; protein_id "ENSMUSP00000024647.7"; transcript_support_level "1"; mgi_id "MGI:1345143"; tag "basic"; havana_gene "OTTMUSG00000021581.1"; havana_transcript "OTTMUST00000051224.1";
chr17	HAVANA	exon	9181720	9181803	0	+	.	gene_id "ENSMUSG00000023868.18"; transcript_id "ENSMUST00000149440.8"; gene_type "protein_coding"; gene_name "Pde10a"; transcript_type "protein_coding"; transcript_name "Pde10a-211"; exon_number 13; exon_id "ENSMUSE00001273434.2"; level 2; protein_id "ENSMUSP00000123216.2"; transcript_support_level "1"; mgi_id "MGI:1345143"; tag "CAGE_supported_TSS"; tag "basic"; havana_gene "OTTMUSG00000021581.1"; havana_transcript "OTTMUST00000051225.1";
chr17	HAVANA	CDS	9181720	9181803	0	+	1	gene_id "ENSMUSG00000023868.18"; transcript_id "ENSMUST00000149440.8"; gene_type "protein_coding"; gene_name "Pde10a"; transcript_type "protein_coding"; transcript_name "Pde10a-211"; exon_number 13; exon_id "ENSMUSE00001273434.2"; level 2; protein_id "ENSMUSP00000123216.2"; transcript_support_level "1"; mgi_id "MGI:1345143"; tag "CAGE_supported_TSS"; tag "basic"; havana_gene "OTTMUSG00000021581.1"; havana_transcript "OTTMUST00000051225.1";
chr17	HAVANA	exon	9181720	9181803	0	+	.	gene_id "ENSMUSG00000023868.18"; transcript_id "ENSMUST00000115708.2"; gene_type "protein_coding"; gene_name "Pde10a"; transcript_type "protein_coding_CDS_not_defined"; transcript_name "Pde10a-203"; exon_number 7; exon_id "ENSMUSE00001216695.2"; level 2; transcript_support_level "1"; mgi_id "MGI:1345143"; havana_gene "OTTMUSG00000021581.1"; havana_transcript "OTTMUST00000051226.1";
chr17	ENSEMBL_gcm37	exon	9181720	9181803	4.63631560895297	+	.	gene_id "ENSMUSG00000023868.18"; transcript_id "ENSMUSG00000023868.18_tx_8"; exon_id "chr17_9181720_9181803_+"; exonnum "15"; txlen "3216";
chr17	HAVANA	exon	9183397	9183547	0	+	.	gene_id "ENSMUSG00000023868.18"; transcript_id "ENSMUST00000115715.8"; gene_type "protein_coding"; gene_name "Pde10a"; transcript_type "protein_coding"; transcript_name "Pde10a-204"; exon_number 16; exon_id "ENSMUSE00001312761.2"; level 2; protein_id "ENSMUSP00000111380.2"; transcript_support_level "5"; mgi_id "MGI:1345143"; tag "basic"; havana_gene "OTTMUSG00000021581.1"; havana_transcript "OTTMUST00000051262.1";
chr17	HAVANA	CDS	9183397	9183547	0	+	1	gene_id "ENSMUSG00000023868.18"; transcript_id "ENSMUST00000115715.8"; gene_type "protein_coding"; gene_name "Pde10a"; transcript_type "protein_coding"; transcript_name "Pde10a-204"; exon_number 16; exon_id "ENSMUSE00001312761.2"; level 2; protein_id "ENSMUSP00000111380.2"; transcript_support_level "5"; mgi_id "MGI:1345143"; tag "basic"; havana_gene "OTTMUSG00000021581.1"; havana_transcript "OTTMUST00000051262.1";
chr17	HAVANA	exon	9183397	9183547	0	+	.	gene_id "ENSMUSG00000023868.18"; transcript_id "ENSMUST00000115724.9"; gene_type "protein_coding"; gene_name "Pde10a"; transcript_type "protein_coding"; transcript_name "Pde10a-208"; exon_number 17; exon_id "ENSMUSE00001312761.2"; level 2; protein_id "ENSMUSP00000111389.3"; transcript_support_level "5"; mgi_id "MGI:1345143"; tag "basic"; havana_gene "OTTMUSG00000021581.1"; havana_transcript "OTTMUST00000051261.1";
chr17	HAVANA	CDS	9183397	9183547	0	+	1	gene_id "ENSMUSG00000023868.18"; transcript_id "ENSMUST00000115724.9"; gene_type "protein_coding"; gene_name "Pde10a"; transcript_type "protein_coding"; transcript_name "Pde10a-208"; exon_number 17; exon_id "ENSMUSE00001312761.2"; level 2; protein_id "ENSMUSP00000111389.3"; transcript_support_level "5"; mgi_id "MGI:1345143"; tag "basic"; havana_gene "OTTMUSG00000021581.1"; havana_transcript "OTTMUST00000051261.1";
chr17	HAVANA	exon	9183397	9183547	0	+	.	gene_id "ENSMUSG00000023868.18"; transcript_id "ENSMUST00000089085.10"; gene_type "protein_coding"; gene_name "Pde10a"; transcript_type "protein_coding"; transcript_name "Pde10a-202"; exon_number 16; exon_id "ENSMUSE00001312761.2"; level 2; protein_id "ENSMUSP00000086485.3"; transcript_support_level "1"; mgi_id "MGI:1345143"; tag "upstream_ATG"; tag "basic"; tag "Ensembl_canonical"; tag "GENCODE_Primary"; tag "appris_principal_1"; tag "CCDS"; ccdsid "CCDS28384.1"; havana_gene "OTTMUSG00000021581.1"; havana_transcript "OTTMUST00000051222.1";
chr17	HAVANA	CDS	9183397	9183547	0	+	1	gene_id "ENSMUSG00000023868.18"; transcript_id "ENSMUST00000089085.10"; gene_type "protein_coding"; gene_name "Pde10a"; transcript_type "protein_coding"; transcript_name "Pde10a-202"; exon_number 16; exon_id "ENSMUSE00001312761.2"; level 2; protein_id "ENSMUSP00000086485.3"; transcript_support_level "1"; mgi_id "MGI:1345143"; tag "upstream_ATG"; tag "basic"; tag "Ensembl_canonical"; tag "GENCODE_Primary"; tag "appris_principal_1"; tag "CCDS"; ccdsid "CCDS28384.1"; havana_gene "OTTMUSG00000021581.1"; havana_transcript "OTTMUST00000051222.1";
chr17	HAVANA	exon	9183397	9183547	0	+	.	gene_id "ENSMUSG00000023868.18"; transcript_id "ENSMUST00000115717.9"; gene_type "protein_coding"; gene_name "Pde10a"; transcript_type "nonsense_mediated_decay"; transcript_name "Pde10a-205"; exon_number 15; exon_id "ENSMUSE00001255065.2"; level 2; protein_id "ENSMUSP00000138135.2"; transcript_support_level "5"; mgi_id "MGI:1345143"; havana_gene "OTTMUSG00000021581.1"; havana_transcript "OTTMUST00000051227.1";
chr17	HAVANA	UTR	9183397	9183547	0	+	.	gene_id "ENSMUSG00000023868.18"; transcript_id "ENSMUST00000115717.9"; gene_type "protein_coding"; gene_name "Pde10a"; transcript_type "nonsense_mediated_decay"; transcript_name "Pde10a-205"; exon_number 15; exon_id "ENSMUSE00001255065.2"; level 2; protein_id "ENSMUSP00000138135.2"; transcript_support_level "5"; mgi_id "MGI:1345143"; havana_gene "OTTMUSG00000021581.1"; havana_transcript "OTTMUST00000051227.1";
chr17	HAVANA	exon	9183397	9183547	0	+	.	gene_id "ENSMUSG00000023868.18"; transcript_id "ENSMUST00000115720.8"; gene_type "protein_coding"; gene_name "Pde10a"; transcript_type "protein_coding"; transcript_name "Pde10a-206"; exon_number 16; exon_id "ENSMUSE00001312761.2"; level 2; protein_id "ENSMUSP00000111385.2"; transcript_support_level "1"; mgi_id "MGI:1345143"; tag "basic"; tag "CCDS"; ccdsid "CCDS84274.1"; havana_gene "OTTMUSG00000021581.1"; havana_transcript "OTTMUST00000051223.1";
chr17	HAVANA	CDS	9183397	9183547	0	+	1	gene_id "ENSMUSG00000023868.18"; transcript_id "ENSMUST00000115720.8"; gene_type "protein_coding"; gene_name "Pde10a"; transcript_type "protein_coding"; transcript_name "Pde10a-206"; exon_number 16; exon_id "ENSMUSE00001312761.2"; level 2; protein_id "ENSMUSP00000111385.2"; transcript_support_level "1"; mgi_id "MGI:1345143"; tag "basic"; tag "CCDS"; ccdsid "CCDS84274.1"; havana_gene "OTTMUSG00000021581.1"; havana_transcript "OTTMUST00000051223.1";
chr17	HAVANA	exon	9183397	9183547	0	+	.	gene_id "ENSMUSG00000023868.18"; transcript_id "ENSMUST00000024647.13"; gene_type "protein_coding"; gene_name "Pde10a"; transcript_type "protein_coding"; transcript_name "Pde10a-201"; exon_number 16; exon_id "ENSMUSE00001312761.2"; level 2; protein_id "ENSMUSP00000024647.7"; transcript_support_level "1"; mgi_id "MGI:1345143"; tag "basic"; havana_gene "OTTMUSG00000021581.1"; havana_transcript "OTTMUST00000051224.1";
chr17	HAVANA	CDS	9183397	9183547	0	+	1	gene_id "ENSMUSG00000023868.18"; transcript_id "ENSMUST00000024647.13"; gene_type "protein_coding"; gene_name "Pde10a"; transcript_type "protein_coding"; transcript_name "Pde10a-201"; exon_number 16; exon_id "ENSMUSE00001312761.2"; level 2; protein_id "ENSMUSP00000024647.7"; transcript_support_level "1"; mgi_id "MGI:1345143"; tag "basic"; havana_gene "OTTMUSG00000021581.1"; havana_transcript "OTTMUST00000051224.1";
chr17	HAVANA	exon	9183397	9183547	0	+	.	gene_id "ENSMUSG00000023868.18"; transcript_id "ENSMUST00000149440.8"; gene_type "protein_coding"; gene_name "Pde10a"; transcript_type "protein_coding"; transcript_name "Pde10a-211"; exon_number 14; exon_id "ENSMUSE00001312761.2"; level 2; protein_id "ENSMUSP00000123216.2"; transcript_support_level "1"; mgi_id "MGI:1345143"; tag "CAGE_supported_TSS"; tag "basic"; havana_gene "OTTMUSG00000021581.1"; havana_transcript "OTTMUST00000051225.1";
chr17	HAVANA	CDS	9183397	9183547	0	+	1	gene_id "ENSMUSG00000023868.18"; transcript_id "ENSMUST00000149440.8"; gene_type "protein_coding"; gene_name "Pde10a"; transcript_type "protein_coding"; transcript_name "Pde10a-211"; exon_number 14; exon_id "ENSMUSE00001312761.2"; level 2; protein_id "ENSMUSP00000123216.2"; transcript_support_level "1"; mgi_id "MGI:1345143"; tag "CAGE_supported_TSS"; tag "basic"; havana_gene "OTTMUSG00000021581.1"; havana_transcript "OTTMUST00000051225.1";
chr17	HAVANA	exon	9183397	9183547	0	+	.	gene_id "ENSMUSG00000023868.18"; transcript_id "ENSMUST00000115708.2"; gene_type "protein_coding"; gene_name "Pde10a"; transcript_type "protein_coding_CDS_not_defined"; transcript_name "Pde10a-203"; exon_number 8; exon_id "ENSMUSE00001255065.2"; level 2; transcript_support_level "1"; mgi_id "MGI:1345143"; havana_gene "OTTMUSG00000021581.1"; havana_transcript "OTTMUST00000051226.1";
chr17	ENSEMBL_gcm37	exon	9183397	9183547	4.63631560895297	+	.	gene_id "ENSMUSG00000023868.18"; transcript_id "ENSMUSG00000023868.18_tx_8"; exon_id "chr17_9183397_9183547_+"; exonnum "16"; txlen "3216";
chr17	HAVANA	exon	9186251	9186406	0	+	.	gene_id "ENSMUSG00000023868.18"; transcript_id "ENSMUST00000115715.8"; gene_type "protein_coding"; gene_name "Pde10a"; transcript_type "protein_coding"; transcript_name "Pde10a-204"; exon_number 17; exon_id "ENSMUSE00001242663.2"; level 2; protein_id "ENSMUSP00000111380.2"; transcript_support_level "5"; mgi_id "MGI:1345143"; tag "basic"; havana_gene "OTTMUSG00000021581.1"; havana_transcript "OTTMUST00000051262.1";
chr17	HAVANA	CDS	9186251	9186406	0	+	0	gene_id "ENSMUSG00000023868.18"; transcript_id "ENSMUST00000115715.8"; gene_type "protein_coding"; gene_name "Pde10a"; transcript_type "protein_coding"; transcript_name "Pde10a-204"; exon_number 17; exon_id "ENSMUSE00001242663.2"; level 2; protein_id "ENSMUSP00000111380.2"; transcript_support_level "5"; mgi_id "MGI:1345143"; tag "basic"; havana_gene "OTTMUSG00000021581.1"; havana_transcript "OTTMUST00000051262.1";
chr17	HAVANA	exon	9186251	9186406	0	+	.	gene_id "ENSMUSG00000023868.18"; transcript_id "ENSMUST00000115724.9"; gene_type "protein_coding"; gene_name "Pde10a"; transcript_type "protein_coding"; transcript_name "Pde10a-208"; exon_number 18; exon_id "ENSMUSE00001242663.2"; level 2; protein_id "ENSMUSP00000111389.3"; transcript_support_level "5"; mgi_id "MGI:1345143"; tag "basic"; havana_gene "OTTMUSG00000021581.1"; havana_transcript "OTTMUST00000051261.1";
chr17	HAVANA	CDS	9186251	9186406	0	+	0	gene_id "ENSMUSG00000023868.18"; transcript_id "ENSMUST00000115724.9"; gene_type "protein_coding"; gene_name "Pde10a"; transcript_type "protein_coding"; transcript_name "Pde10a-208"; exon_number 18; exon_id "ENSMUSE00001242663.2"; level 2; protein_id "ENSMUSP00000111389.3"; transcript_support_level "5"; mgi_id "MGI:1345143"; tag "basic"; havana_gene "OTTMUSG00000021581.1"; havana_transcript "OTTMUST00000051261.1";
chr17	HAVANA	exon	9186251	9186406	0	+	.	gene_id "ENSMUSG00000023868.18"; transcript_id "ENSMUST00000089085.10"; gene_type "protein_coding"; gene_name "Pde10a"; transcript_type "protein_coding"; transcript_name "Pde10a-202"; exon_number 17; exon_id "ENSMUSE00001242663.2"; level 2; protein_id "ENSMUSP00000086485.3"; transcript_support_level "1"; mgi_id "MGI:1345143"; tag "upstream_ATG"; tag "basic"; tag "Ensembl_canonical"; tag "GENCODE_Primary"; tag "appris_principal_1"; tag "CCDS"; ccdsid "CCDS28384.1"; havana_gene "OTTMUSG00000021581.1"; havana_transcript "OTTMUST00000051222.1";
chr17	HAVANA	CDS	9186251	9186406	0	+	0	gene_id "ENSMUSG00000023868.18"; transcript_id "ENSMUST00000089085.10"; gene_type "protein_coding"; gene_name "Pde10a"; transcript_type "protein_coding"; transcript_name "Pde10a-202"; exon_number 17; exon_id "ENSMUSE00001242663.2"; level 2; protein_id "ENSMUSP00000086485.3"; transcript_support_level "1"; mgi_id "MGI:1345143"; tag "upstream_ATG"; tag "basic"; tag "Ensembl_canonical"; tag "GENCODE_Primary"; tag "appris_principal_1"; tag "CCDS"; ccdsid "CCDS28384.1"; havana_gene "OTTMUSG00000021581.1"; havana_transcript "OTTMUST00000051222.1";
chr17	HAVANA	exon	9186251	9186406	0	+	.	gene_id "ENSMUSG00000023868.18"; transcript_id "ENSMUST00000115717.9"; gene_type "protein_coding"; gene_name "Pde10a"; transcript_type "nonsense_mediated_decay"; transcript_name "Pde10a-205"; exon_number 16; exon_id "ENSMUSE00001264554.2"; level 2; protein_id "ENSMUSP00000138135.2"; transcript_support_level "5"; mgi_id "MGI:1345143"; havana_gene "OTTMUSG00000021581.1"; havana_transcript "OTTMUST00000051227.1";
chr17	HAVANA	UTR	9186251	9186406	0	+	.	gene_id "ENSMUSG00000023868.18"; transcript_id "ENSMUST00000115717.9"; gene_type "protein_coding"; gene_name "Pde10a"; transcript_type "nonsense_mediated_decay"; transcript_name "Pde10a-205"; exon_number 16; exon_id "ENSMUSE00001264554.2"; level 2; protein_id "ENSMUSP00000138135.2"; transcript_support_level "5"; mgi_id "MGI:1345143"; havana_gene "OTTMUSG00000021581.1"; havana_transcript "OTTMUST00000051227.1";
chr17	HAVANA	exon	9186251	9186406	0	+	.	gene_id "ENSMUSG00000023868.18"; transcript_id "ENSMUST00000115720.8"; gene_type "protein_coding"; gene_name "Pde10a"; transcript_type "protein_coding"; transcript_name "Pde10a-206"; exon_number 17; exon_id "ENSMUSE00001242663.2"; level 2; protein_id "ENSMUSP00000111385.2"; transcript_support_level "1"; mgi_id "MGI:1345143"; tag "basic"; tag "CCDS"; ccdsid "CCDS84274.1"; havana_gene "OTTMUSG00000021581.1"; havana_transcript "OTTMUST00000051223.1";
chr17	HAVANA	CDS	9186251	9186406	0	+	0	gene_id "ENSMUSG00000023868.18"; transcript_id "ENSMUST00000115720.8"; gene_type "protein_coding"; gene_name "Pde10a"; transcript_type "protein_coding"; transcript_name "Pde10a-206"; exon_number 17; exon_id "ENSMUSE00001242663.2"; level 2; protein_id "ENSMUSP00000111385.2"; transcript_support_level "1"; mgi_id "MGI:1345143"; tag "basic"; tag "CCDS"; ccdsid "CCDS84274.1"; havana_gene "OTTMUSG00000021581.1"; havana_transcript "OTTMUST00000051223.1";
chr17	HAVANA	exon	9186251	9186406	0	+	.	gene_id "ENSMUSG00000023868.18"; transcript_id "ENSMUST00000024647.13"; gene_type "protein_coding"; gene_name "Pde10a"; transcript_type "protein_coding"; transcript_name "Pde10a-201"; exon_number 17; exon_id "ENSMUSE00001242663.2"; level 2; protein_id "ENSMUSP00000024647.7"; transcript_support_level "1"; mgi_id "MGI:1345143"; tag "basic"; havana_gene "OTTMUSG00000021581.1"; havana_transcript "OTTMUST00000051224.1";
chr17	HAVANA	CDS	9186251	9186406	0	+	0	gene_id "ENSMUSG00000023868.18"; transcript_id "ENSMUST00000024647.13"; gene_type "protein_coding"; gene_name "Pde10a"; transcript_type "protein_coding"; transcript_name "Pde10a-201"; exon_number 17; exon_id "ENSMUSE00001242663.2"; level 2; protein_id "ENSMUSP00000024647.7"; transcript_support_level "1"; mgi_id "MGI:1345143"; tag "basic"; havana_gene "OTTMUSG00000021581.1"; havana_transcript "OTTMUST00000051224.1";
chr17	HAVANA	exon	9186251	9186406	0	+	.	gene_id "ENSMUSG00000023868.18"; transcript_id "ENSMUST00000149440.8"; gene_type "protein_coding"; gene_name "Pde10a"; transcript_type "protein_coding"; transcript_name "Pde10a-211"; exon_number 15; exon_id "ENSMUSE00001242663.2"; level 2; protein_id "ENSMUSP00000123216.2"; transcript_support_level "1"; mgi_id "MGI:1345143"; tag "CAGE_supported_TSS"; tag "basic"; havana_gene "OTTMUSG00000021581.1"; havana_transcript "OTTMUST00000051225.1";
chr17	HAVANA	CDS	9186251	9186406	0	+	0	gene_id "ENSMUSG00000023868.18"; transcript_id "ENSMUST00000149440.8"; gene_type "protein_coding"; gene_name "Pde10a"; transcript_type "protein_coding"; transcript_name "Pde10a-211"; exon_number 15; exon_id "ENSMUSE00001242663.2"; level 2; protein_id "ENSMUSP00000123216.2"; transcript_support_level "1"; mgi_id "MGI:1345143"; tag "CAGE_supported_TSS"; tag "basic"; havana_gene "OTTMUSG00000021581.1"; havana_transcript "OTTMUST00000051225.1";
chr17	HAVANA	exon	9186251	9186406	0	+	.	gene_id "ENSMUSG00000023868.18"; transcript_id "ENSMUST00000115708.2"; gene_type "protein_coding"; gene_name "Pde10a"; transcript_type "protein_coding_CDS_not_defined"; transcript_name "Pde10a-203"; exon_number 9; exon_id "ENSMUSE00001264554.2"; level 2; transcript_support_level "1"; mgi_id "MGI:1345143"; havana_gene "OTTMUSG00000021581.1"; havana_transcript "OTTMUST00000051226.1";
chr17	ENSEMBL_gcm37	exon	9186251	9186406	4.63631560895297	+	.	gene_id "ENSMUSG00000023868.18"; transcript_id "ENSMUSG00000023868.18_tx_8"; exon_id "chr17_9186251_9186406_+"; exonnum "17"; txlen "3216";
chr17	HAVANA	exon	9188360	9188532	0	+	.	gene_id "ENSMUSG00000023868.18"; transcript_id "ENSMUST00000115715.8"; gene_type "protein_coding"; gene_name "Pde10a"; transcript_type "protein_coding"; transcript_name "Pde10a-204"; exon_number 18; exon_id "ENSMUSE00001299879.2"; level 2; protein_id "ENSMUSP00000111380.2"; transcript_support_level "5"; mgi_id "MGI:1345143"; tag "basic"; havana_gene "OTTMUSG00000021581.1"; havana_transcript "OTTMUST00000051262.1";
chr17	HAVANA	CDS	9188360	9188532	0	+	0	gene_id "ENSMUSG00000023868.18"; transcript_id "ENSMUST00000115715.8"; gene_type "protein_coding"; gene_name "Pde10a"; transcript_type "protein_coding"; transcript_name "Pde10a-204"; exon_number 18; exon_id "ENSMUSE00001299879.2"; level 2; protein_id "ENSMUSP00000111380.2"; transcript_support_level "5"; mgi_id "MGI:1345143"; tag "basic"; havana_gene "OTTMUSG00000021581.1"; havana_transcript "OTTMUST00000051262.1";
chr17	HAVANA	exon	9188360	9188532	0	+	.	gene_id "ENSMUSG00000023868.18"; transcript_id "ENSMUST00000115724.9"; gene_type "protein_coding"; gene_name "Pde10a"; transcript_type "protein_coding"; transcript_name "Pde10a-208"; exon_number 19; exon_id "ENSMUSE00001299879.2"; level 2; protein_id "ENSMUSP00000111389.3"; transcript_support_level "5"; mgi_id "MGI:1345143"; tag "basic"; havana_gene "OTTMUSG00000021581.1"; havana_transcript "OTTMUST00000051261.1";
chr17	HAVANA	CDS	9188360	9188532	0	+	0	gene_id "ENSMUSG00000023868.18"; transcript_id "ENSMUST00000115724.9"; gene_type "protein_coding"; gene_name "Pde10a"; transcript_type "protein_coding"; transcript_name "Pde10a-208"; exon_number 19; exon_id "ENSMUSE00001299879.2"; level 2; protein_id "ENSMUSP00000111389.3"; transcript_support_level "5"; mgi_id "MGI:1345143"; tag "basic"; havana_gene "OTTMUSG00000021581.1"; havana_transcript "OTTMUST00000051261.1";
chr17	HAVANA	exon	9188360	9188532	0	+	.	gene_id "ENSMUSG00000023868.18"; transcript_id "ENSMUST00000089085.10"; gene_type "protein_coding"; gene_name "Pde10a"; transcript_type "protein_coding"; transcript_name "Pde10a-202"; exon_number 18; exon_id "ENSMUSE00001299879.2"; level 2; protein_id "ENSMUSP00000086485.3"; transcript_support_level "1"; mgi_id "MGI:1345143"; tag "upstream_ATG"; tag "basic"; tag "Ensembl_canonical"; tag "GENCODE_Primary"; tag "appris_principal_1"; tag "CCDS"; ccdsid "CCDS28384.1"; havana_gene "OTTMUSG00000021581.1"; havana_transcript "OTTMUST00000051222.1";
chr17	HAVANA	CDS	9188360	9188532	0	+	0	gene_id "ENSMUSG00000023868.18"; transcript_id "ENSMUST00000089085.10"; gene_type "protein_coding"; gene_name "Pde10a"; transcript_type "protein_coding"; transcript_name "Pde10a-202"; exon_number 18; exon_id "ENSMUSE00001299879.2"; level 2; protein_id "ENSMUSP00000086485.3"; transcript_support_level "1"; mgi_id "MGI:1345143"; tag "upstream_ATG"; tag "basic"; tag "Ensembl_canonical"; tag "GENCODE_Primary"; tag "appris_principal_1"; tag "CCDS"; ccdsid "CCDS28384.1"; havana_gene "OTTMUSG00000021581.1"; havana_transcript "OTTMUST00000051222.1";
chr17	HAVANA	exon	9188360	9188532	0	+	.	gene_id "ENSMUSG00000023868.18"; transcript_id "ENSMUST00000115717.9"; gene_type "protein_coding"; gene_name "Pde10a"; transcript_type "nonsense_mediated_decay"; transcript_name "Pde10a-205"; exon_number 17; exon_id "ENSMUSE00001243010.2"; level 2; protein_id "ENSMUSP00000138135.2"; transcript_support_level "5"; mgi_id "MGI:1345143"; havana_gene "OTTMUSG00000021581.1"; havana_transcript "OTTMUST00000051227.1";
chr17	HAVANA	UTR	9188360	9188532	0	+	.	gene_id "ENSMUSG00000023868.18"; transcript_id "ENSMUST00000115717.9"; gene_type "protein_coding"; gene_name "Pde10a"; transcript_type "nonsense_mediated_decay"; transcript_name "Pde10a-205"; exon_number 17; exon_id "ENSMUSE00001243010.2"; level 2; protein_id "ENSMUSP00000138135.2"; transcript_support_level "5"; mgi_id "MGI:1345143"; havana_gene "OTTMUSG00000021581.1"; havana_transcript "OTTMUST00000051227.1";
chr17	HAVANA	exon	9188360	9188532	0	+	.	gene_id "ENSMUSG00000023868.18"; transcript_id "ENSMUST00000115720.8"; gene_type "protein_coding"; gene_name "Pde10a"; transcript_type "protein_coding"; transcript_name "Pde10a-206"; exon_number 18; exon_id "ENSMUSE00001299879.2"; level 2; protein_id "ENSMUSP00000111385.2"; transcript_support_level "1"; mgi_id "MGI:1345143"; tag "basic"; tag "CCDS"; ccdsid "CCDS84274.1"; havana_gene "OTTMUSG00000021581.1"; havana_transcript "OTTMUST00000051223.1";
chr17	HAVANA	CDS	9188360	9188532	0	+	0	gene_id "ENSMUSG00000023868.18"; transcript_id "ENSMUST00000115720.8"; gene_type "protein_coding"; gene_name "Pde10a"; transcript_type "protein_coding"; transcript_name "Pde10a-206"; exon_number 18; exon_id "ENSMUSE00001299879.2"; level 2; protein_id "ENSMUSP00000111385.2"; transcript_support_level "1"; mgi_id "MGI:1345143"; tag "basic"; tag "CCDS"; ccdsid "CCDS84274.1"; havana_gene "OTTMUSG00000021581.1"; havana_transcript "OTTMUST00000051223.1";
chr17	HAVANA	exon	9188360	9188532	0	+	.	gene_id "ENSMUSG00000023868.18"; transcript_id "ENSMUST00000024647.13"; gene_type "protein_coding"; gene_name "Pde10a"; transcript_type "protein_coding"; transcript_name "Pde10a-201"; exon_number 18; exon_id "ENSMUSE00001299879.2"; level 2; protein_id "ENSMUSP00000024647.7"; transcript_support_level "1"; mgi_id "MGI:1345143"; tag "basic"; havana_gene "OTTMUSG00000021581.1"; havana_transcript "OTTMUST00000051224.1";
chr17	HAVANA	CDS	9188360	9188532	0	+	0	gene_id "ENSMUSG00000023868.18"; transcript_id "ENSMUST00000024647.13"; gene_type "protein_coding"; gene_name "Pde10a"; transcript_type "protein_coding"; transcript_name "Pde10a-201"; exon_number 18; exon_id "ENSMUSE00001299879.2"; level 2; protein_id "ENSMUSP00000024647.7"; transcript_support_level "1"; mgi_id "MGI:1345143"; tag "basic"; havana_gene "OTTMUSG00000021581.1"; havana_transcript "OTTMUST00000051224.1";
chr17	HAVANA	exon	9188360	9188532	0	+	.	gene_id "ENSMUSG00000023868.18"; transcript_id "ENSMUST00000149440.8"; gene_type "protein_coding"; gene_name "Pde10a"; transcript_type "protein_coding"; transcript_name "Pde10a-211"; exon_number 16; exon_id "ENSMUSE00001299879.2"; level 2; protein_id "ENSMUSP00000123216.2"; transcript_support_level "1"; mgi_id "MGI:1345143"; tag "CAGE_supported_TSS"; tag "basic"; havana_gene "OTTMUSG00000021581.1"; havana_transcript "OTTMUST00000051225.1";
chr17	HAVANA	CDS	9188360	9188532	0	+	0	gene_id "ENSMUSG00000023868.18"; transcript_id "ENSMUST00000149440.8"; gene_type "protein_coding"; gene_name "Pde10a"; transcript_type "protein_coding"; transcript_name "Pde10a-211"; exon_number 16; exon_id "ENSMUSE00001299879.2"; level 2; protein_id "ENSMUSP00000123216.2"; transcript_support_level "1"; mgi_id "MGI:1345143"; tag "CAGE_supported_TSS"; tag "basic"; havana_gene "OTTMUSG00000021581.1"; havana_transcript "OTTMUST00000051225.1";
chr17	HAVANA	exon	9188360	9188532	0	+	.	gene_id "ENSMUSG00000023868.18"; transcript_id "ENSMUST00000115708.2"; gene_type "protein_coding"; gene_name "Pde10a"; transcript_type "protein_coding_CDS_not_defined"; transcript_name "Pde10a-203"; exon_number 10; exon_id "ENSMUSE00001243010.2"; level 2; transcript_support_level "1"; mgi_id "MGI:1345143"; havana_gene "OTTMUSG00000021581.1"; havana_transcript "OTTMUST00000051226.1";
chr17	ENSEMBL_gcm37	exon	9188360	9188532	4.63631560895297	+	.	gene_id "ENSMUSG00000023868.18"; transcript_id "ENSMUSG00000023868.18_tx_8"; exon_id "chr17_9188360_9188532_+"; exonnum "18"; txlen "3216";
chr17	HAVANA	exon	9193555	9193666	0	+	.	gene_id "ENSMUSG00000023868.18"; transcript_id "ENSMUST00000115715.8"; gene_type "protein_coding"; gene_name "Pde10a"; transcript_type "protein_coding"; transcript_name "Pde10a-204"; exon_number 19; exon_id "ENSMUSE00001264958.2"; level 2; protein_id "ENSMUSP00000111380.2"; transcript_support_level "5"; mgi_id "MGI:1345143"; tag "basic"; havana_gene "OTTMUSG00000021581.1"; havana_transcript "OTTMUST00000051262.1";
chr17	HAVANA	CDS	9193555	9193666	0	+	1	gene_id "ENSMUSG00000023868.18"; transcript_id "ENSMUST00000115715.8"; gene_type "protein_coding"; gene_name "Pde10a"; transcript_type "protein_coding"; transcript_name "Pde10a-204"; exon_number 19; exon_id "ENSMUSE00001264958.2"; level 2; protein_id "ENSMUSP00000111380.2"; transcript_support_level "5"; mgi_id "MGI:1345143"; tag "basic"; havana_gene "OTTMUSG00000021581.1"; havana_transcript "OTTMUST00000051262.1";
chr17	HAVANA	exon	9193555	9193666	0	+	.	gene_id "ENSMUSG00000023868.18"; transcript_id "ENSMUST00000115724.9"; gene_type "protein_coding"; gene_name "Pde10a"; transcript_type "protein_coding"; transcript_name "Pde10a-208"; exon_number 20; exon_id "ENSMUSE00001264958.2"; level 2; protein_id "ENSMUSP00000111389.3"; transcript_support_level "5"; mgi_id "MGI:1345143"; tag "basic"; havana_gene "OTTMUSG00000021581.1"; havana_transcript "OTTMUST00000051261.1";
chr17	HAVANA	CDS	9193555	9193666	0	+	1	gene_id "ENSMUSG00000023868.18"; transcript_id "ENSMUST00000115724.9"; gene_type "protein_coding"; gene_name "Pde10a"; transcript_type "protein_coding"; transcript_name "Pde10a-208"; exon_number 20; exon_id "ENSMUSE00001264958.2"; level 2; protein_id "ENSMUSP00000111389.3"; transcript_support_level "5"; mgi_id "MGI:1345143"; tag "basic"; havana_gene "OTTMUSG00000021581.1"; havana_transcript "OTTMUST00000051261.1";
chr17	HAVANA	exon	9193555	9193666	0	+	.	gene_id "ENSMUSG00000023868.18"; transcript_id "ENSMUST00000089085.10"; gene_type "protein_coding"; gene_name "Pde10a"; transcript_type "protein_coding"; transcript_name "Pde10a-202"; exon_number 19; exon_id "ENSMUSE00001264958.2"; level 2; protein_id "ENSMUSP00000086485.3"; transcript_support_level "1"; mgi_id "MGI:1345143"; tag "upstream_ATG"; tag "basic"; tag "Ensembl_canonical"; tag "GENCODE_Primary"; tag "appris_principal_1"; tag "CCDS"; ccdsid "CCDS28384.1"; havana_gene "OTTMUSG00000021581.1"; havana_transcript "OTTMUST00000051222.1";
chr17	HAVANA	CDS	9193555	9193666	0	+	1	gene_id "ENSMUSG00000023868.18"; transcript_id "ENSMUST00000089085.10"; gene_type "protein_coding"; gene_name "Pde10a"; transcript_type "protein_coding"; transcript_name "Pde10a-202"; exon_number 19; exon_id "ENSMUSE00001264958.2"; level 2; protein_id "ENSMUSP00000086485.3"; transcript_support_level "1"; mgi_id "MGI:1345143"; tag "upstream_ATG"; tag "basic"; tag "Ensembl_canonical"; tag "GENCODE_Primary"; tag "appris_principal_1"; tag "CCDS"; ccdsid "CCDS28384.1"; havana_gene "OTTMUSG00000021581.1"; havana_transcript "OTTMUST00000051222.1";
chr17	HAVANA	exon	9193555	9193666	0	+	.	gene_id "ENSMUSG00000023868.18"; transcript_id "ENSMUST00000115717.9"; gene_type "protein_coding"; gene_name "Pde10a"; transcript_type "nonsense_mediated_decay"; transcript_name "Pde10a-205"; exon_number 18; exon_id "ENSMUSE00001284194.2"; level 2; protein_id "ENSMUSP00000138135.2"; transcript_support_level "5"; mgi_id "MGI:1345143"; havana_gene "OTTMUSG00000021581.1"; havana_transcript "OTTMUST00000051227.1";
chr17	HAVANA	UTR	9193555	9193666	0	+	.	gene_id "ENSMUSG00000023868.18"; transcript_id "ENSMUST00000115717.9"; gene_type "protein_coding"; gene_name "Pde10a"; transcript_type "nonsense_mediated_decay"; transcript_name "Pde10a-205"; exon_number 18; exon_id "ENSMUSE00001284194.2"; level 2; protein_id "ENSMUSP00000138135.2"; transcript_support_level "5"; mgi_id "MGI:1345143"; havana_gene "OTTMUSG00000021581.1"; havana_transcript "OTTMUST00000051227.1";
chr17	HAVANA	exon	9193555	9193666	0	+	.	gene_id "ENSMUSG00000023868.18"; transcript_id "ENSMUST00000115720.8"; gene_type "protein_coding"; gene_name "Pde10a"; transcript_type "protein_coding"; transcript_name "Pde10a-206"; exon_number 19; exon_id "ENSMUSE00001264958.2"; level 2; protein_id "ENSMUSP00000111385.2"; transcript_support_level "1"; mgi_id "MGI:1345143"; tag "basic"; tag "CCDS"; ccdsid "CCDS84274.1"; havana_gene "OTTMUSG00000021581.1"; havana_transcript "OTTMUST00000051223.1";
chr17	HAVANA	CDS	9193555	9193666	0	+	1	gene_id "ENSMUSG00000023868.18"; transcript_id "ENSMUST00000115720.8"; gene_type "protein_coding"; gene_name "Pde10a"; transcript_type "protein_coding"; transcript_name "Pde10a-206"; exon_number 19; exon_id "ENSMUSE00001264958.2"; level 2; protein_id "ENSMUSP00000111385.2"; transcript_support_level "1"; mgi_id "MGI:1345143"; tag "basic"; tag "CCDS"; ccdsid "CCDS84274.1"; havana_gene "OTTMUSG00000021581.1"; havana_transcript "OTTMUST00000051223.1";
chr17	HAVANA	exon	9193555	9193666	0	+	.	gene_id "ENSMUSG00000023868.18"; transcript_id "ENSMUST00000024647.13"; gene_type "protein_coding"; gene_name "Pde10a"; transcript_type "protein_coding"; transcript_name "Pde10a-201"; exon_number 19; exon_id "ENSMUSE00001264958.2"; level 2; protein_id "ENSMUSP00000024647.7"; transcript_support_level "1"; mgi_id "MGI:1345143"; tag "basic"; havana_gene "OTTMUSG00000021581.1"; havana_transcript "OTTMUST00000051224.1";
chr17	HAVANA	CDS	9193555	9193666	0	+	1	gene_id "ENSMUSG00000023868.18"; transcript_id "ENSMUST00000024647.13"; gene_type "protein_coding"; gene_name "Pde10a"; transcript_type "protein_coding"; transcript_name "Pde10a-201"; exon_number 19; exon_id "ENSMUSE00001264958.2"; level 2; protein_id "ENSMUSP00000024647.7"; transcript_support_level "1"; mgi_id "MGI:1345143"; tag "basic"; havana_gene "OTTMUSG00000021581.1"; havana_transcript "OTTMUST00000051224.1";
chr17	HAVANA	exon	9193555	9193666	0	+	.	gene_id "ENSMUSG00000023868.18"; transcript_id "ENSMUST00000149440.8"; gene_type "protein_coding"; gene_name "Pde10a"; transcript_type "protein_coding"; transcript_name "Pde10a-211"; exon_number 17; exon_id "ENSMUSE00001264958.2"; level 2; protein_id "ENSMUSP00000123216.2"; transcript_support_level "1"; mgi_id "MGI:1345143"; tag "CAGE_supported_TSS"; tag "basic"; havana_gene "OTTMUSG00000021581.1"; havana_transcript "OTTMUST00000051225.1";
chr17	HAVANA	CDS	9193555	9193666	0	+	1	gene_id "ENSMUSG00000023868.18"; transcript_id "ENSMUST00000149440.8"; gene_type "protein_coding"; gene_name "Pde10a"; transcript_type "protein_coding"; transcript_name "Pde10a-211"; exon_number 17; exon_id "ENSMUSE00001264958.2"; level 2; protein_id "ENSMUSP00000123216.2"; transcript_support_level "1"; mgi_id "MGI:1345143"; tag "CAGE_supported_TSS"; tag "basic"; havana_gene "OTTMUSG00000021581.1"; havana_transcript "OTTMUST00000051225.1";
chr17	HAVANA	exon	9193555	9193666	0	+	.	gene_id "ENSMUSG00000023868.18"; transcript_id "ENSMUST00000115708.2"; gene_type "protein_coding"; gene_name "Pde10a"; transcript_type "protein_coding_CDS_not_defined"; transcript_name "Pde10a-203"; exon_number 11; exon_id "ENSMUSE00001284194.2"; level 2; transcript_support_level "1"; mgi_id "MGI:1345143"; havana_gene "OTTMUSG00000021581.1"; havana_transcript "OTTMUST00000051226.1";
chr17	ENSEMBL_gcm37	exon	9193555	9193666	4.63631560895297	+	.	gene_id "ENSMUSG00000023868.18"; transcript_id "ENSMUSG00000023868.18_tx_8"; exon_id "chr17_9193555_9193666_+"; exonnum "19"; txlen "3216";
chr17	HAVANA	exon	9195968	9196048	0	+	.	gene_id "ENSMUSG00000023868.18"; transcript_id "ENSMUST00000115715.8"; gene_type "protein_coding"; gene_name "Pde10a"; transcript_type "protein_coding"; transcript_name "Pde10a-204"; exon_number 20; exon_id "ENSMUSE00001228158.2"; level 2; protein_id "ENSMUSP00000111380.2"; transcript_support_level "5"; mgi_id "MGI:1345143"; tag "basic"; havana_gene "OTTMUSG00000021581.1"; havana_transcript "OTTMUST00000051262.1";
chr17	HAVANA	CDS	9195968	9196048	0	+	0	gene_id "ENSMUSG00000023868.18"; transcript_id "ENSMUST00000115715.8"; gene_type "protein_coding"; gene_name "Pde10a"; transcript_type "protein_coding"; transcript_name "Pde10a-204"; exon_number 20; exon_id "ENSMUSE00001228158.2"; level 2; protein_id "ENSMUSP00000111380.2"; transcript_support_level "5"; mgi_id "MGI:1345143"; tag "basic"; havana_gene "OTTMUSG00000021581.1"; havana_transcript "OTTMUST00000051262.1";
chr17	HAVANA	exon	9195968	9196048	0	+	.	gene_id "ENSMUSG00000023868.18"; transcript_id "ENSMUST00000115724.9"; gene_type "protein_coding"; gene_name "Pde10a"; transcript_type "protein_coding"; transcript_name "Pde10a-208"; exon_number 21; exon_id "ENSMUSE00001228158.2"; level 2; protein_id "ENSMUSP00000111389.3"; transcript_support_level "5"; mgi_id "MGI:1345143"; tag "basic"; havana_gene "OTTMUSG00000021581.1"; havana_transcript "OTTMUST00000051261.1";
chr17	HAVANA	CDS	9195968	9196048	0	+	0	gene_id "ENSMUSG00000023868.18"; transcript_id "ENSMUST00000115724.9"; gene_type "protein_coding"; gene_name "Pde10a"; transcript_type "protein_coding"; transcript_name "Pde10a-208"; exon_number 21; exon_id "ENSMUSE00001228158.2"; level 2; protein_id "ENSMUSP00000111389.3"; transcript_support_level "5"; mgi_id "MGI:1345143"; tag "basic"; havana_gene "OTTMUSG00000021581.1"; havana_transcript "OTTMUST00000051261.1";
chr17	HAVANA	exon	9195968	9196048	0	+	.	gene_id "ENSMUSG00000023868.18"; transcript_id "ENSMUST00000089085.10"; gene_type "protein_coding"; gene_name "Pde10a"; transcript_type "protein_coding"; transcript_name "Pde10a-202"; exon_number 20; exon_id "ENSMUSE00001228158.2"; level 2; protein_id "ENSMUSP00000086485.3"; transcript_support_level "1"; mgi_id "MGI:1345143"; tag "upstream_ATG"; tag "basic"; tag "Ensembl_canonical"; tag "GENCODE_Primary"; tag "appris_principal_1"; tag "CCDS"; ccdsid "CCDS28384.1"; havana_gene "OTTMUSG00000021581.1"; havana_transcript "OTTMUST00000051222.1";
chr17	HAVANA	CDS	9195968	9196048	0	+	0	gene_id "ENSMUSG00000023868.18"; transcript_id "ENSMUST00000089085.10"; gene_type "protein_coding"; gene_name "Pde10a"; transcript_type "protein_coding"; transcript_name "Pde10a-202"; exon_number 20; exon_id "ENSMUSE00001228158.2"; level 2; protein_id "ENSMUSP00000086485.3"; transcript_support_level "1"; mgi_id "MGI:1345143"; tag "upstream_ATG"; tag "basic"; tag "Ensembl_canonical"; tag "GENCODE_Primary"; tag "appris_principal_1"; tag "CCDS"; ccdsid "CCDS28384.1"; havana_gene "OTTMUSG00000021581.1"; havana_transcript "OTTMUST00000051222.1";
chr17	HAVANA	exon	9195968	9196048	0	+	.	gene_id "ENSMUSG00000023868.18"; transcript_id "ENSMUST00000115717.9"; gene_type "protein_coding"; gene_name "Pde10a"; transcript_type "nonsense_mediated_decay"; transcript_name "Pde10a-205"; exon_number 19; exon_id "ENSMUSE00001224796.2"; level 2; protein_id "ENSMUSP00000138135.2"; transcript_support_level "5"; mgi_id "MGI:1345143"; havana_gene "OTTMUSG00000021581.1"; havana_transcript "OTTMUST00000051227.1";
chr17	HAVANA	UTR	9195968	9196048	0	+	.	gene_id "ENSMUSG00000023868.18"; transcript_id "ENSMUST00000115717.9"; gene_type "protein_coding"; gene_name "Pde10a"; transcript_type "nonsense_mediated_decay"; transcript_name "Pde10a-205"; exon_number 19; exon_id "ENSMUSE00001224796.2"; level 2; protein_id "ENSMUSP00000138135.2"; transcript_support_level "5"; mgi_id "MGI:1345143"; havana_gene "OTTMUSG00000021581.1"; havana_transcript "OTTMUST00000051227.1";
chr17	HAVANA	exon	9195968	9196048	0	+	.	gene_id "ENSMUSG00000023868.18"; transcript_id "ENSMUST00000115720.8"; gene_type "protein_coding"; gene_name "Pde10a"; transcript_type "protein_coding"; transcript_name "Pde10a-206"; exon_number 20; exon_id "ENSMUSE00001228158.2"; level 2; protein_id "ENSMUSP00000111385.2"; transcript_support_level "1"; mgi_id "MGI:1345143"; tag "basic"; tag "CCDS"; ccdsid "CCDS84274.1"; havana_gene "OTTMUSG00000021581.1"; havana_transcript "OTTMUST00000051223.1";
chr17	HAVANA	CDS	9195968	9196048	0	+	0	gene_id "ENSMUSG00000023868.18"; transcript_id "ENSMUST00000115720.8"; gene_type "protein_coding"; gene_name "Pde10a"; transcript_type "protein_coding"; transcript_name "Pde10a-206"; exon_number 20; exon_id "ENSMUSE00001228158.2"; level 2; protein_id "ENSMUSP00000111385.2"; transcript_support_level "1"; mgi_id "MGI:1345143"; tag "basic"; tag "CCDS"; ccdsid "CCDS84274.1"; havana_gene "OTTMUSG00000021581.1"; havana_transcript "OTTMUST00000051223.1";
chr17	HAVANA	exon	9195968	9196048	0	+	.	gene_id "ENSMUSG00000023868.18"; transcript_id "ENSMUST00000024647.13"; gene_type "protein_coding"; gene_name "Pde10a"; transcript_type "protein_coding"; transcript_name "Pde10a-201"; exon_number 20; exon_id "ENSMUSE00001228158.2"; level 2; protein_id "ENSMUSP00000024647.7"; transcript_support_level "1"; mgi_id "MGI:1345143"; tag "basic"; havana_gene "OTTMUSG00000021581.1"; havana_transcript "OTTMUST00000051224.1";
chr17	HAVANA	CDS	9195968	9196048	0	+	0	gene_id "ENSMUSG00000023868.18"; transcript_id "ENSMUST00000024647.13"; gene_type "protein_coding"; gene_name "Pde10a"; transcript_type "protein_coding"; transcript_name "Pde10a-201"; exon_number 20; exon_id "ENSMUSE00001228158.2"; level 2; protein_id "ENSMUSP00000024647.7"; transcript_support_level "1"; mgi_id "MGI:1345143"; tag "basic"; havana_gene "OTTMUSG00000021581.1"; havana_transcript "OTTMUST00000051224.1";
chr17	HAVANA	exon	9195968	9196048	0	+	.	gene_id "ENSMUSG00000023868.18"; transcript_id "ENSMUST00000149440.8"; gene_type "protein_coding"; gene_name "Pde10a"; transcript_type "protein_coding"; transcript_name "Pde10a-211"; exon_number 18; exon_id "ENSMUSE00001228158.2"; level 2; protein_id "ENSMUSP00000123216.2"; transcript_support_level "1"; mgi_id "MGI:1345143"; tag "CAGE_supported_TSS"; tag "basic"; havana_gene "OTTMUSG00000021581.1"; havana_transcript "OTTMUST00000051225.1";
chr17	HAVANA	CDS	9195968	9196048	0	+	0	gene_id "ENSMUSG00000023868.18"; transcript_id "ENSMUST00000149440.8"; gene_type "protein_coding"; gene_name "Pde10a"; transcript_type "protein_coding"; transcript_name "Pde10a-211"; exon_number 18; exon_id "ENSMUSE00001228158.2"; level 2; protein_id "ENSMUSP00000123216.2"; transcript_support_level "1"; mgi_id "MGI:1345143"; tag "CAGE_supported_TSS"; tag "basic"; havana_gene "OTTMUSG00000021581.1"; havana_transcript "OTTMUST00000051225.1";
chr17	HAVANA	exon	9195968	9196048	0	+	.	gene_id "ENSMUSG00000023868.18"; transcript_id "ENSMUST00000115708.2"; gene_type "protein_coding"; gene_name "Pde10a"; transcript_type "protein_coding_CDS_not_defined"; transcript_name "Pde10a-203"; exon_number 12; exon_id "ENSMUSE00001224796.2"; level 2; transcript_support_level "1"; mgi_id "MGI:1345143"; havana_gene "OTTMUSG00000021581.1"; havana_transcript "OTTMUST00000051226.1";
chr17	ENSEMBL_gcm37	exon	9195968	9196048	4.63631560895297	+	.	gene_id "ENSMUSG00000023868.18"; transcript_id "ENSMUSG00000023868.18_tx_8"; exon_id "chr17_9195968_9196048_+"; exonnum "20"; txlen "3216";
chr17	HAVANA	exon	9197737	9197825	0	+	.	gene_id "ENSMUSG00000023868.18"; transcript_id "ENSMUST00000115715.8"; gene_type "protein_coding"; gene_name "Pde10a"; transcript_type "protein_coding"; transcript_name "Pde10a-204"; exon_number 21; exon_id "ENSMUSE00001304879.2"; level 2; protein_id "ENSMUSP00000111380.2"; transcript_support_level "5"; mgi_id "MGI:1345143"; tag "basic"; havana_gene "OTTMUSG00000021581.1"; havana_transcript "OTTMUST00000051262.1";
chr17	HAVANA	CDS	9197737	9197825	0	+	0	gene_id "ENSMUSG00000023868.18"; transcript_id "ENSMUST00000115715.8"; gene_type "protein_coding"; gene_name "Pde10a"; transcript_type "protein_coding"; transcript_name "Pde10a-204"; exon_number 21; exon_id "ENSMUSE00001304879.2"; level 2; protein_id "ENSMUSP00000111380.2"; transcript_support_level "5"; mgi_id "MGI:1345143"; tag "basic"; havana_gene "OTTMUSG00000021581.1"; havana_transcript "OTTMUST00000051262.1";
chr17	HAVANA	exon	9197737	9197825	0	+	.	gene_id "ENSMUSG00000023868.18"; transcript_id "ENSMUST00000115724.9"; gene_type "protein_coding"; gene_name "Pde10a"; transcript_type "protein_coding"; transcript_name "Pde10a-208"; exon_number 22; exon_id "ENSMUSE00001304879.2"; level 2; protein_id "ENSMUSP00000111389.3"; transcript_support_level "5"; mgi_id "MGI:1345143"; tag "basic"; havana_gene "OTTMUSG00000021581.1"; havana_transcript "OTTMUST00000051261.1";
chr17	HAVANA	CDS	9197737	9197825	0	+	0	gene_id "ENSMUSG00000023868.18"; transcript_id "ENSMUST00000115724.9"; gene_type "protein_coding"; gene_name "Pde10a"; transcript_type "protein_coding"; transcript_name "Pde10a-208"; exon_number 22; exon_id "ENSMUSE00001304879.2"; level 2; protein_id "ENSMUSP00000111389.3"; transcript_support_level "5"; mgi_id "MGI:1345143"; tag "basic"; havana_gene "OTTMUSG00000021581.1"; havana_transcript "OTTMUST00000051261.1";
chr17	HAVANA	exon	9197737	9197825	0	+	.	gene_id "ENSMUSG00000023868.18"; transcript_id "ENSMUST00000089085.10"; gene_type "protein_coding"; gene_name "Pde10a"; transcript_type "protein_coding"; transcript_name "Pde10a-202"; exon_number 21; exon_id "ENSMUSE00001304879.2"; level 2; protein_id "ENSMUSP00000086485.3"; transcript_support_level "1"; mgi_id "MGI:1345143"; tag "upstream_ATG"; tag "basic"; tag "Ensembl_canonical"; tag "GENCODE_Primary"; tag "appris_principal_1"; tag "CCDS"; ccdsid "CCDS28384.1"; havana_gene "OTTMUSG00000021581.1"; havana_transcript "OTTMUST00000051222.1";
chr17	HAVANA	CDS	9197737	9197825	0	+	0	gene_id "ENSMUSG00000023868.18"; transcript_id "ENSMUST00000089085.10"; gene_type "protein_coding"; gene_name "Pde10a"; transcript_type "protein_coding"; transcript_name "Pde10a-202"; exon_number 21; exon_id "ENSMUSE00001304879.2"; level 2; protein_id "ENSMUSP00000086485.3"; transcript_support_level "1"; mgi_id "MGI:1345143"; tag "upstream_ATG"; tag "basic"; tag "Ensembl_canonical"; tag "GENCODE_Primary"; tag "appris_principal_1"; tag "CCDS"; ccdsid "CCDS28384.1"; havana_gene "OTTMUSG00000021581.1"; havana_transcript "OTTMUST00000051222.1";
chr17	HAVANA	exon	9197737	9197825	0	+	.	gene_id "ENSMUSG00000023868.18"; transcript_id "ENSMUST00000115717.9"; gene_type "protein_coding"; gene_name "Pde10a"; transcript_type "nonsense_mediated_decay"; transcript_name "Pde10a-205"; exon_number 20; exon_id "ENSMUSE00001228244.2"; level 2; protein_id "ENSMUSP00000138135.2"; transcript_support_level "5"; mgi_id "MGI:1345143"; havana_gene "OTTMUSG00000021581.1"; havana_transcript "OTTMUST00000051227.1";
chr17	HAVANA	UTR	9197737	9197825	0	+	.	gene_id "ENSMUSG00000023868.18"; transcript_id "ENSMUST00000115717.9"; gene_type "protein_coding"; gene_name "Pde10a"; transcript_type "nonsense_mediated_decay"; transcript_name "Pde10a-205"; exon_number 20; exon_id "ENSMUSE00001228244.2"; level 2; protein_id "ENSMUSP00000138135.2"; transcript_support_level "5"; mgi_id "MGI:1345143"; havana_gene "OTTMUSG00000021581.1"; havana_transcript "OTTMUST00000051227.1";
chr17	HAVANA	exon	9197737	9197825	0	+	.	gene_id "ENSMUSG00000023868.18"; transcript_id "ENSMUST00000115720.8"; gene_type "protein_coding"; gene_name "Pde10a"; transcript_type "protein_coding"; transcript_name "Pde10a-206"; exon_number 21; exon_id "ENSMUSE00001304879.2"; level 2; protein_id "ENSMUSP00000111385.2"; transcript_support_level "1"; mgi_id "MGI:1345143"; tag "basic"; tag "CCDS"; ccdsid "CCDS84274.1"; havana_gene "OTTMUSG00000021581.1"; havana_transcript "OTTMUST00000051223.1";
chr17	HAVANA	CDS	9197737	9197825	0	+	0	gene_id "ENSMUSG00000023868.18"; transcript_id "ENSMUST00000115720.8"; gene_type "protein_coding"; gene_name "Pde10a"; transcript_type "protein_coding"; transcript_name "Pde10a-206"; exon_number 21; exon_id "ENSMUSE00001304879.2"; level 2; protein_id "ENSMUSP00000111385.2"; transcript_support_level "1"; mgi_id "MGI:1345143"; tag "basic"; tag "CCDS"; ccdsid "CCDS84274.1"; havana_gene "OTTMUSG00000021581.1"; havana_transcript "OTTMUST00000051223.1";
chr17	HAVANA	exon	9197737	9197825	0	+	.	gene_id "ENSMUSG00000023868.18"; transcript_id "ENSMUST00000024647.13"; gene_type "protein_coding"; gene_name "Pde10a"; transcript_type "protein_coding"; transcript_name "Pde10a-201"; exon_number 21; exon_id "ENSMUSE00001304879.2"; level 2; protein_id "ENSMUSP00000024647.7"; transcript_support_level "1"; mgi_id "MGI:1345143"; tag "basic"; havana_gene "OTTMUSG00000021581.1"; havana_transcript "OTTMUST00000051224.1";
chr17	HAVANA	CDS	9197737	9197825	0	+	0	gene_id "ENSMUSG00000023868.18"; transcript_id "ENSMUST00000024647.13"; gene_type "protein_coding"; gene_name "Pde10a"; transcript_type "protein_coding"; transcript_name "Pde10a-201"; exon_number 21; exon_id "ENSMUSE00001304879.2"; level 2; protein_id "ENSMUSP00000024647.7"; transcript_support_level "1"; mgi_id "MGI:1345143"; tag "basic"; havana_gene "OTTMUSG00000021581.1"; havana_transcript "OTTMUST00000051224.1";
chr17	HAVANA	exon	9197737	9197825	0	+	.	gene_id "ENSMUSG00000023868.18"; transcript_id "ENSMUST00000149440.8"; gene_type "protein_coding"; gene_name "Pde10a"; transcript_type "protein_coding"; transcript_name "Pde10a-211"; exon_number 19; exon_id "ENSMUSE00001304879.2"; level 2; protein_id "ENSMUSP00000123216.2"; transcript_support_level "1"; mgi_id "MGI:1345143"; tag "CAGE_supported_TSS"; tag "basic"; havana_gene "OTTMUSG00000021581.1"; havana_transcript "OTTMUST00000051225.1";
chr17	HAVANA	CDS	9197737	9197825	0	+	0	gene_id "ENSMUSG00000023868.18"; transcript_id "ENSMUST00000149440.8"; gene_type "protein_coding"; gene_name "Pde10a"; transcript_type "protein_coding"; transcript_name "Pde10a-211"; exon_number 19; exon_id "ENSMUSE00001304879.2"; level 2; protein_id "ENSMUSP00000123216.2"; transcript_support_level "1"; mgi_id "MGI:1345143"; tag "CAGE_supported_TSS"; tag "basic"; havana_gene "OTTMUSG00000021581.1"; havana_transcript "OTTMUST00000051225.1";
chr17	HAVANA	exon	9197737	9197825	0	+	.	gene_id "ENSMUSG00000023868.18"; transcript_id "ENSMUST00000115708.2"; gene_type "protein_coding"; gene_name "Pde10a"; transcript_type "protein_coding_CDS_not_defined"; transcript_name "Pde10a-203"; exon_number 13; exon_id "ENSMUSE00001228244.2"; level 2; transcript_support_level "1"; mgi_id "MGI:1345143"; havana_gene "OTTMUSG00000021581.1"; havana_transcript "OTTMUST00000051226.1";
chr17	ENSEMBL_gcm37	exon	9197737	9197825	4.63631560895297	+	.	gene_id "ENSMUSG00000023868.18"; transcript_id "ENSMUSG00000023868.18_tx_8"; exon_id "chr17_9197737_9197825_+"; exonnum "21"; txlen "3216";
chr17	HAVANA	CDS	9200365	9200485	0	+	1	gene_id "ENSMUSG00000023868.18"; transcript_id "ENSMUST00000115715.8"; gene_type "protein_coding"; gene_name "Pde10a"; transcript_type "protein_coding"; transcript_name "Pde10a-204"; exon_number 22; exon_id "ENSMUSE00000703931.2"; level 2; protein_id "ENSMUSP00000111380.2"; transcript_support_level "5"; mgi_id "MGI:1345143"; tag "basic"; havana_gene "OTTMUSG00000021581.1"; havana_transcript "OTTMUST00000051262.1";
chr17	HAVANA	CDS	9200365	9200485	0	+	1	gene_id "ENSMUSG00000023868.18"; transcript_id "ENSMUST00000115724.9"; gene_type "protein_coding"; gene_name "Pde10a"; transcript_type "protein_coding"; transcript_name "Pde10a-208"; exon_number 23; exon_id "ENSMUSE00000377210.4"; level 2; protein_id "ENSMUSP00000111389.3"; transcript_support_level "5"; mgi_id "MGI:1345143"; tag "basic"; havana_gene "OTTMUSG00000021581.1"; havana_transcript "OTTMUST00000051261.1";
chr17	HAVANA	CDS	9200365	9200485	0	+	1	gene_id "ENSMUSG00000023868.18"; transcript_id "ENSMUST00000089085.10"; gene_type "protein_coding"; gene_name "Pde10a"; transcript_type "protein_coding"; transcript_name "Pde10a-202"; exon_number 22; exon_id "ENSMUSE00000556145.3"; level 2; protein_id "ENSMUSP00000086485.3"; transcript_support_level "1"; mgi_id "MGI:1345143"; tag "upstream_ATG"; tag "basic"; tag "Ensembl_canonical"; tag "GENCODE_Primary"; tag "appris_principal_1"; tag "CCDS"; ccdsid "CCDS28384.1"; havana_gene "OTTMUSG00000021581.1"; havana_transcript "OTTMUST00000051222.1";
chr17	HAVANA	CDS	9200365	9200485	0	+	1	gene_id "ENSMUSG00000023868.18"; transcript_id "ENSMUST00000115720.8"; gene_type "protein_coding"; gene_name "Pde10a"; transcript_type "protein_coding"; transcript_name "Pde10a-206"; exon_number 22; exon_id "ENSMUSE00000703943.2"; level 2; protein_id "ENSMUSP00000111385.2"; transcript_support_level "1"; mgi_id "MGI:1345143"; tag "basic"; tag "CCDS"; ccdsid "CCDS84274.1"; havana_gene "OTTMUSG00000021581.1"; havana_transcript "OTTMUST00000051223.1";
chr17	HAVANA	CDS	9200365	9200485	0	+	1	gene_id "ENSMUSG00000023868.18"; transcript_id "ENSMUST00000024647.13"; gene_type "protein_coding"; gene_name "Pde10a"; transcript_type "protein_coding"; transcript_name "Pde10a-201"; exon_number 22; exon_id "ENSMUSE00000703924.2"; level 2; protein_id "ENSMUSP00000024647.7"; transcript_support_level "1"; mgi_id "MGI:1345143"; tag "basic"; havana_gene "OTTMUSG00000021581.1"; havana_transcript "OTTMUST00000051224.1";
chr17	HAVANA	CDS	9200365	9200485	0	+	1	gene_id "ENSMUSG00000023868.18"; transcript_id "ENSMUST00000149440.8"; gene_type "protein_coding"; gene_name "Pde10a"; transcript_type "protein_coding"; transcript_name "Pde10a-211"; exon_number 20; exon_id "ENSMUSE00000743828.2"; level 2; protein_id "ENSMUSP00000123216.2"; transcript_support_level "1"; mgi_id "MGI:1345143"; tag "CAGE_supported_TSS"; tag "basic"; havana_gene "OTTMUSG00000021581.1"; havana_transcript "OTTMUST00000051225.1";
chr17	HAVANA	exon	9200365	9200503	0	+	.	gene_id "ENSMUSG00000023868.18"; transcript_id "ENSMUST00000115715.8"; gene_type "protein_coding"; gene_name "Pde10a"; transcript_type "protein_coding"; transcript_name "Pde10a-204"; exon_number 22; exon_id "ENSMUSE00000703931.2"; level 2; protein_id "ENSMUSP00000111380.2"; transcript_support_level "5"; mgi_id "MGI:1345143"; tag "basic"; havana_gene "OTTMUSG00000021581.1"; havana_transcript "OTTMUST00000051262.1";
chr17	HAVANA	exon	9200365	9201199	0	+	.	gene_id "ENSMUSG00000023868.18"; transcript_id "ENSMUST00000024647.13"; gene_type "protein_coding"; gene_name "Pde10a"; transcript_type "protein_coding"; transcript_name "Pde10a-201"; exon_number 22; exon_id "ENSMUSE00000703924.2"; level 2; protein_id "ENSMUSP00000024647.7"; transcript_support_level "1"; mgi_id "MGI:1345143"; tag "basic"; havana_gene "OTTMUSG00000021581.1"; havana_transcript "OTTMUST00000051224.1";
chr17	HAVANA	exon	9200365	9201223	0	+	.	gene_id "ENSMUSG00000023868.18"; transcript_id "ENSMUST00000115708.2"; gene_type "protein_coding"; gene_name "Pde10a"; transcript_type "protein_coding_CDS_not_defined"; transcript_name "Pde10a-203"; exon_number 14; exon_id "ENSMUSE00000703916.2"; level 2; transcript_support_level "1"; mgi_id "MGI:1345143"; havana_gene "OTTMUSG00000021581.1"; havana_transcript "OTTMUST00000051226.1";
chr17	HAVANA	exon	9200365	9201232	0	+	.	gene_id "ENSMUSG00000023868.18"; transcript_id "ENSMUST00000115720.8"; gene_type "protein_coding"; gene_name "Pde10a"; transcript_type "protein_coding"; transcript_name "Pde10a-206"; exon_number 22; exon_id "ENSMUSE00000703943.2"; level 2; protein_id "ENSMUSP00000111385.2"; transcript_support_level "1"; mgi_id "MGI:1345143"; tag "basic"; tag "CCDS"; ccdsid "CCDS84274.1"; havana_gene "OTTMUSG00000021581.1"; havana_transcript "OTTMUST00000051223.1";
chr17	ENSEMBL_gcm37	exon	9200365	9201232	4.63631560895297	+	.	gene_id "ENSMUSG00000023868.18"; transcript_id "ENSMUSG00000023868.18_tx_8"; exon_id "chr17_9200365_9201232_+"; exonnum "22"; txlen "3216";
chr17	HAVANA	exon	9200365	9201328	0	+	.	gene_id "ENSMUSG00000023868.18"; transcript_id "ENSMUST00000115724.9"; gene_type "protein_coding"; gene_name "Pde10a"; transcript_type "protein_coding"; transcript_name "Pde10a-208"; exon_number 23; exon_id "ENSMUSE00000377210.4"; level 2; protein_id "ENSMUSP00000111389.3"; transcript_support_level "5"; mgi_id "MGI:1345143"; tag "basic"; havana_gene "OTTMUSG00000021581.1"; havana_transcript "OTTMUST00000051261.1";
chr17	HAVANA	exon	9200365	9203120	0	+	.	gene_id "ENSMUSG00000023868.18"; transcript_id "ENSMUST00000149440.8"; gene_type "protein_coding"; gene_name "Pde10a"; transcript_type "protein_coding"; transcript_name "Pde10a-211"; exon_number 20; exon_id "ENSMUSE00000743828.2"; level 2; protein_id "ENSMUSP00000123216.2"; transcript_support_level "1"; mgi_id "MGI:1345143"; tag "CAGE_supported_TSS"; tag "basic"; havana_gene "OTTMUSG00000021581.1"; havana_transcript "OTTMUST00000051225.1";
chr17	HAVANA	exon	9200365	9205477	0	+	.	gene_id "ENSMUSG00000023868.18"; transcript_id "ENSMUST00000115717.9"; gene_type "protein_coding"; gene_name "Pde10a"; transcript_type "nonsense_mediated_decay"; transcript_name "Pde10a-205"; exon_number 21; exon_id "ENSMUSE00000758428.2"; level 2; protein_id "ENSMUSP00000138135.2"; transcript_support_level "5"; mgi_id "MGI:1345143"; havana_gene "OTTMUSG00000021581.1"; havana_transcript "OTTMUST00000051227.1";
chr17	HAVANA	UTR	9200365	9205477	0	+	.	gene_id "ENSMUSG00000023868.18"; transcript_id "ENSMUST00000115717.9"; gene_type "protein_coding"; gene_name "Pde10a"; transcript_type "nonsense_mediated_decay"; transcript_name "Pde10a-205"; exon_number 21; exon_id "ENSMUSE00000758428.2"; level 2; protein_id "ENSMUSP00000138135.2"; transcript_support_level "5"; mgi_id "MGI:1345143"; havana_gene "OTTMUSG00000021581.1"; havana_transcript "OTTMUST00000051227.1";
chr17	HAVANA	exon	9200365	9205480	0	+	.	gene_id "ENSMUSG00000023868.18"; transcript_id "ENSMUST00000089085.10"; gene_type "protein_coding"; gene_name "Pde10a"; transcript_type "protein_coding"; transcript_name "Pde10a-202"; exon_number 22; exon_id "ENSMUSE00000556145.3"; level 2; protein_id "ENSMUSP00000086485.3"; transcript_support_level "1"; mgi_id "MGI:1345143"; tag "upstream_ATG"; tag "basic"; tag "Ensembl_canonical"; tag "GENCODE_Primary"; tag "appris_principal_1"; tag "CCDS"; ccdsid "CCDS28384.1"; havana_gene "OTTMUSG00000021581.1"; havana_transcript "OTTMUST00000051222.1";
chr17	HAVANA	stop_codon	9200486	9200488	0	+	0	gene_id "ENSMUSG00000023868.18"; transcript_id "ENSMUST00000115715.8"; gene_type "protein_coding"; gene_name "Pde10a"; transcript_type "protein_coding"; transcript_name "Pde10a-204"; exon_number 22; exon_id "ENSMUSE00000703931.2"; level 2; protein_id "ENSMUSP00000111380.2"; transcript_support_level "5"; mgi_id "MGI:1345143"; tag "basic"; havana_gene "OTTMUSG00000021581.1"; havana_transcript "OTTMUST00000051262.1";
chr17	HAVANA	stop_codon	9200486	9200488	0	+	0	gene_id "ENSMUSG00000023868.18"; transcript_id "ENSMUST00000115724.9"; gene_type "protein_coding"; gene_name "Pde10a"; transcript_type "protein_coding"; transcript_name "Pde10a-208"; exon_number 23; exon_id "ENSMUSE00000377210.4"; level 2; protein_id "ENSMUSP00000111389.3"; transcript_support_level "5"; mgi_id "MGI:1345143"; tag "basic"; havana_gene "OTTMUSG00000021581.1"; havana_transcript "OTTMUST00000051261.1";
chr17	HAVANA	stop_codon	9200486	9200488	0	+	0	gene_id "ENSMUSG00000023868.18"; transcript_id "ENSMUST00000089085.10"; gene_type "protein_coding"; gene_name "Pde10a"; transcript_type "protein_coding"; transcript_name "Pde10a-202"; exon_number 22; exon_id "ENSMUSE00000556145.3"; level 2; protein_id "ENSMUSP00000086485.3"; transcript_support_level "1"; mgi_id "MGI:1345143"; tag "upstream_ATG"; tag "basic"; tag "Ensembl_canonical"; tag "GENCODE_Primary"; tag "appris_principal_1"; tag "CCDS"; ccdsid "CCDS28384.1"; havana_gene "OTTMUSG00000021581.1"; havana_transcript "OTTMUST00000051222.1";
chr17	HAVANA	stop_codon	9200486	9200488	0	+	0	gene_id "ENSMUSG00000023868.18"; transcript_id "ENSMUST00000115720.8"; gene_type "protein_coding"; gene_name "Pde10a"; transcript_type "protein_coding"; transcript_name "Pde10a-206"; exon_number 22; exon_id "ENSMUSE00000703943.2"; level 2; protein_id "ENSMUSP00000111385.2"; transcript_support_level "1"; mgi_id "MGI:1345143"; tag "basic"; tag "CCDS"; ccdsid "CCDS84274.1"; havana_gene "OTTMUSG00000021581.1"; havana_transcript "OTTMUST00000051223.1";
chr17	HAVANA	stop_codon	9200486	9200488	0	+	0	gene_id "ENSMUSG00000023868.18"; transcript_id "ENSMUST00000024647.13"; gene_type "protein_coding"; gene_name "Pde10a"; transcript_type "protein_coding"; transcript_name "Pde10a-201"; exon_number 22; exon_id "ENSMUSE00000703924.2"; level 2; protein_id "ENSMUSP00000024647.7"; transcript_support_level "1"; mgi_id "MGI:1345143"; tag "basic"; havana_gene "OTTMUSG00000021581.1"; havana_transcript "OTTMUST00000051224.1";
chr17	HAVANA	stop_codon	9200486	9200488	0	+	0	gene_id "ENSMUSG00000023868.18"; transcript_id "ENSMUST00000149440.8"; gene_type "protein_coding"; gene_name "Pde10a"; transcript_type "protein_coding"; transcript_name "Pde10a-211"; exon_number 20; exon_id "ENSMUSE00000743828.2"; level 2; protein_id "ENSMUSP00000123216.2"; transcript_support_level "1"; mgi_id "MGI:1345143"; tag "CAGE_supported_TSS"; tag "basic"; havana_gene "OTTMUSG00000021581.1"; havana_transcript "OTTMUST00000051225.1";
chr17	HAVANA	UTR	9200486	9200503	0	+	.	gene_id "ENSMUSG00000023868.18"; transcript_id "ENSMUST00000115715.8"; gene_type "protein_coding"; gene_name "Pde10a"; transcript_type "protein_coding"; transcript_name "Pde10a-204"; exon_number 22; exon_id "ENSMUSE00000703931.2"; level 2; protein_id "ENSMUSP00000111380.2"; transcript_support_level "5"; mgi_id "MGI:1345143"; tag "basic"; havana_gene "OTTMUSG00000021581.1"; havana_transcript "OTTMUST00000051262.1";
chr17	HAVANA	UTR	9200486	9201199	0	+	.	gene_id "ENSMUSG00000023868.18"; transcript_id "ENSMUST00000024647.13"; gene_type "protein_coding"; gene_name "Pde10a"; transcript_type "protein_coding"; transcript_name "Pde10a-201"; exon_number 22; exon_id "ENSMUSE00000703924.2"; level 2; protein_id "ENSMUSP00000024647.7"; transcript_support_level "1"; mgi_id "MGI:1345143"; tag "basic"; havana_gene "OTTMUSG00000021581.1"; havana_transcript "OTTMUST00000051224.1";
chr17	HAVANA	UTR	9200486	9201232	0	+	.	gene_id "ENSMUSG00000023868.18"; transcript_id "ENSMUST00000115720.8"; gene_type "protein_coding"; gene_name "Pde10a"; transcript_type "protein_coding"; transcript_name "Pde10a-206"; exon_number 22; exon_id "ENSMUSE00000703943.2"; level 2; protein_id "ENSMUSP00000111385.2"; transcript_support_level "1"; mgi_id "MGI:1345143"; tag "basic"; tag "CCDS"; ccdsid "CCDS84274.1"; havana_gene "OTTMUSG00000021581.1"; havana_transcript "OTTMUST00000051223.1";
chr17	HAVANA	UTR	9200486	9201328	0	+	.	gene_id "ENSMUSG00000023868.18"; transcript_id "ENSMUST00000115724.9"; gene_type "protein_coding"; gene_name "Pde10a"; transcript_type "protein_coding"; transcript_name "Pde10a-208"; exon_number 23; exon_id "ENSMUSE00000377210.4"; level 2; protein_id "ENSMUSP00000111389.3"; transcript_support_level "5"; mgi_id "MGI:1345143"; tag "basic"; havana_gene "OTTMUSG00000021581.1"; havana_transcript "OTTMUST00000051261.1";
chr17	HAVANA	UTR	9200486	9203120	0	+	.	gene_id "ENSMUSG00000023868.18"; transcript_id "ENSMUST00000149440.8"; gene_type "protein_coding"; gene_name "Pde10a"; transcript_type "protein_coding"; transcript_name "Pde10a-211"; exon_number 20; exon_id "ENSMUSE00000743828.2"; level 2; protein_id "ENSMUSP00000123216.2"; transcript_support_level "1"; mgi_id "MGI:1345143"; tag "CAGE_supported_TSS"; tag "basic"; havana_gene "OTTMUSG00000021581.1"; havana_transcript "OTTMUST00000051225.1";
chr17	HAVANA	UTR	9200486	9205480	0	+	.	gene_id "ENSMUSG00000023868.18"; transcript_id "ENSMUST00000089085.10"; gene_type "protein_coding"; gene_name "Pde10a"; transcript_type "protein_coding"; transcript_name "Pde10a-202"; exon_number 22; exon_id "ENSMUSE00000556145.3"; level 2; protein_id "ENSMUSP00000086485.3"; transcript_support_level "1"; mgi_id "MGI:1345143"; tag "upstream_ATG"; tag "basic"; tag "Ensembl_canonical"; tag "GENCODE_Primary"; tag "appris_principal_1"; tag "CCDS"; ccdsid "CCDS28384.1"; havana_gene "OTTMUSG00000021581.1"; havana_transcript "OTTMUST00000051222.1";
chr17	HAVANA	UTR	9207165	9207228	0	+	.	gene_id "ENSMUSG00000023873.14"; transcript_id "ENSMUST00000024650.12"; gene_type "protein_coding"; gene_name "1700010I14Rik"; transcript_type "protein_coding"; transcript_name "1700010I14Rik-201"; exon_number 1; exon_id "ENSMUSE00000834114.2"; level 2; protein_id "ENSMUSP00000024650.6"; transcript_support_level "1"; mgi_id "MGI:1914181"; tag "basic"; tag "Ensembl_canonical"; tag "GENCODE_Primary"; tag "appris_alternative_2"; tag "CCDS"; ccdsid "CCDS84275.1"; havana_gene "OTTMUSG00000028081.1"; havana_transcript "OTTMUST00000069552.1";
chr17	HAVANA	exon	9207165	9207253	0	+	.	gene_id "ENSMUSG00000023873.14"; transcript_id "ENSMUST00000024650.12"; gene_type "protein_coding"; gene_name "1700010I14Rik"; transcript_type "protein_coding"; transcript_name "1700010I14Rik-201"; exon_number 1; exon_id "ENSMUSE00000834114.2"; level 2; protein_id "ENSMUSP00000024650.6"; transcript_support_level "1"; mgi_id "MGI:1914181"; tag "basic"; tag "Ensembl_canonical"; tag "GENCODE_Primary"; tag "appris_alternative_2"; tag "CCDS"; ccdsid "CCDS84275.1"; havana_gene "OTTMUSG00000028081.1"; havana_transcript "OTTMUST00000069552.1";
chr17	HAVANA	transcript	9207165	9227151	0	+	.	gene_id "ENSMUSG00000023873.14"; transcript_id "ENSMUST00000024650.12"; gene_type "protein_coding"; gene_name "1700010I14Rik"; transcript_type "protein_coding"; transcript_name "1700010I14Rik-201"; level 2; protein_id "ENSMUSP00000024650.6"; transcript_support_level "1"; mgi_id "MGI:1914181"; tag "basic"; tag "Ensembl_canonical"; tag "GENCODE_Primary"; tag "appris_alternative_2"; tag "CCDS"; ccdsid "CCDS84275.1"; havana_gene "OTTMUSG00000028081.1"; havana_transcript "OTTMUST00000069552.1";
chr17	HAVANA	gene	9207165	9230781	0	+	.	gene_id "ENSMUSG00000023873.14"; gene_type "protein_coding"; gene_name "1700010I14Rik"; level 2; mgi_id "MGI:1914181"; havana_gene "OTTMUSG00000028081.1";
chr17	HAVANA	exon	9207174	9207253	0	+	.	gene_id "ENSMUSG00000023873.14"; transcript_id "ENSMUST00000233654.2"; gene_type "protein_coding"; gene_name "1700010I14Rik"; transcript_type "nonsense_mediated_decay"; transcript_name "1700010I14Rik-205"; exon_number 1; exon_id "ENSMUSE00001449922.2"; level 2; protein_id "ENSMUSP00000156914.2"; mgi_id "MGI:1914181"; tag "RNA_Seq_supported_only"; tag "mRNA_start_NF"; tag "cds_start_NF"; havana_gene "OTTMUSG00000028081.1"; havana_transcript "OTTMUST00000174374.1";
chr17	HAVANA	CDS	9207174	9207253	0	+	1	gene_id "ENSMUSG00000023873.14"; transcript_id "ENSMUST00000233654.2"; gene_type "protein_coding"; gene_name "1700010I14Rik"; transcript_type "nonsense_mediated_decay"; transcript_name "1700010I14Rik-205"; exon_number 1; exon_id "ENSMUSE00001449922.2"; level 2; protein_id "ENSMUSP00000156914.2"; mgi_id "MGI:1914181"; tag "RNA_Seq_supported_only"; tag "mRNA_start_NF"; tag "cds_start_NF"; havana_gene "OTTMUSG00000028081.1"; havana_transcript "OTTMUST00000174374.1";
chr17	HAVANA	transcript	9207174	9230781	0	+	.	gene_id "ENSMUSG00000023873.14"; transcript_id "ENSMUST00000233654.2"; gene_type "protein_coding"; gene_name "1700010I14Rik"; transcript_type "nonsense_mediated_decay"; transcript_name "1700010I14Rik-205"; level 2; protein_id "ENSMUSP00000156914.2"; mgi_id "MGI:1914181"; tag "RNA_Seq_supported_only"; tag "mRNA_start_NF"; tag "cds_start_NF"; havana_gene "OTTMUSG00000028081.1"; havana_transcript "OTTMUST00000174374.1";
chr17	HAVANA	UTR	9207189	9207228	0	+	.	gene_id "ENSMUSG00000023873.14"; transcript_id "ENSMUST00000151609.2"; gene_type "protein_coding"; gene_name "1700010I14Rik"; transcript_type "protein_coding"; transcript_name "1700010I14Rik-203"; exon_number 1; exon_id "ENSMUSE00000136031.5"; level 2; protein_id "ENSMUSP00000118841.2"; transcript_support_level "1"; mgi_id "MGI:1914181"; tag "basic"; tag "appris_principal_2"; tag "CCDS"; ccdsid "CCDS28385.2"; havana_gene "OTTMUSG00000028081.1"; havana_transcript "OTTMUST00000069553.1";
chr17	HAVANA	exon	9207189	9207253	0	+	.	gene_id "ENSMUSG00000023873.14"; transcript_id "ENSMUST00000151609.2"; gene_type "protein_coding"; gene_name "1700010I14Rik"; transcript_type "protein_coding"; transcript_name "1700010I14Rik-203"; exon_number 1; exon_id "ENSMUSE00000136031.5"; level 2; protein_id "ENSMUSP00000118841.2"; transcript_support_level "1"; mgi_id "MGI:1914181"; tag "basic"; tag "appris_principal_2"; tag "CCDS"; ccdsid "CCDS28385.2"; havana_gene "OTTMUSG00000028081.1"; havana_transcript "OTTMUST00000069553.1";
chr17	ENSEMBL_gcm37	exon	9207189	9207253	0.0704331676423176	+	.	gene_id "ENSMUSG00000023873.14"; transcript_id "ENSMUSG00000023873.14_tx_12"; exon_id "chr17_9207189_9207253_+"; exonnum "1"; txlen "1609";
chr17	ENSEMBL_gcm37	exon	9207189	9207253	0.00757614526159182	+	.	gene_id "ENSMUSG00000023873.14"; transcript_id "ENSMUSG00000023873.14_tx_13"; exon_id "chr17_9207189_9207253_+"; exonnum "1"; txlen "5430";
chr17	ENSEMBL_gcm37	exon	9207189	9207253	2.16159417063611	+	.	gene_id "ENSMUSG00000023873.14"; transcript_id "ENSMUSG00000023873.14_tx_2"; exon_id "chr17_9207189_9207253_+"; exonnum "1"; txlen "1734";
chr17	ENSEMBL_gcm37	exon	9207189	9207253	0.297000689612276	+	.	gene_id "ENSMUSG00000023873.14"; transcript_id "ENSMUSG00000023873.14_tx_3"; exon_id "chr17_9207189_9207253_+"; exonnum "1"; txlen "1558";
chr17	ENSEMBL_gcm37	exon	9207189	9207253	0.140393440324283	+	.	gene_id "ENSMUSG00000023873.14"; transcript_id "ENSMUSG00000023873.14_tx_5"; exon_id "chr17_9207189_9207253_+"; exonnum "1"; txlen "1496";
chr17	HAVANA	transcript	9207189	9227150	0	+	.	gene_id "ENSMUSG00000023873.14"; transcript_id "ENSMUST00000151609.2"; gene_type "protein_coding"; gene_name "1700010I14Rik"; transcript_type "protein_coding"; transcript_name "1700010I14Rik-203"; level 2; protein_id "ENSMUSP00000118841.2"; transcript_support_level "1"; mgi_id "MGI:1914181"; tag "basic"; tag "appris_principal_2"; tag "CCDS"; ccdsid "CCDS28385.2"; havana_gene "OTTMUSG00000028081.1"; havana_transcript "OTTMUST00000069553.1";
chr17	HAVANA	exon	9207193	9207253	0	+	.	gene_id "ENSMUSG00000023873.14"; transcript_id "ENSMUST00000232775.2"; gene_type "protein_coding"; gene_name "1700010I14Rik"; transcript_type "protein_coding"; transcript_name "1700010I14Rik-204"; exon_number 1; exon_id "ENSMUSE00001449110.2"; level 2; protein_id "ENSMUSP00000156573.2"; mgi_id "MGI:1914181"; tag "RNA_Seq_supported_only"; tag "basic"; tag "appris_alternative_2"; havana_gene "OTTMUSG00000028081.1"; havana_transcript "OTTMUST00000174375.1";
chr17	HAVANA	UTR	9207193	9207253	0	+	.	gene_id "ENSMUSG00000023873.14"; transcript_id "ENSMUST00000232775.2"; gene_type "protein_coding"; gene_name "1700010I14Rik"; transcript_type "protein_coding"; transcript_name "1700010I14Rik-204"; exon_number 1; exon_id "ENSMUSE00001449110.2"; level 2; protein_id "ENSMUSP00000156573.2"; mgi_id "MGI:1914181"; tag "RNA_Seq_supported_only"; tag "basic"; tag "appris_alternative_2"; havana_gene "OTTMUSG00000028081.1"; havana_transcript "OTTMUST00000174375.1";
chr17	HAVANA	transcript	9207193	9227151	0	+	.	gene_id "ENSMUSG00000023873.14"; transcript_id "ENSMUST00000232775.2"; gene_type "protein_coding"; gene_name "1700010I14Rik"; transcript_type "protein_coding"; transcript_name "1700010I14Rik-204"; level 2; protein_id "ENSMUSP00000156573.2"; mgi_id "MGI:1914181"; tag "RNA_Seq_supported_only"; tag "basic"; tag "appris_alternative_2"; havana_gene "OTTMUSG00000028081.1"; havana_transcript "OTTMUST00000174375.1";
chr17	HAVANA	exon	9207215	9207253	0	+	.	gene_id "ENSMUSG00000023873.14"; transcript_id "ENSMUST00000136954.3"; gene_type "protein_coding"; gene_name "1700010I14Rik"; transcript_type "protein_coding"; transcript_name "1700010I14Rik-202"; exon_number 1; exon_id "ENSMUSE00000738982.3"; level 2; protein_id "ENSMUSP00000156639.2"; transcript_support_level "2"; mgi_id "MGI:1914181"; tag "mRNA_end_NF"; tag "cds_end_NF"; havana_gene "OTTMUSG00000028081.1"; havana_transcript "OTTMUST00000090210.1";
chr17	HAVANA	UTR	9207215	9207253	0	+	.	gene_id "ENSMUSG00000023873.14"; transcript_id "ENSMUST00000136954.3"; gene_type "protein_coding"; gene_name "1700010I14Rik"; transcript_type "protein_coding"; transcript_name "1700010I14Rik-202"; exon_number 1; exon_id "ENSMUSE00000738982.3"; level 2; protein_id "ENSMUSP00000156639.2"; transcript_support_level "2"; mgi_id "MGI:1914181"; tag "mRNA_end_NF"; tag "cds_end_NF"; havana_gene "OTTMUSG00000028081.1"; havana_transcript "OTTMUST00000090210.1";
chr17	HAVANA	transcript	9207215	9224095	0	+	.	gene_id "ENSMUSG00000023873.14"; transcript_id "ENSMUST00000136954.3"; gene_type "protein_coding"; gene_name "1700010I14Rik"; transcript_type "protein_coding"; transcript_name "1700010I14Rik-202"; level 2; protein_id "ENSMUSP00000156639.2"; transcript_support_level "2"; mgi_id "MGI:1914181"; tag "mRNA_end_NF"; tag "cds_end_NF"; havana_gene "OTTMUSG00000028081.1"; havana_transcript "OTTMUST00000090210.1";
chr17	HAVANA	start_codon	9207229	9207231	0	+	0	gene_id "ENSMUSG00000023873.14"; transcript_id "ENSMUST00000024650.12"; gene_type "protein_coding"; gene_name "1700010I14Rik"; transcript_type "protein_coding"; transcript_name "1700010I14Rik-201"; exon_number 1; exon_id "ENSMUSE00000834114.2"; level 2; protein_id "ENSMUSP00000024650.6"; transcript_support_level "1"; mgi_id "MGI:1914181"; tag "basic"; tag "Ensembl_canonical"; tag "GENCODE_Primary"; tag "appris_alternative_2"; tag "CCDS"; ccdsid "CCDS84275.1"; havana_gene "OTTMUSG00000028081.1"; havana_transcript "OTTMUST00000069552.1";
chr17	HAVANA	start_codon	9207229	9207231	0	+	0	gene_id "ENSMUSG00000023873.14"; transcript_id "ENSMUST00000151609.2"; gene_type "protein_coding"; gene_name "1700010I14Rik"; transcript_type "protein_coding"; transcript_name "1700010I14Rik-203"; exon_number 1; exon_id "ENSMUSE00000136031.5"; level 2; protein_id "ENSMUSP00000118841.2"; transcript_support_level "1"; mgi_id "MGI:1914181"; tag "basic"; tag "appris_principal_2"; tag "CCDS"; ccdsid "CCDS28385.2"; havana_gene "OTTMUSG00000028081.1"; havana_transcript "OTTMUST00000069553.1";
chr17	HAVANA	CDS	9207229	9207253	0	+	0	gene_id "ENSMUSG00000023873.14"; transcript_id "ENSMUST00000024650.12"; gene_type "protein_coding"; gene_name "1700010I14Rik"; transcript_type "protein_coding"; transcript_name "1700010I14Rik-201"; exon_number 1; exon_id "ENSMUSE00000834114.2"; level 2; protein_id "ENSMUSP00000024650.6"; transcript_support_level "1"; mgi_id "MGI:1914181"; tag "basic"; tag "Ensembl_canonical"; tag "GENCODE_Primary"; tag "appris_alternative_2"; tag "CCDS"; ccdsid "CCDS84275.1"; havana_gene "OTTMUSG00000028081.1"; havana_transcript "OTTMUST00000069552.1";
chr17	HAVANA	CDS	9207229	9207253	0	+	0	gene_id "ENSMUSG00000023873.14"; transcript_id "ENSMUST00000151609.2"; gene_type "protein_coding"; gene_name "1700010I14Rik"; transcript_type "protein_coding"; transcript_name "1700010I14Rik-203"; exon_number 1; exon_id "ENSMUSE00000136031.5"; level 2; protein_id "ENSMUSP00000118841.2"; transcript_support_level "1"; mgi_id "MGI:1914181"; tag "basic"; tag "appris_principal_2"; tag "CCDS"; ccdsid "CCDS28385.2"; havana_gene "OTTMUSG00000028081.1"; havana_transcript "OTTMUST00000069553.1";
chr17	HAVANA	exon	9207361	9207522	0	+	.	gene_id "ENSMUSG00000023873.14"; transcript_id "ENSMUST00000136954.3"; gene_type "protein_coding"; gene_name "1700010I14Rik"; transcript_type "protein_coding"; transcript_name "1700010I14Rik-202"; exon_number 2; exon_id "ENSMUSE00000829441.2"; level 2; protein_id "ENSMUSP00000156639.2"; transcript_support_level "2"; mgi_id "MGI:1914181"; tag "mRNA_end_NF"; tag "cds_end_NF"; havana_gene "OTTMUSG00000028081.1"; havana_transcript "OTTMUST00000090210.1";
chr17	HAVANA	UTR	9207361	9207522	0	+	.	gene_id "ENSMUSG00000023873.14"; transcript_id "ENSMUST00000136954.3"; gene_type "protein_coding"; gene_name "1700010I14Rik"; transcript_type "protein_coding"; transcript_name "1700010I14Rik-202"; exon_number 2; exon_id "ENSMUSE00000829441.2"; level 2; protein_id "ENSMUSP00000156639.2"; transcript_support_level "2"; mgi_id "MGI:1914181"; tag "mRNA_end_NF"; tag "cds_end_NF"; havana_gene "OTTMUSG00000028081.1"; havana_transcript "OTTMUST00000090210.1";
chr17	HAVANA	exon	9208833	9208900	0	+	.	gene_id "ENSMUSG00000023873.14"; transcript_id "ENSMUST00000136954.3"; gene_type "protein_coding"; gene_name "1700010I14Rik"; transcript_type "protein_coding"; transcript_name "1700010I14Rik-202"; exon_number 3; exon_id "ENSMUSE00000768398.3"; level 2; protein_id "ENSMUSP00000156639.2"; transcript_support_level "2"; mgi_id "MGI:1914181"; tag "mRNA_end_NF"; tag "cds_end_NF"; havana_gene "OTTMUSG00000028081.1"; havana_transcript "OTTMUST00000090210.1";
chr17	HAVANA	UTR	9208833	9208900	0	+	.	gene_id "ENSMUSG00000023873.14"; transcript_id "ENSMUST00000136954.3"; gene_type "protein_coding"; gene_name "1700010I14Rik"; transcript_type "protein_coding"; transcript_name "1700010I14Rik-202"; exon_number 3; exon_id "ENSMUSE00000768398.3"; level 2; protein_id "ENSMUSP00000156639.2"; transcript_support_level "2"; mgi_id "MGI:1914181"; tag "mRNA_end_NF"; tag "cds_end_NF"; havana_gene "OTTMUSG00000028081.1"; havana_transcript "OTTMUST00000090210.1";
chr17	HAVANA	UTR	9210878	9211134	0	+	.	gene_id "ENSMUSG00000023873.14"; transcript_id "ENSMUST00000136954.3"; gene_type "protein_coding"; gene_name "1700010I14Rik"; transcript_type "protein_coding"; transcript_name "1700010I14Rik-202"; exon_number 4; exon_id "ENSMUSE00001304233.2"; level 2; protein_id "ENSMUSP00000156639.2"; transcript_support_level "2"; mgi_id "MGI:1914181"; tag "mRNA_end_NF"; tag "cds_end_NF"; havana_gene "OTTMUSG00000028081.1"; havana_transcript "OTTMUST00000090210.1";
chr17	HAVANA	exon	9210878	9211584	0	+	.	gene_id "ENSMUSG00000023873.14"; transcript_id "ENSMUST00000024650.12"; gene_type "protein_coding"; gene_name "1700010I14Rik"; transcript_type "protein_coding"; transcript_name "1700010I14Rik-201"; exon_number 2; exon_id "ENSMUSE00001261284.2"; level 2; protein_id "ENSMUSP00000024650.6"; transcript_support_level "1"; mgi_id "MGI:1914181"; tag "basic"; tag "Ensembl_canonical"; tag "GENCODE_Primary"; tag "appris_alternative_2"; tag "CCDS"; ccdsid "CCDS84275.1"; havana_gene "OTTMUSG00000028081.1"; havana_transcript "OTTMUST00000069552.1";
chr17	HAVANA	CDS	9210878	9211584	0	+	2	gene_id "ENSMUSG00000023873.14"; transcript_id "ENSMUST00000024650.12"; gene_type "protein_coding"; gene_name "1700010I14Rik"; transcript_type "protein_coding"; transcript_name "1700010I14Rik-201"; exon_number 2; exon_id "ENSMUSE00001261284.2"; level 2; protein_id "ENSMUSP00000024650.6"; transcript_support_level "1"; mgi_id "MGI:1914181"; tag "basic"; tag "Ensembl_canonical"; tag "GENCODE_Primary"; tag "appris_alternative_2"; tag "CCDS"; ccdsid "CCDS84275.1"; havana_gene "OTTMUSG00000028081.1"; havana_transcript "OTTMUST00000069552.1";
chr17	HAVANA	exon	9210878	9211584	0	+	.	gene_id "ENSMUSG00000023873.14"; transcript_id "ENSMUST00000233654.2"; gene_type "protein_coding"; gene_name "1700010I14Rik"; transcript_type "nonsense_mediated_decay"; transcript_name "1700010I14Rik-205"; exon_number 2; exon_id "ENSMUSE00001261284.2"; level 2; protein_id "ENSMUSP00000156914.2"; mgi_id "MGI:1914181"; tag "RNA_Seq_supported_only"; tag "mRNA_start_NF"; tag "cds_start_NF"; havana_gene "OTTMUSG00000028081.1"; havana_transcript "OTTMUST00000174374.1";
chr17	HAVANA	CDS	9210878	9211584	0	+	2	gene_id "ENSMUSG00000023873.14"; transcript_id "ENSMUST00000233654.2"; gene_type "protein_coding"; gene_name "1700010I14Rik"; transcript_type "nonsense_mediated_decay"; transcript_name "1700010I14Rik-205"; exon_number 2; exon_id "ENSMUSE00001261284.2"; level 2; protein_id "ENSMUSP00000156914.2"; mgi_id "MGI:1914181"; tag "RNA_Seq_supported_only"; tag "mRNA_start_NF"; tag "cds_start_NF"; havana_gene "OTTMUSG00000028081.1"; havana_transcript "OTTMUST00000174374.1";
chr17	HAVANA	exon	9210878	9211584	0	+	.	gene_id "ENSMUSG00000023873.14"; transcript_id "ENSMUST00000151609.2"; gene_type "protein_coding"; gene_name "1700010I14Rik"; transcript_type "protein_coding"; transcript_name "1700010I14Rik-203"; exon_number 2; exon_id "ENSMUSE00001261284.2"; level 2; protein_id "ENSMUSP00000118841.2"; transcript_support_level "1"; mgi_id "MGI:1914181"; tag "basic"; tag "appris_principal_2"; tag "CCDS"; ccdsid "CCDS28385.2"; havana_gene "OTTMUSG00000028081.1"; havana_transcript "OTTMUST00000069553.1";
chr17	HAVANA	CDS	9210878	9211584	0	+	2	gene_id "ENSMUSG00000023873.14"; transcript_id "ENSMUST00000151609.2"; gene_type "protein_coding"; gene_name "1700010I14Rik"; transcript_type "protein_coding"; transcript_name "1700010I14Rik-203"; exon_number 2; exon_id "ENSMUSE00001261284.2"; level 2; protein_id "ENSMUSP00000118841.2"; transcript_support_level "1"; mgi_id "MGI:1914181"; tag "basic"; tag "appris_principal_2"; tag "CCDS"; ccdsid "CCDS28385.2"; havana_gene "OTTMUSG00000028081.1"; havana_transcript "OTTMUST00000069553.1";
chr17	HAVANA	exon	9210878	9211584	0	+	.	gene_id "ENSMUSG00000023873.14"; transcript_id "ENSMUST00000136954.3"; gene_type "protein_coding"; gene_name "1700010I14Rik"; transcript_type "protein_coding"; transcript_name "1700010I14Rik-202"; exon_number 4; exon_id "ENSMUSE00001304233.2"; level 2; protein_id "ENSMUSP00000156639.2"; transcript_support_level "2"; mgi_id "MGI:1914181"; tag "mRNA_end_NF"; tag "cds_end_NF"; havana_gene "OTTMUSG00000028081.1"; havana_transcript "OTTMUST00000090210.1";
chr17	ENSEMBL_gcm37	exon	9210878	9211584	0.0704331676423176	+	.	gene_id "ENSMUSG00000023873.14"; transcript_id "ENSMUSG00000023873.14_tx_12"; exon_id "chr17_9210878_9211584_+"; exonnum "2"; txlen "1609";
chr17	ENSEMBL_gcm37	exon	9210878	9211584	0.00757614526159182	+	.	gene_id "ENSMUSG00000023873.14"; transcript_id "ENSMUSG00000023873.14_tx_13"; exon_id "chr17_9210878_9211584_+"; exonnum "2"; txlen "5430";
chr17	ENSEMBL_gcm37	exon	9210878	9211584	2.16159417063611	+	.	gene_id "ENSMUSG00000023873.14"; transcript_id "ENSMUSG00000023873.14_tx_2"; exon_id "chr17_9210878_9211584_+"; exonnum "2"; txlen "1734";
chr17	ENSEMBL_gcm37	exon	9210878	9211584	0.297000689612276	+	.	gene_id "ENSMUSG00000023873.14"; transcript_id "ENSMUSG00000023873.14_tx_3"; exon_id "chr17_9210878_9211584_+"; exonnum "2"; txlen "1558";
chr17	ENSEMBL_gcm37	exon	9210878	9211584	0.140393440324283	+	.	gene_id "ENSMUSG00000023873.14"; transcript_id "ENSMUSG00000023873.14_tx_5"; exon_id "chr17_9210878_9211584_+"; exonnum "2"; txlen "1496";
chr17	HAVANA	UTR	9210958	9211134	0	+	.	gene_id "ENSMUSG00000023873.14"; transcript_id "ENSMUST00000232775.2"; gene_type "protein_coding"; gene_name "1700010I14Rik"; transcript_type "protein_coding"; transcript_name "1700010I14Rik-204"; exon_number 2; exon_id "ENSMUSE00001450701.2"; level 2; protein_id "ENSMUSP00000156573.2"; mgi_id "MGI:1914181"; tag "RNA_Seq_supported_only"; tag "basic"; tag "appris_alternative_2"; havana_gene "OTTMUSG00000028081.1"; havana_transcript "OTTMUST00000174375.1";
chr17	HAVANA	exon	9210958	9211584	0	+	.	gene_id "ENSMUSG00000023873.14"; transcript_id "ENSMUST00000232775.2"; gene_type "protein_coding"; gene_name "1700010I14Rik"; transcript_type "protein_coding"; transcript_name "1700010I14Rik-204"; exon_number 2; exon_id "ENSMUSE00001450701.2"; level 2; protein_id "ENSMUSP00000156573.2"; mgi_id "MGI:1914181"; tag "RNA_Seq_supported_only"; tag "basic"; tag "appris_alternative_2"; havana_gene "OTTMUSG00000028081.1"; havana_transcript "OTTMUST00000174375.1";
chr17	HAVANA	start_codon	9211135	9211137	0	+	0	gene_id "ENSMUSG00000023873.14"; transcript_id "ENSMUST00000232775.2"; gene_type "protein_coding"; gene_name "1700010I14Rik"; transcript_type "protein_coding"; transcript_name "1700010I14Rik-204"; exon_number 2; exon_id "ENSMUSE00001450701.2"; level 2; protein_id "ENSMUSP00000156573.2"; mgi_id "MGI:1914181"; tag "RNA_Seq_supported_only"; tag "basic"; tag "appris_alternative_2"; havana_gene "OTTMUSG00000028081.1"; havana_transcript "OTTMUST00000174375.1";
chr17	HAVANA	start_codon	9211135	9211137	0	+	0	gene_id "ENSMUSG00000023873.14"; transcript_id "ENSMUST00000136954.3"; gene_type "protein_coding"; gene_name "1700010I14Rik"; transcript_type "protein_coding"; transcript_name "1700010I14Rik-202"; exon_number 4; exon_id "ENSMUSE00001304233.2"; level 2; protein_id "ENSMUSP00000156639.2"; transcript_support_level "2"; mgi_id "MGI:1914181"; tag "mRNA_end_NF"; tag "cds_end_NF"; havana_gene "OTTMUSG00000028081.1"; havana_transcript "OTTMUST00000090210.1";
chr17	HAVANA	CDS	9211135	9211584	0	+	0	gene_id "ENSMUSG00000023873.14"; transcript_id "ENSMUST00000232775.2"; gene_type "protein_coding"; gene_name "1700010I14Rik"; transcript_type "protein_coding"; transcript_name "1700010I14Rik-204"; exon_number 2; exon_id "ENSMUSE00001450701.2"; level 2; protein_id "ENSMUSP00000156573.2"; mgi_id "MGI:1914181"; tag "RNA_Seq_supported_only"; tag "basic"; tag "appris_alternative_2"; havana_gene "OTTMUSG00000028081.1"; havana_transcript "OTTMUST00000174375.1";
chr17	HAVANA	CDS	9211135	9211584	0	+	0	gene_id "ENSMUSG00000023873.14"; transcript_id "ENSMUST00000136954.3"; gene_type "protein_coding"; gene_name "1700010I14Rik"; transcript_type "protein_coding"; transcript_name "1700010I14Rik-202"; exon_number 4; exon_id "ENSMUSE00001304233.2"; level 2; protein_id "ENSMUSP00000156639.2"; transcript_support_level "2"; mgi_id "MGI:1914181"; tag "mRNA_end_NF"; tag "cds_end_NF"; havana_gene "OTTMUSG00000028081.1"; havana_transcript "OTTMUST00000090210.1";
chr17	HAVANA	exon	9212428	9212550	0	+	.	gene_id "ENSMUSG00000023873.14"; transcript_id "ENSMUST00000024650.12"; gene_type "protein_coding"; gene_name "1700010I14Rik"; transcript_type "protein_coding"; transcript_name "1700010I14Rik-201"; exon_number 3; exon_id "ENSMUSE00001309732.2"; level 2; protein_id "ENSMUSP00000024650.6"; transcript_support_level "1"; mgi_id "MGI:1914181"; tag "basic"; tag "Ensembl_canonical"; tag "GENCODE_Primary"; tag "appris_alternative_2"; tag "CCDS"; ccdsid "CCDS84275.1"; havana_gene "OTTMUSG00000028081.1"; havana_transcript "OTTMUST00000069552.1";
chr17	HAVANA	CDS	9212428	9212550	0	+	0	gene_id "ENSMUSG00000023873.14"; transcript_id "ENSMUST00000024650.12"; gene_type "protein_coding"; gene_name "1700010I14Rik"; transcript_type "protein_coding"; transcript_name "1700010I14Rik-201"; exon_number 3; exon_id "ENSMUSE00001309732.2"; level 2; protein_id "ENSMUSP00000024650.6"; transcript_support_level "1"; mgi_id "MGI:1914181"; tag "basic"; tag "Ensembl_canonical"; tag "GENCODE_Primary"; tag "appris_alternative_2"; tag "CCDS"; ccdsid "CCDS84275.1"; havana_gene "OTTMUSG00000028081.1"; havana_transcript "OTTMUST00000069552.1";
chr17	HAVANA	exon	9212428	9212550	0	+	.	gene_id "ENSMUSG00000023873.14"; transcript_id "ENSMUST00000233654.2"; gene_type "protein_coding"; gene_name "1700010I14Rik"; transcript_type "nonsense_mediated_decay"; transcript_name "1700010I14Rik-205"; exon_number 3; exon_id "ENSMUSE00001309732.2"; level 2; protein_id "ENSMUSP00000156914.2"; mgi_id "MGI:1914181"; tag "RNA_Seq_supported_only"; tag "mRNA_start_NF"; tag "cds_start_NF"; havana_gene "OTTMUSG00000028081.1"; havana_transcript "OTTMUST00000174374.1";
chr17	HAVANA	CDS	9212428	9212550	0	+	0	gene_id "ENSMUSG00000023873.14"; transcript_id "ENSMUST00000233654.2"; gene_type "protein_coding"; gene_name "1700010I14Rik"; transcript_type "nonsense_mediated_decay"; transcript_name "1700010I14Rik-205"; exon_number 3; exon_id "ENSMUSE00001309732.2"; level 2; protein_id "ENSMUSP00000156914.2"; mgi_id "MGI:1914181"; tag "RNA_Seq_supported_only"; tag "mRNA_start_NF"; tag "cds_start_NF"; havana_gene "OTTMUSG00000028081.1"; havana_transcript "OTTMUST00000174374.1";
chr17	HAVANA	exon	9212428	9212550	0	+	.	gene_id "ENSMUSG00000023873.14"; transcript_id "ENSMUST00000151609.2"; gene_type "protein_coding"; gene_name "1700010I14Rik"; transcript_type "protein_coding"; transcript_name "1700010I14Rik-203"; exon_number 3; exon_id "ENSMUSE00001309732.2"; level 2; protein_id "ENSMUSP00000118841.2"; transcript_support_level "1"; mgi_id "MGI:1914181"; tag "basic"; tag "appris_principal_2"; tag "CCDS"; ccdsid "CCDS28385.2"; havana_gene "OTTMUSG00000028081.1"; havana_transcript "OTTMUST00000069553.1";
chr17	HAVANA	CDS	9212428	9212550	0	+	0	gene_id "ENSMUSG00000023873.14"; transcript_id "ENSMUST00000151609.2"; gene_type "protein_coding"; gene_name "1700010I14Rik"; transcript_type "protein_coding"; transcript_name "1700010I14Rik-203"; exon_number 3; exon_id "ENSMUSE00001309732.2"; level 2; protein_id "ENSMUSP00000118841.2"; transcript_support_level "1"; mgi_id "MGI:1914181"; tag "basic"; tag "appris_principal_2"; tag "CCDS"; ccdsid "CCDS28385.2"; havana_gene "OTTMUSG00000028081.1"; havana_transcript "OTTMUST00000069553.1";
chr17	HAVANA	exon	9212428	9212550	0	+	.	gene_id "ENSMUSG00000023873.14"; transcript_id "ENSMUST00000232775.2"; gene_type "protein_coding"; gene_name "1700010I14Rik"; transcript_type "protein_coding"; transcript_name "1700010I14Rik-204"; exon_number 3; exon_id "ENSMUSE00001309732.2"; level 2; protein_id "ENSMUSP00000156573.2"; mgi_id "MGI:1914181"; tag "RNA_Seq_supported_only"; tag "basic"; tag "appris_alternative_2"; havana_gene "OTTMUSG00000028081.1"; havana_transcript "OTTMUST00000174375.1";
chr17	HAVANA	CDS	9212428	9212550	0	+	0	gene_id "ENSMUSG00000023873.14"; transcript_id "ENSMUST00000232775.2"; gene_type "protein_coding"; gene_name "1700010I14Rik"; transcript_type "protein_coding"; transcript_name "1700010I14Rik-204"; exon_number 3; exon_id "ENSMUSE00001309732.2"; level 2; protein_id "ENSMUSP00000156573.2"; mgi_id "MGI:1914181"; tag "RNA_Seq_supported_only"; tag "basic"; tag "appris_alternative_2"; havana_gene "OTTMUSG00000028081.1"; havana_transcript "OTTMUST00000174375.1";
chr17	HAVANA	exon	9212428	9212550	0	+	.	gene_id "ENSMUSG00000023873.14"; transcript_id "ENSMUST00000136954.3"; gene_type "protein_coding"; gene_name "1700010I14Rik"; transcript_type "protein_coding"; transcript_name "1700010I14Rik-202"; exon_number 5; exon_id "ENSMUSE00001309732.2"; level 2; protein_id "ENSMUSP00000156639.2"; transcript_support_level "2"; mgi_id "MGI:1914181"; tag "mRNA_end_NF"; tag "cds_end_NF"; havana_gene "OTTMUSG00000028081.1"; havana_transcript "OTTMUST00000090210.1";
chr17	HAVANA	CDS	9212428	9212550	0	+	0	gene_id "ENSMUSG00000023873.14"; transcript_id "ENSMUST00000136954.3"; gene_type "protein_coding"; gene_name "1700010I14Rik"; transcript_type "protein_coding"; transcript_name "1700010I14Rik-202"; exon_number 5; exon_id "ENSMUSE00001309732.2"; level 2; protein_id "ENSMUSP00000156639.2"; transcript_support_level "2"; mgi_id "MGI:1914181"; tag "mRNA_end_NF"; tag "cds_end_NF"; havana_gene "OTTMUSG00000028081.1"; havana_transcript "OTTMUST00000090210.1";
chr17	ENSEMBL_gcm37	exon	9212428	9212550	0.0704331676423176	+	.	gene_id "ENSMUSG00000023873.14"; transcript_id "ENSMUSG00000023873.14_tx_12"; exon_id "chr17_9212428_9212550_+"; exonnum "3"; txlen "1609";
chr17	ENSEMBL_gcm37	exon	9212428	9212550	0.00757614526159182	+	.	gene_id "ENSMUSG00000023873.14"; transcript_id "ENSMUSG00000023873.14_tx_13"; exon_id "chr17_9212428_9212550_+"; exonnum "3"; txlen "5430";
chr17	ENSEMBL_gcm37	exon	9212428	9212550	2.16159417063611	+	.	gene_id "ENSMUSG00000023873.14"; transcript_id "ENSMUSG00000023873.14_tx_2"; exon_id "chr17_9212428_9212550_+"; exonnum "3"; txlen "1734";
chr17	ENSEMBL_gcm37	exon	9212428	9212550	0.297000689612276	+	.	gene_id "ENSMUSG00000023873.14"; transcript_id "ENSMUSG00000023873.14_tx_3"; exon_id "chr17_9212428_9212550_+"; exonnum "3"; txlen "1558";
chr17	ENSEMBL_gcm37	exon	9212428	9212550	0.140393440324283	+	.	gene_id "ENSMUSG00000023873.14"; transcript_id "ENSMUSG00000023873.14_tx_5"; exon_id "chr17_9212428_9212550_+"; exonnum "3"; txlen "1496";
chr17	HAVANA	exon	9214030	9214089	0	+	.	gene_id "ENSMUSG00000023873.14"; transcript_id "ENSMUST00000024650.12"; gene_type "protein_coding"; gene_name "1700010I14Rik"; transcript_type "protein_coding"; transcript_name "1700010I14Rik-201"; exon_number 4; exon_id "ENSMUSE00001282541.2"; level 2; protein_id "ENSMUSP00000024650.6"; transcript_support_level "1"; mgi_id "MGI:1914181"; tag "basic"; tag "Ensembl_canonical"; tag "GENCODE_Primary"; tag "appris_alternative_2"; tag "CCDS"; ccdsid "CCDS84275.1"; havana_gene "OTTMUSG00000028081.1"; havana_transcript "OTTMUST00000069552.1";
chr17	HAVANA	CDS	9214030	9214089	0	+	0	gene_id "ENSMUSG00000023873.14"; transcript_id "ENSMUST00000024650.12"; gene_type "protein_coding"; gene_name "1700010I14Rik"; transcript_type "protein_coding"; transcript_name "1700010I14Rik-201"; exon_number 4; exon_id "ENSMUSE00001282541.2"; level 2; protein_id "ENSMUSP00000024650.6"; transcript_support_level "1"; mgi_id "MGI:1914181"; tag "basic"; tag "Ensembl_canonical"; tag "GENCODE_Primary"; tag "appris_alternative_2"; tag "CCDS"; ccdsid "CCDS84275.1"; havana_gene "OTTMUSG00000028081.1"; havana_transcript "OTTMUST00000069552.1";
chr17	HAVANA	exon	9214030	9214089	0	+	.	gene_id "ENSMUSG00000023873.14"; transcript_id "ENSMUST00000233654.2"; gene_type "protein_coding"; gene_name "1700010I14Rik"; transcript_type "nonsense_mediated_decay"; transcript_name "1700010I14Rik-205"; exon_number 4; exon_id "ENSMUSE00001282541.2"; level 2; protein_id "ENSMUSP00000156914.2"; mgi_id "MGI:1914181"; tag "RNA_Seq_supported_only"; tag "mRNA_start_NF"; tag "cds_start_NF"; havana_gene "OTTMUSG00000028081.1"; havana_transcript "OTTMUST00000174374.1";
chr17	HAVANA	CDS	9214030	9214089	0	+	0	gene_id "ENSMUSG00000023873.14"; transcript_id "ENSMUST00000233654.2"; gene_type "protein_coding"; gene_name "1700010I14Rik"; transcript_type "nonsense_mediated_decay"; transcript_name "1700010I14Rik-205"; exon_number 4; exon_id "ENSMUSE00001282541.2"; level 2; protein_id "ENSMUSP00000156914.2"; mgi_id "MGI:1914181"; tag "RNA_Seq_supported_only"; tag "mRNA_start_NF"; tag "cds_start_NF"; havana_gene "OTTMUSG00000028081.1"; havana_transcript "OTTMUST00000174374.1";
chr17	HAVANA	exon	9214030	9214089	0	+	.	gene_id "ENSMUSG00000023873.14"; transcript_id "ENSMUST00000151609.2"; gene_type "protein_coding"; gene_name "1700010I14Rik"; transcript_type "protein_coding"; transcript_name "1700010I14Rik-203"; exon_number 4; exon_id "ENSMUSE00001282541.2"; level 2; protein_id "ENSMUSP00000118841.2"; transcript_support_level "1"; mgi_id "MGI:1914181"; tag "basic"; tag "appris_principal_2"; tag "CCDS"; ccdsid "CCDS28385.2"; havana_gene "OTTMUSG00000028081.1"; havana_transcript "OTTMUST00000069553.1";
chr17	HAVANA	CDS	9214030	9214089	0	+	0	gene_id "ENSMUSG00000023873.14"; transcript_id "ENSMUST00000151609.2"; gene_type "protein_coding"; gene_name "1700010I14Rik"; transcript_type "protein_coding"; transcript_name "1700010I14Rik-203"; exon_number 4; exon_id "ENSMUSE00001282541.2"; level 2; protein_id "ENSMUSP00000118841.2"; transcript_support_level "1"; mgi_id "MGI:1914181"; tag "basic"; tag "appris_principal_2"; tag "CCDS"; ccdsid "CCDS28385.2"; havana_gene "OTTMUSG00000028081.1"; havana_transcript "OTTMUST00000069553.1";
chr17	HAVANA	exon	9214030	9214089	0	+	.	gene_id "ENSMUSG00000023873.14"; transcript_id "ENSMUST00000232775.2"; gene_type "protein_coding"; gene_name "1700010I14Rik"; transcript_type "protein_coding"; transcript_name "1700010I14Rik-204"; exon_number 4; exon_id "ENSMUSE00001282541.2"; level 2; protein_id "ENSMUSP00000156573.2"; mgi_id "MGI:1914181"; tag "RNA_Seq_supported_only"; tag "basic"; tag "appris_alternative_2"; havana_gene "OTTMUSG00000028081.1"; havana_transcript "OTTMUST00000174375.1";
chr17	HAVANA	CDS	9214030	9214089	0	+	0	gene_id "ENSMUSG00000023873.14"; transcript_id "ENSMUST00000232775.2"; gene_type "protein_coding"; gene_name "1700010I14Rik"; transcript_type "protein_coding"; transcript_name "1700010I14Rik-204"; exon_number 4; exon_id "ENSMUSE00001282541.2"; level 2; protein_id "ENSMUSP00000156573.2"; mgi_id "MGI:1914181"; tag "RNA_Seq_supported_only"; tag "basic"; tag "appris_alternative_2"; havana_gene "OTTMUSG00000028081.1"; havana_transcript "OTTMUST00000174375.1";
chr17	HAVANA	exon	9214030	9214089	0	+	.	gene_id "ENSMUSG00000023873.14"; transcript_id "ENSMUST00000136954.3"; gene_type "protein_coding"; gene_name "1700010I14Rik"; transcript_type "protein_coding"; transcript_name "1700010I14Rik-202"; exon_number 6; exon_id "ENSMUSE00001282541.2"; level 2; protein_id "ENSMUSP00000156639.2"; transcript_support_level "2"; mgi_id "MGI:1914181"; tag "mRNA_end_NF"; tag "cds_end_NF"; havana_gene "OTTMUSG00000028081.1"; havana_transcript "OTTMUST00000090210.1";
chr17	HAVANA	CDS	9214030	9214089	0	+	0	gene_id "ENSMUSG00000023873.14"; transcript_id "ENSMUST00000136954.3"; gene_type "protein_coding"; gene_name "1700010I14Rik"; transcript_type "protein_coding"; transcript_name "1700010I14Rik-202"; exon_number 6; exon_id "ENSMUSE00001282541.2"; level 2; protein_id "ENSMUSP00000156639.2"; transcript_support_level "2"; mgi_id "MGI:1914181"; tag "mRNA_end_NF"; tag "cds_end_NF"; havana_gene "OTTMUSG00000028081.1"; havana_transcript "OTTMUST00000090210.1";
chr17	ENSEMBL_gcm37	exon	9214030	9214089	0.0704331676423176	+	.	gene_id "ENSMUSG00000023873.14"; transcript_id "ENSMUSG00000023873.14_tx_12"; exon_id "chr17_9214030_9214089_+"; exonnum "4"; txlen "1609";
chr17	ENSEMBL_gcm37	exon	9214030	9214089	0.00757614526159182	+	.	gene_id "ENSMUSG00000023873.14"; transcript_id "ENSMUSG00000023873.14_tx_13"; exon_id "chr17_9214030_9214089_+"; exonnum "4"; txlen "5430";
chr17	ENSEMBL_gcm37	exon	9214030	9214089	2.16159417063611	+	.	gene_id "ENSMUSG00000023873.14"; transcript_id "ENSMUSG00000023873.14_tx_2"; exon_id "chr17_9214030_9214089_+"; exonnum "4"; txlen "1734";
chr17	ENSEMBL_gcm37	exon	9214030	9214089	0.297000689612276	+	.	gene_id "ENSMUSG00000023873.14"; transcript_id "ENSMUSG00000023873.14_tx_3"; exon_id "chr17_9214030_9214089_+"; exonnum "4"; txlen "1558";
chr17	ENSEMBL_gcm37	exon	9214030	9214089	0.140393440324283	+	.	gene_id "ENSMUSG00000023873.14"; transcript_id "ENSMUSG00000023873.14_tx_5"; exon_id "chr17_9214030_9214089_+"; exonnum "4"; txlen "1496";
chr17	HAVANA	exon	9215811	9215935	0	+	.	gene_id "ENSMUSG00000023873.14"; transcript_id "ENSMUST00000024650.12"; gene_type "protein_coding"; gene_name "1700010I14Rik"; transcript_type "protein_coding"; transcript_name "1700010I14Rik-201"; exon_number 5; exon_id "ENSMUSE00001215454.2"; level 2; protein_id "ENSMUSP00000024650.6"; transcript_support_level "1"; mgi_id "MGI:1914181"; tag "basic"; tag "Ensembl_canonical"; tag "GENCODE_Primary"; tag "appris_alternative_2"; tag "CCDS"; ccdsid "CCDS84275.1"; havana_gene "OTTMUSG00000028081.1"; havana_transcript "OTTMUST00000069552.1";
chr17	HAVANA	CDS	9215811	9215935	0	+	0	gene_id "ENSMUSG00000023873.14"; transcript_id "ENSMUST00000024650.12"; gene_type "protein_coding"; gene_name "1700010I14Rik"; transcript_type "protein_coding"; transcript_name "1700010I14Rik-201"; exon_number 5; exon_id "ENSMUSE00001215454.2"; level 2; protein_id "ENSMUSP00000024650.6"; transcript_support_level "1"; mgi_id "MGI:1914181"; tag "basic"; tag "Ensembl_canonical"; tag "GENCODE_Primary"; tag "appris_alternative_2"; tag "CCDS"; ccdsid "CCDS84275.1"; havana_gene "OTTMUSG00000028081.1"; havana_transcript "OTTMUST00000069552.1";
chr17	HAVANA	exon	9215811	9215935	0	+	.	gene_id "ENSMUSG00000023873.14"; transcript_id "ENSMUST00000233654.2"; gene_type "protein_coding"; gene_name "1700010I14Rik"; transcript_type "nonsense_mediated_decay"; transcript_name "1700010I14Rik-205"; exon_number 5; exon_id "ENSMUSE00001215454.2"; level 2; protein_id "ENSMUSP00000156914.2"; mgi_id "MGI:1914181"; tag "RNA_Seq_supported_only"; tag "mRNA_start_NF"; tag "cds_start_NF"; havana_gene "OTTMUSG00000028081.1"; havana_transcript "OTTMUST00000174374.1";
chr17	HAVANA	CDS	9215811	9215935	0	+	0	gene_id "ENSMUSG00000023873.14"; transcript_id "ENSMUST00000233654.2"; gene_type "protein_coding"; gene_name "1700010I14Rik"; transcript_type "nonsense_mediated_decay"; transcript_name "1700010I14Rik-205"; exon_number 5; exon_id "ENSMUSE00001215454.2"; level 2; protein_id "ENSMUSP00000156914.2"; mgi_id "MGI:1914181"; tag "RNA_Seq_supported_only"; tag "mRNA_start_NF"; tag "cds_start_NF"; havana_gene "OTTMUSG00000028081.1"; havana_transcript "OTTMUST00000174374.1";
chr17	HAVANA	exon	9215811	9215935	0	+	.	gene_id "ENSMUSG00000023873.14"; transcript_id "ENSMUST00000151609.2"; gene_type "protein_coding"; gene_name "1700010I14Rik"; transcript_type "protein_coding"; transcript_name "1700010I14Rik-203"; exon_number 5; exon_id "ENSMUSE00001215454.2"; level 2; protein_id "ENSMUSP00000118841.2"; transcript_support_level "1"; mgi_id "MGI:1914181"; tag "basic"; tag "appris_principal_2"; tag "CCDS"; ccdsid "CCDS28385.2"; havana_gene "OTTMUSG00000028081.1"; havana_transcript "OTTMUST00000069553.1";
chr17	HAVANA	CDS	9215811	9215935	0	+	0	gene_id "ENSMUSG00000023873.14"; transcript_id "ENSMUST00000151609.2"; gene_type "protein_coding"; gene_name "1700010I14Rik"; transcript_type "protein_coding"; transcript_name "1700010I14Rik-203"; exon_number 5; exon_id "ENSMUSE00001215454.2"; level 2; protein_id "ENSMUSP00000118841.2"; transcript_support_level "1"; mgi_id "MGI:1914181"; tag "basic"; tag "appris_principal_2"; tag "CCDS"; ccdsid "CCDS28385.2"; havana_gene "OTTMUSG00000028081.1"; havana_transcript "OTTMUST00000069553.1";
chr17	HAVANA	exon	9215811	9215935	0	+	.	gene_id "ENSMUSG00000023873.14"; transcript_id "ENSMUST00000232775.2"; gene_type "protein_coding"; gene_name "1700010I14Rik"; transcript_type "protein_coding"; transcript_name "1700010I14Rik-204"; exon_number 5; exon_id "ENSMUSE00001215454.2"; level 2; protein_id "ENSMUSP00000156573.2"; mgi_id "MGI:1914181"; tag "RNA_Seq_supported_only"; tag "basic"; tag "appris_alternative_2"; havana_gene "OTTMUSG00000028081.1"; havana_transcript "OTTMUST00000174375.1";
chr17	HAVANA	CDS	9215811	9215935	0	+	0	gene_id "ENSMUSG00000023873.14"; transcript_id "ENSMUST00000232775.2"; gene_type "protein_coding"; gene_name "1700010I14Rik"; transcript_type "protein_coding"; transcript_name "1700010I14Rik-204"; exon_number 5; exon_id "ENSMUSE00001215454.2"; level 2; protein_id "ENSMUSP00000156573.2"; mgi_id "MGI:1914181"; tag "RNA_Seq_supported_only"; tag "basic"; tag "appris_alternative_2"; havana_gene "OTTMUSG00000028081.1"; havana_transcript "OTTMUST00000174375.1";
chr17	HAVANA	exon	9215811	9215935	0	+	.	gene_id "ENSMUSG00000023873.14"; transcript_id "ENSMUST00000136954.3"; gene_type "protein_coding"; gene_name "1700010I14Rik"; transcript_type "protein_coding"; transcript_name "1700010I14Rik-202"; exon_number 7; exon_id "ENSMUSE00001215454.2"; level 2; protein_id "ENSMUSP00000156639.2"; transcript_support_level "2"; mgi_id "MGI:1914181"; tag "mRNA_end_NF"; tag "cds_end_NF"; havana_gene "OTTMUSG00000028081.1"; havana_transcript "OTTMUST00000090210.1";
chr17	HAVANA	CDS	9215811	9215935	0	+	0	gene_id "ENSMUSG00000023873.14"; transcript_id "ENSMUST00000136954.3"; gene_type "protein_coding"; gene_name "1700010I14Rik"; transcript_type "protein_coding"; transcript_name "1700010I14Rik-202"; exon_number 7; exon_id "ENSMUSE00001215454.2"; level 2; protein_id "ENSMUSP00000156639.2"; transcript_support_level "2"; mgi_id "MGI:1914181"; tag "mRNA_end_NF"; tag "cds_end_NF"; havana_gene "OTTMUSG00000028081.1"; havana_transcript "OTTMUST00000090210.1";
chr17	ENSEMBL_gcm37	exon	9215811	9215935	0.00757614526159182	+	.	gene_id "ENSMUSG00000023873.14"; transcript_id "ENSMUSG00000023873.14_tx_13"; exon_id "chr17_9215811_9215935_+"; exonnum "5"; txlen "5430";
chr17	ENSEMBL_gcm37	exon	9215811	9215935	2.16159417063611	+	.	gene_id "ENSMUSG00000023873.14"; transcript_id "ENSMUSG00000023873.14_tx_2"; exon_id "chr17_9215811_9215935_+"; exonnum "5"; txlen "1734";
chr17	ENSEMBL_gcm37	exon	9215811	9215935	0.297000689612276	+	.	gene_id "ENSMUSG00000023873.14"; transcript_id "ENSMUSG00000023873.14_tx_3"; exon_id "chr17_9215811_9215935_+"; exonnum "5"; txlen "1558";
chr17	ENSEMBL_gcm37	exon	9215811	9215935	0.140393440324283	+	.	gene_id "ENSMUSG00000023873.14"; transcript_id "ENSMUSG00000023873.14_tx_5"; exon_id "chr17_9215811_9215935_+"; exonnum "5"; txlen "1496";
chr17	sragcm37_mid	exon	9218651	9218750	0.0812056497155221	+	.	gene_id "ENSMUSG00000023873.14"; transcript_id "ENSMUSG00000023873.14_tx_8"; exon_id "chr17_9218651_9218750_+"; exonnum "1"; txlen "754";
chr17	HAVANA	exon	9219960	9220018	0	+	.	gene_id "ENSMUSG00000023873.14"; transcript_id "ENSMUST00000024650.12"; gene_type "protein_coding"; gene_name "1700010I14Rik"; transcript_type "protein_coding"; transcript_name "1700010I14Rik-201"; exon_number 6; exon_id "ENSMUSE00001290253.2"; level 2; protein_id "ENSMUSP00000024650.6"; transcript_support_level "1"; mgi_id "MGI:1914181"; tag "basic"; tag "Ensembl_canonical"; tag "GENCODE_Primary"; tag "appris_alternative_2"; tag "CCDS"; ccdsid "CCDS84275.1"; havana_gene "OTTMUSG00000028081.1"; havana_transcript "OTTMUST00000069552.1";
chr17	HAVANA	CDS	9219960	9220018	0	+	1	gene_id "ENSMUSG00000023873.14"; transcript_id "ENSMUST00000024650.12"; gene_type "protein_coding"; gene_name "1700010I14Rik"; transcript_type "protein_coding"; transcript_name "1700010I14Rik-201"; exon_number 6; exon_id "ENSMUSE00001290253.2"; level 2; protein_id "ENSMUSP00000024650.6"; transcript_support_level "1"; mgi_id "MGI:1914181"; tag "basic"; tag "Ensembl_canonical"; tag "GENCODE_Primary"; tag "appris_alternative_2"; tag "CCDS"; ccdsid "CCDS84275.1"; havana_gene "OTTMUSG00000028081.1"; havana_transcript "OTTMUST00000069552.1";
chr17	HAVANA	exon	9219960	9220018	0	+	.	gene_id "ENSMUSG00000023873.14"; transcript_id "ENSMUST00000233654.2"; gene_type "protein_coding"; gene_name "1700010I14Rik"; transcript_type "nonsense_mediated_decay"; transcript_name "1700010I14Rik-205"; exon_number 6; exon_id "ENSMUSE00001290253.2"; level 2; protein_id "ENSMUSP00000156914.2"; mgi_id "MGI:1914181"; tag "RNA_Seq_supported_only"; tag "mRNA_start_NF"; tag "cds_start_NF"; havana_gene "OTTMUSG00000028081.1"; havana_transcript "OTTMUST00000174374.1";
chr17	HAVANA	CDS	9219960	9220018	0	+	1	gene_id "ENSMUSG00000023873.14"; transcript_id "ENSMUST00000233654.2"; gene_type "protein_coding"; gene_name "1700010I14Rik"; transcript_type "nonsense_mediated_decay"; transcript_name "1700010I14Rik-205"; exon_number 6; exon_id "ENSMUSE00001290253.2"; level 2; protein_id "ENSMUSP00000156914.2"; mgi_id "MGI:1914181"; tag "RNA_Seq_supported_only"; tag "mRNA_start_NF"; tag "cds_start_NF"; havana_gene "OTTMUSG00000028081.1"; havana_transcript "OTTMUST00000174374.1";
chr17	HAVANA	exon	9219960	9220018	0	+	.	gene_id "ENSMUSG00000023873.14"; transcript_id "ENSMUST00000151609.2"; gene_type "protein_coding"; gene_name "1700010I14Rik"; transcript_type "protein_coding"; transcript_name "1700010I14Rik-203"; exon_number 6; exon_id "ENSMUSE00001290253.2"; level 2; protein_id "ENSMUSP00000118841.2"; transcript_support_level "1"; mgi_id "MGI:1914181"; tag "basic"; tag "appris_principal_2"; tag "CCDS"; ccdsid "CCDS28385.2"; havana_gene "OTTMUSG00000028081.1"; havana_transcript "OTTMUST00000069553.1";
chr17	HAVANA	CDS	9219960	9220018	0	+	1	gene_id "ENSMUSG00000023873.14"; transcript_id "ENSMUST00000151609.2"; gene_type "protein_coding"; gene_name "1700010I14Rik"; transcript_type "protein_coding"; transcript_name "1700010I14Rik-203"; exon_number 6; exon_id "ENSMUSE00001290253.2"; level 2; protein_id "ENSMUSP00000118841.2"; transcript_support_level "1"; mgi_id "MGI:1914181"; tag "basic"; tag "appris_principal_2"; tag "CCDS"; ccdsid "CCDS28385.2"; havana_gene "OTTMUSG00000028081.1"; havana_transcript "OTTMUST00000069553.1";
chr17	HAVANA	exon	9219960	9220018	0	+	.	gene_id "ENSMUSG00000023873.14"; transcript_id "ENSMUST00000232775.2"; gene_type "protein_coding"; gene_name "1700010I14Rik"; transcript_type "protein_coding"; transcript_name "1700010I14Rik-204"; exon_number 6; exon_id "ENSMUSE00001290253.2"; level 2; protein_id "ENSMUSP00000156573.2"; mgi_id "MGI:1914181"; tag "RNA_Seq_supported_only"; tag "basic"; tag "appris_alternative_2"; havana_gene "OTTMUSG00000028081.1"; havana_transcript "OTTMUST00000174375.1";
chr17	HAVANA	CDS	9219960	9220018	0	+	1	gene_id "ENSMUSG00000023873.14"; transcript_id "ENSMUST00000232775.2"; gene_type "protein_coding"; gene_name "1700010I14Rik"; transcript_type "protein_coding"; transcript_name "1700010I14Rik-204"; exon_number 6; exon_id "ENSMUSE00001290253.2"; level 2; protein_id "ENSMUSP00000156573.2"; mgi_id "MGI:1914181"; tag "RNA_Seq_supported_only"; tag "basic"; tag "appris_alternative_2"; havana_gene "OTTMUSG00000028081.1"; havana_transcript "OTTMUST00000174375.1";
chr17	HAVANA	exon	9219960	9220018	0	+	.	gene_id "ENSMUSG00000023873.14"; transcript_id "ENSMUST00000136954.3"; gene_type "protein_coding"; gene_name "1700010I14Rik"; transcript_type "protein_coding"; transcript_name "1700010I14Rik-202"; exon_number 8; exon_id "ENSMUSE00001290253.2"; level 2; protein_id "ENSMUSP00000156639.2"; transcript_support_level "2"; mgi_id "MGI:1914181"; tag "mRNA_end_NF"; tag "cds_end_NF"; havana_gene "OTTMUSG00000028081.1"; havana_transcript "OTTMUST00000090210.1";
chr17	HAVANA	CDS	9219960	9220018	0	+	1	gene_id "ENSMUSG00000023873.14"; transcript_id "ENSMUST00000136954.3"; gene_type "protein_coding"; gene_name "1700010I14Rik"; transcript_type "protein_coding"; transcript_name "1700010I14Rik-202"; exon_number 8; exon_id "ENSMUSE00001290253.2"; level 2; protein_id "ENSMUSP00000156639.2"; transcript_support_level "2"; mgi_id "MGI:1914181"; tag "mRNA_end_NF"; tag "cds_end_NF"; havana_gene "OTTMUSG00000028081.1"; havana_transcript "OTTMUST00000090210.1";
chr17	ENSEMBL_gcm37	exon	9219960	9220018	0.0704331676423176	+	.	gene_id "ENSMUSG00000023873.14"; transcript_id "ENSMUSG00000023873.14_tx_12"; exon_id "chr17_9219960_9220018_+"; exonnum "5"; txlen "1609";
chr17	ENSEMBL_gcm37	exon	9219960	9220018	0.00757614526159182	+	.	gene_id "ENSMUSG00000023873.14"; transcript_id "ENSMUSG00000023873.14_tx_13"; exon_id "chr17_9219960_9220018_+"; exonnum "6"; txlen "5430";
chr17	ENSEMBL_gcm37	exon	9219960	9220018	2.16159417063611	+	.	gene_id "ENSMUSG00000023873.14"; transcript_id "ENSMUSG00000023873.14_tx_2"; exon_id "chr17_9219960_9220018_+"; exonnum "6"; txlen "1734";
chr17	ENSEMBL_gcm37	exon	9219960	9220018	0.297000689612276	+	.	gene_id "ENSMUSG00000023873.14"; transcript_id "ENSMUSG00000023873.14_tx_3"; exon_id "chr17_9219960_9220018_+"; exonnum "6"; txlen "1558";
chr17	ENSEMBL_gcm37	exon	9219960	9220018	0.140393440324283	+	.	gene_id "ENSMUSG00000023873.14"; transcript_id "ENSMUSG00000023873.14_tx_5"; exon_id "chr17_9219960_9220018_+"; exonnum "6"; txlen "1496";
chr17	ENSEMBL_gcm37	exon	9219960	9220018	0.0812056497155221	+	.	gene_id "ENSMUSG00000023873.14"; transcript_id "ENSMUSG00000023873.14_tx_8"; exon_id "chr17_9219960_9220018_+"; exonnum "2"; txlen "754";
chr17	HAVANA	exon	9220602	9220777	0	+	.	gene_id "ENSMUSG00000023873.14"; transcript_id "ENSMUST00000024650.12"; gene_type "protein_coding"; gene_name "1700010I14Rik"; transcript_type "protein_coding"; transcript_name "1700010I14Rik-201"; exon_number 7; exon_id "ENSMUSE00001215152.2"; level 2; protein_id "ENSMUSP00000024650.6"; transcript_support_level "1"; mgi_id "MGI:1914181"; tag "basic"; tag "Ensembl_canonical"; tag "GENCODE_Primary"; tag "appris_alternative_2"; tag "CCDS"; ccdsid "CCDS84275.1"; havana_gene "OTTMUSG00000028081.1"; havana_transcript "OTTMUST00000069552.1";
chr17	HAVANA	CDS	9220602	9220777	0	+	2	gene_id "ENSMUSG00000023873.14"; transcript_id "ENSMUST00000024650.12"; gene_type "protein_coding"; gene_name "1700010I14Rik"; transcript_type "protein_coding"; transcript_name "1700010I14Rik-201"; exon_number 7; exon_id "ENSMUSE00001215152.2"; level 2; protein_id "ENSMUSP00000024650.6"; transcript_support_level "1"; mgi_id "MGI:1914181"; tag "basic"; tag "Ensembl_canonical"; tag "GENCODE_Primary"; tag "appris_alternative_2"; tag "CCDS"; ccdsid "CCDS84275.1"; havana_gene "OTTMUSG00000028081.1"; havana_transcript "OTTMUST00000069552.1";
chr17	HAVANA	exon	9220602	9220777	0	+	.	gene_id "ENSMUSG00000023873.14"; transcript_id "ENSMUST00000233654.2"; gene_type "protein_coding"; gene_name "1700010I14Rik"; transcript_type "nonsense_mediated_decay"; transcript_name "1700010I14Rik-205"; exon_number 7; exon_id "ENSMUSE00001215152.2"; level 2; protein_id "ENSMUSP00000156914.2"; mgi_id "MGI:1914181"; tag "RNA_Seq_supported_only"; tag "mRNA_start_NF"; tag "cds_start_NF"; havana_gene "OTTMUSG00000028081.1"; havana_transcript "OTTMUST00000174374.1";
chr17	HAVANA	CDS	9220602	9220777	0	+	2	gene_id "ENSMUSG00000023873.14"; transcript_id "ENSMUST00000233654.2"; gene_type "protein_coding"; gene_name "1700010I14Rik"; transcript_type "nonsense_mediated_decay"; transcript_name "1700010I14Rik-205"; exon_number 7; exon_id "ENSMUSE00001215152.2"; level 2; protein_id "ENSMUSP00000156914.2"; mgi_id "MGI:1914181"; tag "RNA_Seq_supported_only"; tag "mRNA_start_NF"; tag "cds_start_NF"; havana_gene "OTTMUSG00000028081.1"; havana_transcript "OTTMUST00000174374.1";
chr17	HAVANA	exon	9220602	9220777	0	+	.	gene_id "ENSMUSG00000023873.14"; transcript_id "ENSMUST00000151609.2"; gene_type "protein_coding"; gene_name "1700010I14Rik"; transcript_type "protein_coding"; transcript_name "1700010I14Rik-203"; exon_number 7; exon_id "ENSMUSE00001215152.2"; level 2; protein_id "ENSMUSP00000118841.2"; transcript_support_level "1"; mgi_id "MGI:1914181"; tag "basic"; tag "appris_principal_2"; tag "CCDS"; ccdsid "CCDS28385.2"; havana_gene "OTTMUSG00000028081.1"; havana_transcript "OTTMUST00000069553.1";
chr17	HAVANA	CDS	9220602	9220777	0	+	2	gene_id "ENSMUSG00000023873.14"; transcript_id "ENSMUST00000151609.2"; gene_type "protein_coding"; gene_name "1700010I14Rik"; transcript_type "protein_coding"; transcript_name "1700010I14Rik-203"; exon_number 7; exon_id "ENSMUSE00001215152.2"; level 2; protein_id "ENSMUSP00000118841.2"; transcript_support_level "1"; mgi_id "MGI:1914181"; tag "basic"; tag "appris_principal_2"; tag "CCDS"; ccdsid "CCDS28385.2"; havana_gene "OTTMUSG00000028081.1"; havana_transcript "OTTMUST00000069553.1";
chr17	HAVANA	exon	9220602	9220777	0	+	.	gene_id "ENSMUSG00000023873.14"; transcript_id "ENSMUST00000232775.2"; gene_type "protein_coding"; gene_name "1700010I14Rik"; transcript_type "protein_coding"; transcript_name "1700010I14Rik-204"; exon_number 7; exon_id "ENSMUSE00001215152.2"; level 2; protein_id "ENSMUSP00000156573.2"; mgi_id "MGI:1914181"; tag "RNA_Seq_supported_only"; tag "basic"; tag "appris_alternative_2"; havana_gene "OTTMUSG00000028081.1"; havana_transcript "OTTMUST00000174375.1";
chr17	HAVANA	CDS	9220602	9220777	0	+	2	gene_id "ENSMUSG00000023873.14"; transcript_id "ENSMUST00000232775.2"; gene_type "protein_coding"; gene_name "1700010I14Rik"; transcript_type "protein_coding"; transcript_name "1700010I14Rik-204"; exon_number 7; exon_id "ENSMUSE00001215152.2"; level 2; protein_id "ENSMUSP00000156573.2"; mgi_id "MGI:1914181"; tag "RNA_Seq_supported_only"; tag "basic"; tag "appris_alternative_2"; havana_gene "OTTMUSG00000028081.1"; havana_transcript "OTTMUST00000174375.1";
chr17	HAVANA	exon	9220602	9220777	0	+	.	gene_id "ENSMUSG00000023873.14"; transcript_id "ENSMUST00000136954.3"; gene_type "protein_coding"; gene_name "1700010I14Rik"; transcript_type "protein_coding"; transcript_name "1700010I14Rik-202"; exon_number 9; exon_id "ENSMUSE00001215152.2"; level 2; protein_id "ENSMUSP00000156639.2"; transcript_support_level "2"; mgi_id "MGI:1914181"; tag "mRNA_end_NF"; tag "cds_end_NF"; havana_gene "OTTMUSG00000028081.1"; havana_transcript "OTTMUST00000090210.1";
chr17	HAVANA	CDS	9220602	9220777	0	+	2	gene_id "ENSMUSG00000023873.14"; transcript_id "ENSMUST00000136954.3"; gene_type "protein_coding"; gene_name "1700010I14Rik"; transcript_type "protein_coding"; transcript_name "1700010I14Rik-202"; exon_number 9; exon_id "ENSMUSE00001215152.2"; level 2; protein_id "ENSMUSP00000156639.2"; transcript_support_level "2"; mgi_id "MGI:1914181"; tag "mRNA_end_NF"; tag "cds_end_NF"; havana_gene "OTTMUSG00000028081.1"; havana_transcript "OTTMUST00000090210.1";
chr17	ENSEMBL_gcm37	exon	9220602	9220777	0.0704331676423176	+	.	gene_id "ENSMUSG00000023873.14"; transcript_id "ENSMUSG00000023873.14_tx_12"; exon_id "chr17_9220602_9220777_+"; exonnum "6"; txlen "1609";
chr17	ENSEMBL_gcm37	exon	9220602	9220777	0.00757614526159182	+	.	gene_id "ENSMUSG00000023873.14"; transcript_id "ENSMUSG00000023873.14_tx_13"; exon_id "chr17_9220602_9220777_+"; exonnum "7"; txlen "5430";
chr17	ENSEMBL_gcm37	exon	9220602	9220777	2.16159417063611	+	.	gene_id "ENSMUSG00000023873.14"; transcript_id "ENSMUSG00000023873.14_tx_2"; exon_id "chr17_9220602_9220777_+"; exonnum "7"; txlen "1734";
chr17	ENSEMBL_gcm37	exon	9220602	9220777	0.0812056497155221	+	.	gene_id "ENSMUSG00000023873.14"; transcript_id "ENSMUSG00000023873.14_tx_8"; exon_id "chr17_9220602_9220777_+"; exonnum "3"; txlen "754";
chr17	sragcm37_mid	exon	9223152	9223236	0.0704331676423176	+	.	gene_id "ENSMUSG00000023873.14"; transcript_id "ENSMUSG00000023873.14_tx_12"; exon_id "chr17_9223152_9223236_+"; exonnum "7"; txlen "1609";
chr17	sragcm37_mid	exon	9223152	9223236	2.16159417063611	+	.	gene_id "ENSMUSG00000023873.14"; transcript_id "ENSMUSG00000023873.14_tx_2"; exon_id "chr17_9223152_9223236_+"; exonnum "8"; txlen "1734";
chr17	sragcm37_mid	exon	9223152	9223236	0.297000689612276	+	.	gene_id "ENSMUSG00000023873.14"; transcript_id "ENSMUSG00000023873.14_tx_3"; exon_id "chr17_9223152_9223236_+"; exonnum "7"; txlen "1558";
chr17	sragcm37_mid	exon	9223152	9223236	0.140393440324283	+	.	gene_id "ENSMUSG00000023873.14"; transcript_id "ENSMUSG00000023873.14_tx_5"; exon_id "chr17_9223152_9223236_+"; exonnum "7"; txlen "1496";
chr17	sragcm37_mid	exon	9223152	9223236	0.0812056497155221	+	.	gene_id "ENSMUSG00000023873.14"; transcript_id "ENSMUSG00000023873.14_tx_8"; exon_id "chr17_9223152_9223236_+"; exonnum "4"; txlen "754";
chr17	HAVANA	exon	9224024	9224077	0	+	.	gene_id "ENSMUSG00000023873.14"; transcript_id "ENSMUST00000024650.12"; gene_type "protein_coding"; gene_name "1700010I14Rik"; transcript_type "protein_coding"; transcript_name "1700010I14Rik-201"; exon_number 8; exon_id "ENSMUSE00000136033.2"; level 2; protein_id "ENSMUSP00000024650.6"; transcript_support_level "1"; mgi_id "MGI:1914181"; tag "basic"; tag "Ensembl_canonical"; tag "GENCODE_Primary"; tag "appris_alternative_2"; tag "CCDS"; ccdsid "CCDS84275.1"; havana_gene "OTTMUSG00000028081.1"; havana_transcript "OTTMUST00000069552.1";
chr17	HAVANA	CDS	9224024	9224077	0	+	0	gene_id "ENSMUSG00000023873.14"; transcript_id "ENSMUST00000024650.12"; gene_type "protein_coding"; gene_name "1700010I14Rik"; transcript_type "protein_coding"; transcript_name "1700010I14Rik-201"; exon_number 8; exon_id "ENSMUSE00000136033.2"; level 2; protein_id "ENSMUSP00000024650.6"; transcript_support_level "1"; mgi_id "MGI:1914181"; tag "basic"; tag "Ensembl_canonical"; tag "GENCODE_Primary"; tag "appris_alternative_2"; tag "CCDS"; ccdsid "CCDS84275.1"; havana_gene "OTTMUSG00000028081.1"; havana_transcript "OTTMUST00000069552.1";
chr17	HAVANA	exon	9224024	9224077	0	+	.	gene_id "ENSMUSG00000023873.14"; transcript_id "ENSMUST00000233654.2"; gene_type "protein_coding"; gene_name "1700010I14Rik"; transcript_type "nonsense_mediated_decay"; transcript_name "1700010I14Rik-205"; exon_number 8; exon_id "ENSMUSE00000136033.2"; level 2; protein_id "ENSMUSP00000156914.2"; mgi_id "MGI:1914181"; tag "RNA_Seq_supported_only"; tag "mRNA_start_NF"; tag "cds_start_NF"; havana_gene "OTTMUSG00000028081.1"; havana_transcript "OTTMUST00000174374.1";
chr17	HAVANA	CDS	9224024	9224077	0	+	0	gene_id "ENSMUSG00000023873.14"; transcript_id "ENSMUST00000233654.2"; gene_type "protein_coding"; gene_name "1700010I14Rik"; transcript_type "nonsense_mediated_decay"; transcript_name "1700010I14Rik-205"; exon_number 8; exon_id "ENSMUSE00000136033.2"; level 2; protein_id "ENSMUSP00000156914.2"; mgi_id "MGI:1914181"; tag "RNA_Seq_supported_only"; tag "mRNA_start_NF"; tag "cds_start_NF"; havana_gene "OTTMUSG00000028081.1"; havana_transcript "OTTMUST00000174374.1";
chr17	HAVANA	exon	9224024	9224077	0	+	.	gene_id "ENSMUSG00000023873.14"; transcript_id "ENSMUST00000151609.2"; gene_type "protein_coding"; gene_name "1700010I14Rik"; transcript_type "protein_coding"; transcript_name "1700010I14Rik-203"; exon_number 8; exon_id "ENSMUSE00000136033.2"; level 2; protein_id "ENSMUSP00000118841.2"; transcript_support_level "1"; mgi_id "MGI:1914181"; tag "basic"; tag "appris_principal_2"; tag "CCDS"; ccdsid "CCDS28385.2"; havana_gene "OTTMUSG00000028081.1"; havana_transcript "OTTMUST00000069553.1";
chr17	HAVANA	CDS	9224024	9224077	0	+	0	gene_id "ENSMUSG00000023873.14"; transcript_id "ENSMUST00000151609.2"; gene_type "protein_coding"; gene_name "1700010I14Rik"; transcript_type "protein_coding"; transcript_name "1700010I14Rik-203"; exon_number 8; exon_id "ENSMUSE00000136033.2"; level 2; protein_id "ENSMUSP00000118841.2"; transcript_support_level "1"; mgi_id "MGI:1914181"; tag "basic"; tag "appris_principal_2"; tag "CCDS"; ccdsid "CCDS28385.2"; havana_gene "OTTMUSG00000028081.1"; havana_transcript "OTTMUST00000069553.1";
chr17	HAVANA	exon	9224024	9224077	0	+	.	gene_id "ENSMUSG00000023873.14"; transcript_id "ENSMUST00000232775.2"; gene_type "protein_coding"; gene_name "1700010I14Rik"; transcript_type "protein_coding"; transcript_name "1700010I14Rik-204"; exon_number 8; exon_id "ENSMUSE00000136033.2"; level 2; protein_id "ENSMUSP00000156573.2"; mgi_id "MGI:1914181"; tag "RNA_Seq_supported_only"; tag "basic"; tag "appris_alternative_2"; havana_gene "OTTMUSG00000028081.1"; havana_transcript "OTTMUST00000174375.1";
chr17	HAVANA	CDS	9224024	9224077	0	+	0	gene_id "ENSMUSG00000023873.14"; transcript_id "ENSMUST00000232775.2"; gene_type "protein_coding"; gene_name "1700010I14Rik"; transcript_type "protein_coding"; transcript_name "1700010I14Rik-204"; exon_number 8; exon_id "ENSMUSE00000136033.2"; level 2; protein_id "ENSMUSP00000156573.2"; mgi_id "MGI:1914181"; tag "RNA_Seq_supported_only"; tag "basic"; tag "appris_alternative_2"; havana_gene "OTTMUSG00000028081.1"; havana_transcript "OTTMUST00000174375.1";
chr17	ENSEMBL_gcm37	exon	9224024	9224077	0.0704331676423176	+	.	gene_id "ENSMUSG00000023873.14"; transcript_id "ENSMUSG00000023873.14_tx_12"; exon_id "chr17_9224024_9224077_+"; exonnum "8"; txlen "1609";
chr17	ENSEMBL_gcm37	exon	9224024	9224077	0.00757614526159182	+	.	gene_id "ENSMUSG00000023873.14"; transcript_id "ENSMUSG00000023873.14_tx_13"; exon_id "chr17_9224024_9224077_+"; exonnum "8"; txlen "5430";
chr17	ENSEMBL_gcm37	exon	9224024	9224077	2.16159417063611	+	.	gene_id "ENSMUSG00000023873.14"; transcript_id "ENSMUSG00000023873.14_tx_2"; exon_id "chr17_9224024_9224077_+"; exonnum "9"; txlen "1734";
chr17	ENSEMBL_gcm37	exon	9224024	9224077	0.297000689612276	+	.	gene_id "ENSMUSG00000023873.14"; transcript_id "ENSMUSG00000023873.14_tx_3"; exon_id "chr17_9224024_9224077_+"; exonnum "8"; txlen "1558";
chr17	ENSEMBL_gcm37	exon	9224024	9224077	0.140393440324283	+	.	gene_id "ENSMUSG00000023873.14"; transcript_id "ENSMUSG00000023873.14_tx_5"; exon_id "chr17_9224024_9224077_+"; exonnum "8"; txlen "1496";
chr17	ENSEMBL_gcm37	exon	9224024	9224077	0.0812056497155221	+	.	gene_id "ENSMUSG00000023873.14"; transcript_id "ENSMUSG00000023873.14_tx_8"; exon_id "chr17_9224024_9224077_+"; exonnum "5"; txlen "754";
chr17	HAVANA	exon	9224024	9224095	0	+	.	gene_id "ENSMUSG00000023873.14"; transcript_id "ENSMUST00000136954.3"; gene_type "protein_coding"; gene_name "1700010I14Rik"; transcript_type "protein_coding"; transcript_name "1700010I14Rik-202"; exon_number 10; exon_id "ENSMUSE00000779353.2"; level 2; protein_id "ENSMUSP00000156639.2"; transcript_support_level "2"; mgi_id "MGI:1914181"; tag "mRNA_end_NF"; tag "cds_end_NF"; havana_gene "OTTMUSG00000028081.1"; havana_transcript "OTTMUST00000090210.1";
chr17	HAVANA	CDS	9224024	9224095	0	+	0	gene_id "ENSMUSG00000023873.14"; transcript_id "ENSMUST00000136954.3"; gene_type "protein_coding"; gene_name "1700010I14Rik"; transcript_type "protein_coding"; transcript_name "1700010I14Rik-202"; exon_number 10; exon_id "ENSMUSE00000779353.2"; level 2; protein_id "ENSMUSP00000156639.2"; transcript_support_level "2"; mgi_id "MGI:1914181"; tag "mRNA_end_NF"; tag "cds_end_NF"; havana_gene "OTTMUSG00000028081.1"; havana_transcript "OTTMUST00000090210.1";
chr17	HAVANA	exon	9224525	9224586	0	+	.	gene_id "ENSMUSG00000023873.14"; transcript_id "ENSMUST00000024650.12"; gene_type "protein_coding"; gene_name "1700010I14Rik"; transcript_type "protein_coding"; transcript_name "1700010I14Rik-201"; exon_number 9; exon_id "ENSMUSE00000136030.2"; level 2; protein_id "ENSMUSP00000024650.6"; transcript_support_level "1"; mgi_id "MGI:1914181"; tag "basic"; tag "Ensembl_canonical"; tag "GENCODE_Primary"; tag "appris_alternative_2"; tag "CCDS"; ccdsid "CCDS84275.1"; havana_gene "OTTMUSG00000028081.1"; havana_transcript "OTTMUST00000069552.1";
chr17	HAVANA	CDS	9224525	9224586	0	+	0	gene_id "ENSMUSG00000023873.14"; transcript_id "ENSMUST00000024650.12"; gene_type "protein_coding"; gene_name "1700010I14Rik"; transcript_type "protein_coding"; transcript_name "1700010I14Rik-201"; exon_number 9; exon_id "ENSMUSE00000136030.2"; level 2; protein_id "ENSMUSP00000024650.6"; transcript_support_level "1"; mgi_id "MGI:1914181"; tag "basic"; tag "Ensembl_canonical"; tag "GENCODE_Primary"; tag "appris_alternative_2"; tag "CCDS"; ccdsid "CCDS84275.1"; havana_gene "OTTMUSG00000028081.1"; havana_transcript "OTTMUST00000069552.1";
chr17	HAVANA	exon	9224525	9224586	0	+	.	gene_id "ENSMUSG00000023873.14"; transcript_id "ENSMUST00000233654.2"; gene_type "protein_coding"; gene_name "1700010I14Rik"; transcript_type "nonsense_mediated_decay"; transcript_name "1700010I14Rik-205"; exon_number 9; exon_id "ENSMUSE00000136030.2"; level 2; protein_id "ENSMUSP00000156914.2"; mgi_id "MGI:1914181"; tag "RNA_Seq_supported_only"; tag "mRNA_start_NF"; tag "cds_start_NF"; havana_gene "OTTMUSG00000028081.1"; havana_transcript "OTTMUST00000174374.1";
chr17	HAVANA	CDS	9224525	9224586	0	+	0	gene_id "ENSMUSG00000023873.14"; transcript_id "ENSMUST00000233654.2"; gene_type "protein_coding"; gene_name "1700010I14Rik"; transcript_type "nonsense_mediated_decay"; transcript_name "1700010I14Rik-205"; exon_number 9; exon_id "ENSMUSE00000136030.2"; level 2; protein_id "ENSMUSP00000156914.2"; mgi_id "MGI:1914181"; tag "RNA_Seq_supported_only"; tag "mRNA_start_NF"; tag "cds_start_NF"; havana_gene "OTTMUSG00000028081.1"; havana_transcript "OTTMUST00000174374.1";
chr17	HAVANA	exon	9224525	9224586	0	+	.	gene_id "ENSMUSG00000023873.14"; transcript_id "ENSMUST00000151609.2"; gene_type "protein_coding"; gene_name "1700010I14Rik"; transcript_type "protein_coding"; transcript_name "1700010I14Rik-203"; exon_number 9; exon_id "ENSMUSE00000136030.2"; level 2; protein_id "ENSMUSP00000118841.2"; transcript_support_level "1"; mgi_id "MGI:1914181"; tag "basic"; tag "appris_principal_2"; tag "CCDS"; ccdsid "CCDS28385.2"; havana_gene "OTTMUSG00000028081.1"; havana_transcript "OTTMUST00000069553.1";
chr17	HAVANA	CDS	9224525	9224586	0	+	0	gene_id "ENSMUSG00000023873.14"; transcript_id "ENSMUST00000151609.2"; gene_type "protein_coding"; gene_name "1700010I14Rik"; transcript_type "protein_coding"; transcript_name "1700010I14Rik-203"; exon_number 9; exon_id "ENSMUSE00000136030.2"; level 2; protein_id "ENSMUSP00000118841.2"; transcript_support_level "1"; mgi_id "MGI:1914181"; tag "basic"; tag "appris_principal_2"; tag "CCDS"; ccdsid "CCDS28385.2"; havana_gene "OTTMUSG00000028081.1"; havana_transcript "OTTMUST00000069553.1";
chr17	HAVANA	exon	9224525	9224586	0	+	.	gene_id "ENSMUSG00000023873.14"; transcript_id "ENSMUST00000232775.2"; gene_type "protein_coding"; gene_name "1700010I14Rik"; transcript_type "protein_coding"; transcript_name "1700010I14Rik-204"; exon_number 9; exon_id "ENSMUSE00000136030.2"; level 2; protein_id "ENSMUSP00000156573.2"; mgi_id "MGI:1914181"; tag "RNA_Seq_supported_only"; tag "basic"; tag "appris_alternative_2"; havana_gene "OTTMUSG00000028081.1"; havana_transcript "OTTMUST00000174375.1";
chr17	HAVANA	CDS	9224525	9224586	0	+	0	gene_id "ENSMUSG00000023873.14"; transcript_id "ENSMUST00000232775.2"; gene_type "protein_coding"; gene_name "1700010I14Rik"; transcript_type "protein_coding"; transcript_name "1700010I14Rik-204"; exon_number 9; exon_id "ENSMUSE00000136030.2"; level 2; protein_id "ENSMUSP00000156573.2"; mgi_id "MGI:1914181"; tag "RNA_Seq_supported_only"; tag "basic"; tag "appris_alternative_2"; havana_gene "OTTMUSG00000028081.1"; havana_transcript "OTTMUST00000174375.1";
chr17	ENSEMBL_gcm37	exon	9224525	9224586	0.0704331676423176	+	.	gene_id "ENSMUSG00000023873.14"; transcript_id "ENSMUSG00000023873.14_tx_12"; exon_id "chr17_9224525_9224586_+"; exonnum "9"; txlen "1609";
chr17	ENSEMBL_gcm37	exon	9224525	9224586	0.00757614526159182	+	.	gene_id "ENSMUSG00000023873.14"; transcript_id "ENSMUSG00000023873.14_tx_13"; exon_id "chr17_9224525_9224586_+"; exonnum "9"; txlen "5430";
chr17	ENSEMBL_gcm37	exon	9224525	9224586	2.16159417063611	+	.	gene_id "ENSMUSG00000023873.14"; transcript_id "ENSMUSG00000023873.14_tx_2"; exon_id "chr17_9224525_9224586_+"; exonnum "10"; txlen "1734";
chr17	ENSEMBL_gcm37	exon	9224525	9224586	0.297000689612276	+	.	gene_id "ENSMUSG00000023873.14"; transcript_id "ENSMUSG00000023873.14_tx_3"; exon_id "chr17_9224525_9224586_+"; exonnum "9"; txlen "1558";
chr17	ENSEMBL_gcm37	exon	9224525	9224586	0.0812056497155221	+	.	gene_id "ENSMUSG00000023873.14"; transcript_id "ENSMUSG00000023873.14_tx_8"; exon_id "chr17_9224525_9224586_+"; exonnum "6"; txlen "754";
chr17	HAVANA	CDS	9226729	9226816	0	+	1	gene_id "ENSMUSG00000023873.14"; transcript_id "ENSMUST00000233654.2"; gene_type "protein_coding"; gene_name "1700010I14Rik"; transcript_type "nonsense_mediated_decay"; transcript_name "1700010I14Rik-205"; exon_number 10; exon_id "ENSMUSE00001450055.2"; level 2; protein_id "ENSMUSP00000156914.2"; mgi_id "MGI:1914181"; tag "RNA_Seq_supported_only"; tag "mRNA_start_NF"; tag "cds_start_NF"; havana_gene "OTTMUSG00000028081.1"; havana_transcript "OTTMUST00000174374.1";
chr17	HAVANA	CDS	9226729	9226816	0	+	1	gene_id "ENSMUSG00000023873.14"; transcript_id "ENSMUST00000151609.2"; gene_type "protein_coding"; gene_name "1700010I14Rik"; transcript_type "protein_coding"; transcript_name "1700010I14Rik-203"; exon_number 10; exon_id "ENSMUSE00000757398.2"; level 2; protein_id "ENSMUSP00000118841.2"; transcript_support_level "1"; mgi_id "MGI:1914181"; tag "basic"; tag "appris_principal_2"; tag "CCDS"; ccdsid "CCDS28385.2"; havana_gene "OTTMUSG00000028081.1"; havana_transcript "OTTMUST00000069553.1";
chr17	HAVANA	CDS	9226729	9226816	0	+	1	gene_id "ENSMUSG00000023873.14"; transcript_id "ENSMUST00000232775.2"; gene_type "protein_coding"; gene_name "1700010I14Rik"; transcript_type "protein_coding"; transcript_name "1700010I14Rik-204"; exon_number 10; exon_id "ENSMUSE00001448332.2"; level 2; protein_id "ENSMUSP00000156573.2"; mgi_id "MGI:1914181"; tag "RNA_Seq_supported_only"; tag "basic"; tag "appris_alternative_2"; havana_gene "OTTMUSG00000028081.1"; havana_transcript "OTTMUST00000174375.1";
chr17	HAVANA	exon	9226729	9226946	0	+	.	gene_id "ENSMUSG00000023873.14"; transcript_id "ENSMUST00000233654.2"; gene_type "protein_coding"; gene_name "1700010I14Rik"; transcript_type "nonsense_mediated_decay"; transcript_name "1700010I14Rik-205"; exon_number 10; exon_id "ENSMUSE00001450055.2"; level 2; protein_id "ENSMUSP00000156914.2"; mgi_id "MGI:1914181"; tag "RNA_Seq_supported_only"; tag "mRNA_start_NF"; tag "cds_start_NF"; havana_gene "OTTMUSG00000028081.1"; havana_transcript "OTTMUST00000174374.1";
chr17	ENSEMBL_gcm37	exon	9226729	9226946	0.0704331676423176	+	.	gene_id "ENSMUSG00000023873.14"; transcript_id "ENSMUSG00000023873.14_tx_12"; exon_id "chr17_9226729_9226946_+"; exonnum "10"; txlen "1609";
chr17	ENSEMBL_gcm37	exon	9226729	9226946	0.00757614526159182	+	.	gene_id "ENSMUSG00000023873.14"; transcript_id "ENSMUSG00000023873.14_tx_13"; exon_id "chr17_9226729_9226946_+"; exonnum "10"; txlen "5430";
chr17	ENSEMBL_gcm37	exon	9226729	9226946	2.16159417063611	+	.	gene_id "ENSMUSG00000023873.14"; transcript_id "ENSMUSG00000023873.14_tx_2"; exon_id "chr17_9226729_9226946_+"; exonnum "11"; txlen "1734";
chr17	ENSEMBL_gcm37	exon	9226729	9226946	0.297000689612276	+	.	gene_id "ENSMUSG00000023873.14"; transcript_id "ENSMUSG00000023873.14_tx_3"; exon_id "chr17_9226729_9226946_+"; exonnum "10"; txlen "1558";
chr17	ENSEMBL_gcm37	exon	9226729	9226946	0.140393440324283	+	.	gene_id "ENSMUSG00000023873.14"; transcript_id "ENSMUSG00000023873.14_tx_5"; exon_id "chr17_9226729_9226946_+"; exonnum "9"; txlen "1496";
chr17	ENSEMBL_gcm37	exon	9226729	9226946	0.0812056497155221	+	.	gene_id "ENSMUSG00000023873.14"; transcript_id "ENSMUSG00000023873.14_tx_8"; exon_id "chr17_9226729_9226946_+"; exonnum "7"; txlen "754";
chr17	HAVANA	exon	9226729	9227150	0	+	.	gene_id "ENSMUSG00000023873.14"; transcript_id "ENSMUST00000151609.2"; gene_type "protein_coding"; gene_name "1700010I14Rik"; transcript_type "protein_coding"; transcript_name "1700010I14Rik-203"; exon_number 10; exon_id "ENSMUSE00000757398.2"; level 2; protein_id "ENSMUSP00000118841.2"; transcript_support_level "1"; mgi_id "MGI:1914181"; tag "basic"; tag "appris_principal_2"; tag "CCDS"; ccdsid "CCDS28385.2"; havana_gene "OTTMUSG00000028081.1"; havana_transcript "OTTMUST00000069553.1";
chr17	HAVANA	exon	9226729	9227151	0	+	.	gene_id "ENSMUSG00000023873.14"; transcript_id "ENSMUST00000232775.2"; gene_type "protein_coding"; gene_name "1700010I14Rik"; transcript_type "protein_coding"; transcript_name "1700010I14Rik-204"; exon_number 10; exon_id "ENSMUSE00001448332.2"; level 2; protein_id "ENSMUSP00000156573.2"; mgi_id "MGI:1914181"; tag "RNA_Seq_supported_only"; tag "basic"; tag "appris_alternative_2"; havana_gene "OTTMUSG00000028081.1"; havana_transcript "OTTMUST00000174375.1";
chr17	HAVANA	stop_codon	9226817	9226819	0	+	0	gene_id "ENSMUSG00000023873.14"; transcript_id "ENSMUST00000233654.2"; gene_type "protein_coding"; gene_name "1700010I14Rik"; transcript_type "nonsense_mediated_decay"; transcript_name "1700010I14Rik-205"; exon_number 10; exon_id "ENSMUSE00001450055.2"; level 2; protein_id "ENSMUSP00000156914.2"; mgi_id "MGI:1914181"; tag "RNA_Seq_supported_only"; tag "mRNA_start_NF"; tag "cds_start_NF"; havana_gene "OTTMUSG00000028081.1"; havana_transcript "OTTMUST00000174374.1";
chr17	HAVANA	stop_codon	9226817	9226819	0	+	0	gene_id "ENSMUSG00000023873.14"; transcript_id "ENSMUST00000151609.2"; gene_type "protein_coding"; gene_name "1700010I14Rik"; transcript_type "protein_coding"; transcript_name "1700010I14Rik-203"; exon_number 10; exon_id "ENSMUSE00000757398.2"; level 2; protein_id "ENSMUSP00000118841.2"; transcript_support_level "1"; mgi_id "MGI:1914181"; tag "basic"; tag "appris_principal_2"; tag "CCDS"; ccdsid "CCDS28385.2"; havana_gene "OTTMUSG00000028081.1"; havana_transcript "OTTMUST00000069553.1";
chr17	HAVANA	stop_codon	9226817	9226819	0	+	0	gene_id "ENSMUSG00000023873.14"; transcript_id "ENSMUST00000232775.2"; gene_type "protein_coding"; gene_name "1700010I14Rik"; transcript_type "protein_coding"; transcript_name "1700010I14Rik-204"; exon_number 10; exon_id "ENSMUSE00001448332.2"; level 2; protein_id "ENSMUSP00000156573.2"; mgi_id "MGI:1914181"; tag "RNA_Seq_supported_only"; tag "basic"; tag "appris_alternative_2"; havana_gene "OTTMUSG00000028081.1"; havana_transcript "OTTMUST00000174375.1";
chr17	HAVANA	UTR	9226817	9226946	0	+	.	gene_id "ENSMUSG00000023873.14"; transcript_id "ENSMUST00000233654.2"; gene_type "protein_coding"; gene_name "1700010I14Rik"; transcript_type "nonsense_mediated_decay"; transcript_name "1700010I14Rik-205"; exon_number 10; exon_id "ENSMUSE00001450055.2"; level 2; protein_id "ENSMUSP00000156914.2"; mgi_id "MGI:1914181"; tag "RNA_Seq_supported_only"; tag "mRNA_start_NF"; tag "cds_start_NF"; havana_gene "OTTMUSG00000028081.1"; havana_transcript "OTTMUST00000174374.1";
chr17	HAVANA	UTR	9226817	9227150	0	+	.	gene_id "ENSMUSG00000023873.14"; transcript_id "ENSMUST00000151609.2"; gene_type "protein_coding"; gene_name "1700010I14Rik"; transcript_type "protein_coding"; transcript_name "1700010I14Rik-203"; exon_number 10; exon_id "ENSMUSE00000757398.2"; level 2; protein_id "ENSMUSP00000118841.2"; transcript_support_level "1"; mgi_id "MGI:1914181"; tag "basic"; tag "appris_principal_2"; tag "CCDS"; ccdsid "CCDS28385.2"; havana_gene "OTTMUSG00000028081.1"; havana_transcript "OTTMUST00000069553.1";
chr17	HAVANA	UTR	9226817	9227151	0	+	.	gene_id "ENSMUSG00000023873.14"; transcript_id "ENSMUST00000232775.2"; gene_type "protein_coding"; gene_name "1700010I14Rik"; transcript_type "protein_coding"; transcript_name "1700010I14Rik-204"; exon_number 10; exon_id "ENSMUSE00001448332.2"; level 2; protein_id "ENSMUSP00000156573.2"; mgi_id "MGI:1914181"; tag "RNA_Seq_supported_only"; tag "basic"; tag "appris_alternative_2"; havana_gene "OTTMUSG00000028081.1"; havana_transcript "OTTMUST00000174375.1";
chr17	HAVANA	CDS	9226838	9227042	0	+	1	gene_id "ENSMUSG00000023873.14"; transcript_id "ENSMUST00000024650.12"; gene_type "protein_coding"; gene_name "1700010I14Rik"; transcript_type "protein_coding"; transcript_name "1700010I14Rik-201"; exon_number 10; exon_id "ENSMUSE00000136034.5"; level 2; protein_id "ENSMUSP00000024650.6"; transcript_support_level "1"; mgi_id "MGI:1914181"; tag "basic"; tag "Ensembl_canonical"; tag "GENCODE_Primary"; tag "appris_alternative_2"; tag "CCDS"; ccdsid "CCDS84275.1"; havana_gene "OTTMUSG00000028081.1"; havana_transcript "OTTMUST00000069552.1";
chr17	HAVANA	exon	9226838	9227151	0	+	.	gene_id "ENSMUSG00000023873.14"; transcript_id "ENSMUST00000024650.12"; gene_type "protein_coding"; gene_name "1700010I14Rik"; transcript_type "protein_coding"; transcript_name "1700010I14Rik-201"; exon_number 10; exon_id "ENSMUSE00000136034.5"; level 2; protein_id "ENSMUSP00000024650.6"; transcript_support_level "1"; mgi_id "MGI:1914181"; tag "basic"; tag "Ensembl_canonical"; tag "GENCODE_Primary"; tag "appris_alternative_2"; tag "CCDS"; ccdsid "CCDS84275.1"; havana_gene "OTTMUSG00000028081.1"; havana_transcript "OTTMUST00000069552.1";
chr17	HAVANA	stop_codon	9227043	9227045	0	+	0	gene_id "ENSMUSG00000023873.14"; transcript_id "ENSMUST00000024650.12"; gene_type "protein_coding"; gene_name "1700010I14Rik"; transcript_type "protein_coding"; transcript_name "1700010I14Rik-201"; exon_number 10; exon_id "ENSMUSE00000136034.5"; level 2; protein_id "ENSMUSP00000024650.6"; transcript_support_level "1"; mgi_id "MGI:1914181"; tag "basic"; tag "Ensembl_canonical"; tag "GENCODE_Primary"; tag "appris_alternative_2"; tag "CCDS"; ccdsid "CCDS84275.1"; havana_gene "OTTMUSG00000028081.1"; havana_transcript "OTTMUST00000069552.1";
chr17	HAVANA	UTR	9227043	9227151	0	+	.	gene_id "ENSMUSG00000023873.14"; transcript_id "ENSMUST00000024650.12"; gene_type "protein_coding"; gene_name "1700010I14Rik"; transcript_type "protein_coding"; transcript_name "1700010I14Rik-201"; exon_number 10; exon_id "ENSMUSE00000136034.5"; level 2; protein_id "ENSMUSP00000024650.6"; transcript_support_level "1"; mgi_id "MGI:1914181"; tag "basic"; tag "Ensembl_canonical"; tag "GENCODE_Primary"; tag "appris_alternative_2"; tag "CCDS"; ccdsid "CCDS84275.1"; havana_gene "OTTMUSG00000028081.1"; havana_transcript "OTTMUST00000069552.1";
chr17	HAVANA	exon	9230331	9230440	0	+	.	gene_id "ENSMUSG00000023873.14"; transcript_id "ENSMUST00000233654.2"; gene_type "protein_coding"; gene_name "1700010I14Rik"; transcript_type "nonsense_mediated_decay"; transcript_name "1700010I14Rik-205"; exon_number 11; exon_id "ENSMUSE00001451077.2"; level 2; protein_id "ENSMUSP00000156914.2"; mgi_id "MGI:1914181"; tag "RNA_Seq_supported_only"; tag "mRNA_start_NF"; tag "cds_start_NF"; havana_gene "OTTMUSG00000028081.1"; havana_transcript "OTTMUST00000174374.1";
chr17	HAVANA	UTR	9230331	9230440	0	+	.	gene_id "ENSMUSG00000023873.14"; transcript_id "ENSMUST00000233654.2"; gene_type "protein_coding"; gene_name "1700010I14Rik"; transcript_type "nonsense_mediated_decay"; transcript_name "1700010I14Rik-205"; exon_number 11; exon_id "ENSMUSE00001451077.2"; level 2; protein_id "ENSMUSP00000156914.2"; mgi_id "MGI:1914181"; tag "RNA_Seq_supported_only"; tag "mRNA_start_NF"; tag "cds_start_NF"; havana_gene "OTTMUSG00000028081.1"; havana_transcript "OTTMUST00000174374.1";
chr17	HAVANA	exon	9230726	9230781	0	+	.	gene_id "ENSMUSG00000023873.14"; transcript_id "ENSMUST00000233654.2"; gene_type "protein_coding"; gene_name "1700010I14Rik"; transcript_type "nonsense_mediated_decay"; transcript_name "1700010I14Rik-205"; exon_number 12; exon_id "ENSMUSE00001448368.2"; level 2; protein_id "ENSMUSP00000156914.2"; mgi_id "MGI:1914181"; tag "RNA_Seq_supported_only"; tag "mRNA_start_NF"; tag "cds_start_NF"; havana_gene "OTTMUSG00000028081.1"; havana_transcript "OTTMUST00000174374.1";
chr17	HAVANA	UTR	9230726	9230781	0	+	.	gene_id "ENSMUSG00000023873.14"; transcript_id "ENSMUST00000233654.2"; gene_type "protein_coding"; gene_name "1700010I14Rik"; transcript_type "nonsense_mediated_decay"; transcript_name "1700010I14Rik-205"; exon_number 12; exon_id "ENSMUSE00001448368.2"; level 2; protein_id "ENSMUSP00000156914.2"; mgi_id "MGI:1914181"; tag "RNA_Seq_supported_only"; tag "mRNA_start_NF"; tag "cds_start_NF"; havana_gene "OTTMUSG00000028081.1"; havana_transcript "OTTMUST00000174374.1";
chr17	sragcm37_es	exon	9310861	9310934	0.0728044589335574	+	.	gene_id "ENSMUSG00000023873.14"; transcript_id "ENSMUSG00000023873.14_tx_11"; exon_id "chr17_9310861_9310934_+"; exonnum "1"; txlen "2999";
chr17	sragcm37_mid	exon	9321478	9321988	0.0728044589335574	+	.	gene_id "ENSMUSG00000023873.14"; transcript_id "ENSMUSG00000023873.14_tx_11"; exon_id "chr17_9321478_9321988_+"; exonnum "2"; txlen "2999";
chr17	sragcm37_mid	exon	9321478	9321988	0.00757614526159182	+	.	gene_id "ENSMUSG00000023873.14"; transcript_id "ENSMUSG00000023873.14_tx_13"; exon_id "chr17_9321478_9321988_+"; exonnum "11"; txlen "5430";
chr17	HAVANA	gene	9321510	9321964	0	+	.	gene_id "ENSMUSG00000117205.2"; gene_type "processed_pseudogene"; gene_name "Rps18-ps7"; level 2; mgi_id "MGI:6434103"; havana_gene "OTTMUSG00000072094.1";
chr17	HAVANA	transcript	9321510	9321964	0	+	.	gene_id "ENSMUSG00000117205.2"; transcript_id "ENSMUST00000233704.2"; gene_type "processed_pseudogene"; gene_name "Rps18-ps7"; transcript_type "processed_pseudogene"; transcript_name "Rps18-ps7-201"; level 2; mgi_id "MGI:6434103"; ont "PGO:0000004"; tag "basic"; tag "Ensembl_canonical"; tag "GENCODE_Primary"; havana_gene "OTTMUSG00000072094.1"; havana_transcript "OTTMUST00000174384.1";
chr17	HAVANA	exon	9321510	9321964	0	+	.	gene_id "ENSMUSG00000117205.2"; transcript_id "ENSMUST00000233704.2"; gene_type "processed_pseudogene"; gene_name "Rps18-ps7"; transcript_type "processed_pseudogene"; transcript_name "Rps18-ps7-201"; exon_number 1; exon_id "ENSMUSE00001449892.2"; level 2; mgi_id "MGI:6434103"; ont "PGO:0000004"; tag "basic"; tag "Ensembl_canonical"; tag "GENCODE_Primary"; havana_gene "OTTMUSG00000072094.1"; havana_transcript "OTTMUST00000174384.1";
chr17	sragcm37_mid	exon	9324550	9326963	0.0728044589335574	+	.	gene_id "ENSMUSG00000023873.14"; transcript_id "ENSMUSG00000023873.14_tx_11"; exon_id "chr17_9324550_9326963_+"; exonnum "3"; txlen "2999";
chr17	sragcm37_mid	exon	9324550	9326963	0.00757614526159182	+	.	gene_id "ENSMUSG00000023873.14"; transcript_id "ENSMUSG00000023873.14_tx_13"; exon_id "chr17_9324550_9326963_+"; exonnum "12"; txlen "5430";
chr17	sragcm37_mid	exon	9330289	9330378	0.00757614526159182	+	.	gene_id "ENSMUSG00000023873.14"; transcript_id "ENSMUSG00000023873.14_tx_13"; exon_id "chr17_9330289_9330378_+"; exonnum "13"; txlen "5430";
chr17	sragcm37_mid	exon	9331152	9331219	0.00757614526159182	+	.	gene_id "ENSMUSG00000023873.14"; transcript_id "ENSMUSG00000023873.14_tx_13"; exon_id "chr17_9331152_9331219_+"; exonnum "14"; txlen "5430";
chr17	sragcm37_mid	exon	9334966	9335025	0.00757614526159182	+	.	gene_id "ENSMUSG00000023873.14"; transcript_id "ENSMUSG00000023873.14_tx_13"; exon_id "chr17_9334966_9335025_+"; exonnum "15"; txlen "5430";
chr17	sragcm37_mid	exon	9335153	9335308	0.00757614526159182	+	.	gene_id "ENSMUSG00000023873.14"; transcript_id "ENSMUSG00000023873.14_tx_13"; exon_id "chr17_9335153_9335308_+"; exonnum "16"; txlen "5430";
chr17	sragcm37_mid	exon	9335397	9335465	0.00757614526159182	+	.	gene_id "ENSMUSG00000023873.14"; transcript_id "ENSMUSG00000023873.14_tx_13"; exon_id "chr17_9335397_9335465_+"; exonnum "17"; txlen "5430";
chr17	sragcm37_ss	exon	9336788	9337200	0.00757614526159182	+	.	gene_id "ENSMUSG00000023873.14"; transcript_id "ENSMUSG00000023873.14_tx_13"; exon_id "chr17_9336788_9337200_+"; exonnum "18"; txlen "5430";
chr17	sragcm37_es	exon	9364655	9364920	0.0897785207102729	+	.	gene_id "ENSMUSG00000117026.2"; transcript_id "ENSMUSG00000117026.2_tx_11"; exon_id "chr17_9364655_9364920_+"; exonnum "1"; txlen "899";
chr17	sragcm37_es	exon	9364655	9364920	0.0821519692166738	+	.	gene_id "ENSMUSG00000117026.2"; transcript_id "ENSMUSG00000117026.2_tx_12"; exon_id "chr17_9364655_9364920_+"; exonnum "1"; txlen "629";
chr17	sragcm37_es	exon	9364655	9364920	0.0103522279074029	+	.	gene_id "ENSMUSG00000117026.2"; transcript_id "ENSMUSG00000117026.2_tx_14"; exon_id "chr17_9364655_9364920_+"; exonnum "1"; txlen "1374";
chr17	sragcm37_es	exon	9364655	9364920	0.00139274772859558	+	.	gene_id "ENSMUSG00000117026.2"; transcript_id "ENSMUSG00000117026.2_tx_15"; exon_id "chr17_9364655_9364920_+"; exonnum "1"; txlen "1189";
chr17	sragcm37_es	exon	9364655	9364920	0.238289837767806	+	.	gene_id "ENSMUSG00000117026.2"; transcript_id "ENSMUSG00000117026.2_tx_7"; exon_id "chr17_9364655_9364920_+"; exonnum "1"; txlen "509";
chr17	sragcm37_mid	exon	9375384	9375503	0.0821519692166738	+	.	gene_id "ENSMUSG00000117026.2"; transcript_id "ENSMUSG00000117026.2_tx_12"; exon_id "chr17_9375384_9375503_+"; exonnum "2"; txlen "629";
chr17	sragcm37_ss	exon	9377408	9377650	0.0821519692166738	+	.	gene_id "ENSMUSG00000117026.2"; transcript_id "ENSMUSG00000117026.2_tx_12"; exon_id "chr17_9377408_9377650_+"; exonnum "3"; txlen "629";
chr17	sragcm37_ss	exon	9377408	9377650	0.238289837767806	+	.	gene_id "ENSMUSG00000117026.2"; transcript_id "ENSMUSG00000117026.2_tx_7"; exon_id "chr17_9377408_9377650_+"; exonnum "2"; txlen "509";
chr17	sragcm37_mid	exon	9380821	9380950	0.0103522279074029	+	.	gene_id "ENSMUSG00000117026.2"; transcript_id "ENSMUSG00000117026.2_tx_14"; exon_id "chr17_9380821_9380950_+"; exonnum "2"; txlen "1374";
chr17	sragcm37_mid	exon	9380821	9380950	0.00139274772859558	+	.	gene_id "ENSMUSG00000117026.2"; transcript_id "ENSMUSG00000117026.2_tx_15"; exon_id "chr17_9380821_9380950_+"; exonnum "2"; txlen "1189";
chr17	sragcm37_mid	exon	9382851	9383169	0.0897785207102729	+	.	gene_id "ENSMUSG00000117026.2"; transcript_id "ENSMUSG00000117026.2_tx_11"; exon_id "chr17_9382851_9383169_+"; exonnum "2"; txlen "899";
chr17	sragcm37_mid	exon	9382851	9383169	0.0103522279074029	+	.	gene_id "ENSMUSG00000117026.2"; transcript_id "ENSMUSG00000117026.2_tx_14"; exon_id "chr17_9382851_9383169_+"; exonnum "3"; txlen "1374";
chr17	sragcm37_mid	exon	9382851	9383169	0.00139274772859558	+	.	gene_id "ENSMUSG00000117026.2"; transcript_id "ENSMUSG00000117026.2_tx_15"; exon_id "chr17_9382851_9383169_+"; exonnum "3"; txlen "1189";
chr17	sragcm37_mid	exon	9383538	9383882	0.0103522279074029	+	.	gene_id "ENSMUSG00000117026.2"; transcript_id "ENSMUSG00000117026.2_tx_14"; exon_id "chr17_9383538_9383882_+"; exonnum "4"; txlen "1374";
chr17	sragcm37_mid	exon	9383538	9383882	0.00139274772859558	+	.	gene_id "ENSMUSG00000117026.2"; transcript_id "ENSMUSG00000117026.2_tx_15"; exon_id "chr17_9383538_9383882_+"; exonnum "4"; txlen "1189";
chr17	sragcm37_ss	exon	9386138	9386266	0.00139274772859558	+	.	gene_id "ENSMUSG00000117026.2"; transcript_id "ENSMUSG00000117026.2_tx_15"; exon_id "chr17_9386138_9386266_+"; exonnum "5"; txlen "1189";
chr17	sragcm37_ss	exon	9393651	9393964	0.0897785207102729	+	.	gene_id "ENSMUSG00000117026.2"; transcript_id "ENSMUSG00000117026.2_tx_11"; exon_id "chr17_9393651_9393964_+"; exonnum "3"; txlen "899";
chr17	sragcm37_ss	exon	9393651	9393964	0.0103522279074029	+	.	gene_id "ENSMUSG00000117026.2"; transcript_id "ENSMUSG00000117026.2_tx_14"; exon_id "chr17_9393651_9393964_+"; exonnum "5"; txlen "1374";
chr17	HAVANA	exon	9407958	9408067	0	+	.	gene_id "ENSMUSG00000117026.2"; transcript_id "ENSMUST00000233443.2"; gene_type "lncRNA"; gene_name "C87487"; transcript_type "lncRNA"; transcript_name "C87487-201"; exon_number 1; exon_id "ENSMUSE00001448926.2"; level 2; mgi_id "MGI:2147149"; tag "basic"; tag "Ensembl_canonical"; tag "GENCODE_Primary"; havana_gene "OTTMUSG00000072097.1"; havana_transcript "OTTMUST00000174387.1";
chr17	HAVANA	gene	9407958	9442496	0	+	.	gene_id "ENSMUSG00000117026.2"; gene_type "lncRNA"; gene_name "C87487"; level 2; mgi_id "MGI:2147149"; havana_gene "OTTMUSG00000072097.1";
chr17	HAVANA	transcript	9407958	9442496	0	+	.	gene_id "ENSMUSG00000117026.2"; transcript_id "ENSMUST00000233443.2"; gene_type "lncRNA"; gene_name "C87487"; transcript_type "lncRNA"; transcript_name "C87487-201"; level 2; mgi_id "MGI:2147149"; tag "basic"; tag "Ensembl_canonical"; tag "GENCODE_Primary"; havana_gene "OTTMUSG00000072097.1"; havana_transcript "OTTMUST00000174387.1";
chr17	HAVANA	exon	9407979	9408067	0	+	.	gene_id "ENSMUSG00000117026.2"; transcript_id "ENSMUST00000233515.2"; gene_type "lncRNA"; gene_name "C87487"; transcript_type "lncRNA"; transcript_name "C87487-202"; exon_number 1; exon_id "ENSMUSE00001450019.2"; level 2; mgi_id "MGI:2147149"; havana_gene "OTTMUSG00000072097.1"; havana_transcript "OTTMUST00000174388.1";
chr17	ENSEMBL_gcm37	exon	9407979	9408067	0.289288801471762	+	.	gene_id "ENSMUSG00000117026.2"; transcript_id "ENSMUSG00000117026.2_tx_5"; exon_id "chr17_9407979_9408067_+"; exonnum "1"; txlen "530";
chr17	HAVANA	transcript	9407979	9442480	0	+	.	gene_id "ENSMUSG00000117026.2"; transcript_id "ENSMUST00000233515.2"; gene_type "lncRNA"; gene_name "C87487"; transcript_type "lncRNA"; transcript_name "C87487-202"; level 2; mgi_id "MGI:2147149"; havana_gene "OTTMUSG00000072097.1"; havana_transcript "OTTMUST00000174388.1";
chr17	sragcm37_es	exon	9413795	9413943	0.068770593445171	+	.	gene_id "ENSMUSG00000117026.2"; transcript_id "ENSMUSG00000117026.2_tx_13"; exon_id "chr17_9413795_9413943_+"; exonnum "1"; txlen "518";
chr17	sragcm37_es	exon	9413795	9413943	0.259756706762473	+	.	gene_id "ENSMUSG00000117026.2"; transcript_id "ENSMUSG00000117026.2_tx_6"; exon_id "chr17_9413795_9413943_+"; exonnum "1"; txlen "817";
chr17	HAVANA	exon	9425342	9425413	0	+	.	gene_id "ENSMUSG00000117026.2"; transcript_id "ENSMUST00000233515.2"; gene_type "lncRNA"; gene_name "C87487"; transcript_type "lncRNA"; transcript_name "C87487-202"; exon_number 2; exon_id "ENSMUSE00001448940.2"; level 2; mgi_id "MGI:2147149"; havana_gene "OTTMUSG00000072097.1"; havana_transcript "OTTMUST00000174388.1";
chr17	ENSEMBL_gcm37	exon	9425342	9425413	0.289288801471762	+	.	gene_id "ENSMUSG00000117026.2"; transcript_id "ENSMUSG00000117026.2_tx_5"; exon_id "chr17_9425342_9425413_+"; exonnum "2"; txlen "530";
chr17	sragcm37_ss	exon	9426318	9426686	0.068770593445171	+	.	gene_id "ENSMUSG00000117026.2"; transcript_id "ENSMUSG00000117026.2_tx_13"; exon_id "chr17_9426318_9426686_+"; exonnum "2"; txlen "518";
chr17	sragcm37_ss	exon	9426318	9426686	0.289288801471762	+	.	gene_id "ENSMUSG00000117026.2"; transcript_id "ENSMUSG00000117026.2_tx_5"; exon_id "chr17_9426318_9426686_+"; exonnum "3"; txlen "530";
chr17	HAVANA	exon	9438387	9438603	0	+	.	gene_id "ENSMUSG00000117026.2"; transcript_id "ENSMUST00000233443.2"; gene_type "lncRNA"; gene_name "C87487"; transcript_type "lncRNA"; transcript_name "C87487-201"; exon_number 2; exon_id "ENSMUSE00001449073.2"; level 2; mgi_id "MGI:2147149"; tag "basic"; tag "Ensembl_canonical"; tag "GENCODE_Primary"; havana_gene "OTTMUSG00000072097.1"; havana_transcript "OTTMUST00000174387.1";
chr17	ENSEMBL_gcm37	exon	9438387	9438603	0.259756706762473	+	.	gene_id "ENSMUSG00000117026.2"; transcript_id "ENSMUSG00000117026.2_tx_6"; exon_id "chr17_9438387_9438603_+"; exonnum "2"; txlen "817";
chr17	HAVANA	exon	9442030	9442480	0	+	.	gene_id "ENSMUSG00000117026.2"; transcript_id "ENSMUST00000233515.2"; gene_type "lncRNA"; gene_name "C87487"; transcript_type "lncRNA"; transcript_name "C87487-202"; exon_number 3; exon_id "ENSMUSE00001450628.2"; level 2; mgi_id "MGI:2147149"; havana_gene "OTTMUSG00000072097.1"; havana_transcript "OTTMUST00000174388.1";
chr17	ENSEMBL_gcm37	exon	9442030	9442480	0.259756706762473	+	.	gene_id "ENSMUSG00000117026.2"; transcript_id "ENSMUSG00000117026.2_tx_6"; exon_id "chr17_9442030_9442480_+"; exonnum "3"; txlen "817";
chr17	HAVANA	exon	9442030	9442496	0	+	.	gene_id "ENSMUSG00000117026.2"; transcript_id "ENSMUST00000233443.2"; gene_type "lncRNA"; gene_name "C87487"; transcript_type "lncRNA"; transcript_name "C87487-201"; exon_number 3; exon_id "ENSMUSE00001450289.2"; level 2; mgi_id "MGI:2147149"; tag "basic"; tag "Ensembl_canonical"; tag "GENCODE_Primary"; havana_gene "OTTMUSG00000072097.1"; havana_transcript "OTTMUST00000174387.1";
chr17	HAVANA	gene	9465382	9467380	0	+	.	gene_id "ENSMUSG00000117133.2"; gene_type "TEC"; gene_name "Gm49806"; level 2; mgi_id "MGI:6270470"; havana_gene "OTTMUSG00000072098.1";
chr17	HAVANA	transcript	9465382	9467380	0	+	.	gene_id "ENSMUSG00000117133.2"; transcript_id "ENSMUST00000233025.2"; gene_type "TEC"; gene_name "Gm49806"; transcript_type "TEC"; transcript_name "Gm49806-201"; level 2; mgi_id "MGI:6270470"; tag "basic"; tag "Ensembl_canonical"; tag "GENCODE_Primary"; havana_gene "OTTMUSG00000072098.1"; havana_transcript "OTTMUST00000174389.1";
chr17	HAVANA	exon	9465382	9467380	0	+	.	gene_id "ENSMUSG00000117133.2"; transcript_id "ENSMUST00000233025.2"; gene_type "TEC"; gene_name "Gm49806"; transcript_type "TEC"; transcript_name "Gm49806-201"; exon_number 1; exon_id "ENSMUSE00001449272.2"; level 2; mgi_id "MGI:6270470"; tag "basic"; tag "Ensembl_canonical"; tag "GENCODE_Primary"; havana_gene "OTTMUSG00000072098.1"; havana_transcript "OTTMUST00000174389.1";
chr17	sragcm37_es	exon	9501927	9502042	1.16539861305827	+	.	gene_id "sragcm37_gene_14976"; transcript_id "sragcm37_gene_14976_tx_1"; exon_id "chr17_9501927_9502042_+"; exonnum "1"; txlen "1943";
chr17	sragcm37_es	exon	9501927	9502042	0.317751855827419	+	.	gene_id "sragcm37_gene_14976"; transcript_id "sragcm37_gene_14976_tx_3"; exon_id "chr17_9501927_9502042_+"; exonnum "1"; txlen "739";
chr17	sragcm37_es	exon	9501927	9502042	0.00208912159289338	+	.	gene_id "sragcm37_gene_14976"; transcript_id "sragcm37_gene_14976_tx_9"; exon_id "chr17_9501927_9502042_+"; exonnum "1"; txlen "1116";
chr17	sragcm37_mid	exon	9503841	9503901	0.00208912159289338	+	.	gene_id "sragcm37_gene_14976"; transcript_id "sragcm37_gene_14976_tx_9"; exon_id "chr17_9503841_9503901_+"; exonnum "2"; txlen "1116";
chr17	sragcm37_mid	exon	9506219	9506284	0.00208912159289338	+	.	gene_id "sragcm37_gene_14976"; transcript_id "sragcm37_gene_14976_tx_9"; exon_id "chr17_9506219_9506284_+"; exonnum "3"; txlen "1116";
chr17	sragcm37_mid	exon	9506663	9506783	0.00208912159289338	+	.	gene_id "sragcm37_gene_14976"; transcript_id "sragcm37_gene_14976_tx_9"; exon_id "chr17_9506663_9506783_+"; exonnum "4"; txlen "1116";
chr17	sragcm37_mid	exon	9507436	9507544	0.00208912159289338	+	.	gene_id "sragcm37_gene_14976"; transcript_id "sragcm37_gene_14976_tx_9"; exon_id "chr17_9507436_9507544_+"; exonnum "5"; txlen "1116";
chr17	sragcm37_mid	exon	9508536	9508608	0.00208912159289338	+	.	gene_id "sragcm37_gene_14976"; transcript_id "sragcm37_gene_14976_tx_9"; exon_id "chr17_9508536_9508608_+"; exonnum "6"; txlen "1116";
chr17	sragcm37_mid	exon	9511733	9512078	0.00208912159289338	+	.	gene_id "sragcm37_gene_14976"; transcript_id "sragcm37_gene_14976_tx_9"; exon_id "chr17_9511733_9512078_+"; exonnum "7"; txlen "1116";
chr17	sragcm37_mid	exon	9513825	9513878	0.00208912159289338	+	.	gene_id "sragcm37_gene_14976"; transcript_id "sragcm37_gene_14976_tx_9"; exon_id "chr17_9513825_9513878_+"; exonnum "8"; txlen "1116";
chr17	sragcm37_mid	exon	9520127	9520227	0.00208912159289338	+	.	gene_id "sragcm37_gene_14976"; transcript_id "sragcm37_gene_14976_tx_9"; exon_id "chr17_9520127_9520227_+"; exonnum "9"; txlen "1116";
chr17	sragcm37_ss	exon	9521329	9521397	0.00208912159289338	+	.	gene_id "sragcm37_gene_14976"; transcript_id "sragcm37_gene_14976_tx_9"; exon_id "chr17_9521329_9521397_+"; exonnum "10"; txlen "1116";
chr17	sragcm37_es	exon	9525199	9525332	0.0160026655851394	+	.	gene_id "sragcm37_gene_14976"; transcript_id "sragcm37_gene_14976_tx_8"; exon_id "chr17_9525199_9525332_+"; exonnum "1"; txlen "793";
chr17	sragcm37_mid	exon	9536922	9537580	1.16539861305827	+	.	gene_id "sragcm37_gene_14976"; transcript_id "sragcm37_gene_14976_tx_1"; exon_id "chr17_9536922_9537580_+"; exonnum "2"; txlen "1943";
chr17	sragcm37_mid	exon	9536922	9537580	0.0160026655851394	+	.	gene_id "sragcm37_gene_14976"; transcript_id "sragcm37_gene_14976_tx_8"; exon_id "chr17_9536922_9537580_+"; exonnum "2"; txlen "793";
chr17	sragcm37_ss	exon	9539300	9540467	1.16539861305827	+	.	gene_id "sragcm37_gene_14976"; transcript_id "sragcm37_gene_14976_tx_1"; exon_id "chr17_9539300_9540467_+"; exonnum "3"; txlen "1943";
chr17	sragcm37_mid	exon	9560809	9560961	0.317751855827419	+	.	gene_id "sragcm37_gene_14976"; transcript_id "sragcm37_gene_14976_tx_3"; exon_id "chr17_9560809_9560961_+"; exonnum "2"; txlen "739";
chr17	sragcm37_mid	exon	9560809	9560961	0.0276887347039031	+	.	gene_id "sragcm37_gene_14976"; transcript_id "sragcm37_gene_14976_tx_7"; exon_id "chr17_9560809_9560961_+"; exonnum "1"; txlen "741";
chr17	sragcm37_ss	exon	9572617	9573086	0.317751855827419	+	.	gene_id "sragcm37_gene_14976"; transcript_id "sragcm37_gene_14976_tx_3"; exon_id "chr17_9572617_9573086_+"; exonnum "3"; txlen "739";
chr17	sragcm37_mid	exon	9610445	9610526	0.0276887347039031	+	.	gene_id "sragcm37_gene_14976"; transcript_id "sragcm37_gene_14976_tx_7"; exon_id "chr17_9610445_9610526_+"; exonnum "2"; txlen "741";
chr17	sragcm37_ss	exon	9639438	9639943	0.0276887347039031	+	.	gene_id "sragcm37_gene_14976"; transcript_id "sragcm37_gene_14976_tx_7"; exon_id "chr17_9639438_9639943_+"; exonnum "3"; txlen "741";
chr17	ENSEMBL	start_codon	9640892	9640894	0	+	0	gene_id "ENSMUSG00000072968.5"; transcript_id "ENSMUST00000076982.7"; gene_type "protein_coding"; gene_name "Gm17728"; transcript_type "protein_coding"; transcript_name "Gm17728-201"; exon_number 1; exon_id "ENSMUSE00000466159.4"; level 3; protein_id "ENSMUSP00000125941.2"; transcript_support_level "NA"; mgi_id "MGI:4937362"; tag "basic"; tag "Ensembl_canonical"; tag "GENCODE_Primary"; tag "appris_principal_1";
chr17	ENSEMBL	CDS	9640892	9641287	0	+	0	gene_id "ENSMUSG00000072968.5"; transcript_id "ENSMUST00000076982.7"; gene_type "protein_coding"; gene_name "Gm17728"; transcript_type "protein_coding"; transcript_name "Gm17728-201"; exon_number 1; exon_id "ENSMUSE00000466159.4"; level 3; protein_id "ENSMUSP00000125941.2"; transcript_support_level "NA"; mgi_id "MGI:4937362"; tag "basic"; tag "Ensembl_canonical"; tag "GENCODE_Primary"; tag "appris_principal_1";
chr17	ENSEMBL	gene	9640892	9641290	0	+	.	gene_id "ENSMUSG00000072968.5"; gene_type "protein_coding"; gene_name "Gm17728"; level 3; mgi_id "MGI:4937362";
chr17	ENSEMBL	transcript	9640892	9641290	0	+	.	gene_id "ENSMUSG00000072968.5"; transcript_id "ENSMUST00000076982.7"; gene_type "protein_coding"; gene_name "Gm17728"; transcript_type "protein_coding"; transcript_name "Gm17728-201"; level 3; protein_id "ENSMUSP00000125941.2"; transcript_support_level "NA"; mgi_id "MGI:4937362"; tag "basic"; tag "Ensembl_canonical"; tag "GENCODE_Primary"; tag "appris_principal_1";
chr17	ENSEMBL	exon	9640892	9641290	0	+	.	gene_id "ENSMUSG00000072968.5"; transcript_id "ENSMUST00000076982.7"; gene_type "protein_coding"; gene_name "Gm17728"; transcript_type "protein_coding"; transcript_name "Gm17728-201"; exon_number 1; exon_id "ENSMUSE00000466159.4"; level 3; protein_id "ENSMUSP00000125941.2"; transcript_support_level "NA"; mgi_id "MGI:4937362"; tag "basic"; tag "Ensembl_canonical"; tag "GENCODE_Primary"; tag "appris_principal_1";
chr17	ENSEMBL	stop_codon	9641288	9641290	0	+	0	gene_id "ENSMUSG00000072968.5"; transcript_id "ENSMUST00000076982.7"; gene_type "protein_coding"; gene_name "Gm17728"; transcript_type "protein_coding"; transcript_name "Gm17728-201"; exon_number 1; exon_id "ENSMUSE00000466159.4"; level 3; protein_id "ENSMUSP00000125941.2"; transcript_support_level "NA"; mgi_id "MGI:4937362"; tag "basic"; tag "Ensembl_canonical"; tag "GENCODE_Primary"; tag "appris_principal_1";
chr17	ENSEMBL	UTR	9641288	9641290	0	+	.	gene_id "ENSMUSG00000072968.5"; transcript_id "ENSMUST00000076982.7"; gene_type "protein_coding"; gene_name "Gm17728"; transcript_type "protein_coding"; transcript_name "Gm17728-201"; exon_number 1; exon_id "ENSMUSE00000466159.4"; level 3; protein_id "ENSMUSP00000125941.2"; transcript_support_level "NA"; mgi_id "MGI:4937362"; tag "basic"; tag "Ensembl_canonical"; tag "GENCODE_Primary"; tag "appris_principal_1";
chr17	sragcm37_es	exon	9645439	9645686	0.0914414120962344	+	.	gene_id "sragcm37_gene_14976"; transcript_id "sragcm37_gene_14976_tx_4"; exon_id "chr17_9645439_9645686_+"; exonnum "1"; txlen "1123";
chr17	sragcm37_mid	exon	9646055	9646113	0.0914414120962344	+	.	gene_id "sragcm37_gene_14976"; transcript_id "sragcm37_gene_14976_tx_4"; exon_id "chr17_9646055_9646113_+"; exonnum "2"; txlen "1123";
chr17	sragcm37_ss	exon	9647273	9648088	0.0914414120962344	+	.	gene_id "sragcm37_gene_14976"; transcript_id "sragcm37_gene_14976_tx_4"; exon_id "chr17_9647273_9648088_+"; exonnum "3"; txlen "1123";
chr17	HAVANA	exon	9768523	9768549	0	+	.	gene_id "ENSMUSG00000117143.2"; transcript_id "ENSMUST00000232756.2"; gene_type "lncRNA"; gene_name "Gm49807"; transcript_type "lncRNA"; transcript_name "Gm49807-201"; exon_number 1; exon_id "ENSMUSE00001448541.2"; level 2; mgi_id "MGI:6270472"; tag "basic"; tag "Ensembl_canonical"; tag "GENCODE_Primary"; havana_gene "OTTMUSG00000072100.1"; havana_transcript "OTTMUST00000174391.1";
chr17	ENSEMBL_gcm37	exon	9768523	9768549	0.0260094750276564	+	.	gene_id "ENSMUSG00000117143.2"; transcript_id "ENSMUSG00000117143.2_tx_10"; exon_id "chr17_9768523_9768549_+"; exonnum "1"; txlen "694";
chr17	ENSEMBL_gcm37	exon	9768523	9768549	0.0153682554035895	+	.	gene_id "ENSMUSG00000117143.2"; transcript_id "ENSMUSG00000117143.2_tx_11"; exon_id "chr17_9768523_9768549_+"; exonnum "1"; txlen "692";
chr17	ENSEMBL_gcm37	exon	9768523	9768549	0.0121233122585091	+	.	gene_id "ENSMUSG00000117143.2"; transcript_id "ENSMUSG00000117143.2_tx_12"; exon_id "chr17_9768523_9768549_+"; exonnum "1"; txlen "787";
chr17	ENSEMBL_gcm37	exon	9768523	9768549	0.00320331977576984	+	.	gene_id "ENSMUSG00000117143.2"; transcript_id "ENSMUSG00000117143.2_tx_13"; exon_id "chr17_9768523_9768549_+"; exonnum "1"; txlen "1561";
chr17	ENSEMBL_gcm37	exon	9768523	9768549	0.177173512754691	+	.	gene_id "ENSMUSG00000117143.2"; transcript_id "ENSMUSG00000117143.2_tx_2"; exon_id "chr17_9768523_9768549_+"; exonnum "1"; txlen "658";
chr17	ENSEMBL_gcm37	exon	9768523	9768549	0.102292158671611	+	.	gene_id "ENSMUSG00000117143.2"; transcript_id "ENSMUSG00000117143.2_tx_3"; exon_id "chr17_9768523_9768549_+"; exonnum "1"; txlen "2516";
chr17	ENSEMBL_gcm37	exon	9768523	9768549	0.0666738382155657	+	.	gene_id "ENSMUSG00000117143.2"; transcript_id "ENSMUSG00000117143.2_tx_5"; exon_id "chr17_9768523_9768549_+"; exonnum "1"; txlen "753";
chr17	ENSEMBL_gcm37	exon	9768523	9768549	0.0507626802904889	+	.	gene_id "ENSMUSG00000117143.2"; transcript_id "ENSMUSG00000117143.2_tx_6"; exon_id "chr17_9768523_9768549_+"; exonnum "1"; txlen "951";
chr17	ENSEMBL_gcm37	exon	9768523	9768549	0.0351070248773251	+	.	gene_id "ENSMUSG00000117143.2"; transcript_id "ENSMUSG00000117143.2_tx_7"; exon_id "chr17_9768523_9768549_+"; exonnum "1"; txlen "2457";
chr17	ENSEMBL_gcm37	exon	9768523	9768549	0.0295346503508299	+	.	gene_id "ENSMUSG00000117143.2"; transcript_id "ENSMUSG00000117143.2_tx_8"; exon_id "chr17_9768523_9768549_+"; exonnum "1"; txlen "1221";
chr17	HAVANA	gene	9768523	9813074	0	+	.	gene_id "ENSMUSG00000117143.2"; gene_type "lncRNA"; gene_name "Gm49807"; level 2; mgi_id "MGI:6270472"; havana_gene "OTTMUSG00000072100.1";
chr17	HAVANA	transcript	9768523	9813074	0	+	.	gene_id "ENSMUSG00000117143.2"; transcript_id "ENSMUST00000232756.2"; gene_type "lncRNA"; gene_name "Gm49807"; transcript_type "lncRNA"; transcript_name "Gm49807-201"; level 2; mgi_id "MGI:6270472"; tag "basic"; tag "Ensembl_canonical"; tag "GENCODE_Primary"; havana_gene "OTTMUSG00000072100.1"; havana_transcript "OTTMUST00000174391.1";
chr17	HAVANA	exon	9773093	9773151	0	+	.	gene_id "ENSMUSG00000117143.2"; transcript_id "ENSMUST00000232756.2"; gene_type "lncRNA"; gene_name "Gm49807"; transcript_type "lncRNA"; transcript_name "Gm49807-201"; exon_number 2; exon_id "ENSMUSE00001447831.2"; level 2; mgi_id "MGI:6270472"; tag "basic"; tag "Ensembl_canonical"; tag "GENCODE_Primary"; havana_gene "OTTMUSG00000072100.1"; havana_transcript "OTTMUST00000174391.1";
chr17	ENSEMBL_gcm37	exon	9773093	9773151	0.0153682554035895	+	.	gene_id "ENSMUSG00000117143.2"; transcript_id "ENSMUSG00000117143.2_tx_11"; exon_id "chr17_9773093_9773151_+"; exonnum "2"; txlen "692";
chr17	ENSEMBL_gcm37	exon	9773093	9773151	0.0121233122585091	+	.	gene_id "ENSMUSG00000117143.2"; transcript_id "ENSMUSG00000117143.2_tx_12"; exon_id "chr17_9773093_9773151_+"; exonnum "2"; txlen "787";
chr17	ENSEMBL_gcm37	exon	9773093	9773151	0.00320331977576984	+	.	gene_id "ENSMUSG00000117143.2"; transcript_id "ENSMUSG00000117143.2_tx_13"; exon_id "chr17_9773093_9773151_+"; exonnum "2"; txlen "1561";
chr17	ENSEMBL_gcm37	exon	9773093	9773151	0.177173512754691	+	.	gene_id "ENSMUSG00000117143.2"; transcript_id "ENSMUSG00000117143.2_tx_2"; exon_id "chr17_9773093_9773151_+"; exonnum "2"; txlen "658";
chr17	ENSEMBL_gcm37	exon	9773093	9773151	0.102292158671611	+	.	gene_id "ENSMUSG00000117143.2"; transcript_id "ENSMUSG00000117143.2_tx_3"; exon_id "chr17_9773093_9773151_+"; exonnum "2"; txlen "2516";
chr17	ENSEMBL_gcm37	exon	9773093	9773151	0.0666738382155657	+	.	gene_id "ENSMUSG00000117143.2"; transcript_id "ENSMUSG00000117143.2_tx_5"; exon_id "chr17_9773093_9773151_+"; exonnum "2"; txlen "753";
chr17	ENSEMBL_gcm37	exon	9773093	9773151	0.0507626802904889	+	.	gene_id "ENSMUSG00000117143.2"; transcript_id "ENSMUSG00000117143.2_tx_6"; exon_id "chr17_9773093_9773151_+"; exonnum "2"; txlen "951";
chr17	ENSEMBL_gcm37	exon	9773093	9773151	0.0295346503508299	+	.	gene_id "ENSMUSG00000117143.2"; transcript_id "ENSMUSG00000117143.2_tx_8"; exon_id "chr17_9773093_9773151_+"; exonnum "2"; txlen "1221";
chr17	sragcm37_mid	exon	9777085	9777179	0.0260094750276564	+	.	gene_id "ENSMUSG00000117143.2"; transcript_id "ENSMUSG00000117143.2_tx_10"; exon_id "chr17_9777085_9777179_+"; exonnum "2"; txlen "694";
chr17	sragcm37_mid	exon	9777085	9777179	0.0121233122585091	+	.	gene_id "ENSMUSG00000117143.2"; transcript_id "ENSMUSG00000117143.2_tx_12"; exon_id "chr17_9777085_9777179_+"; exonnum "3"; txlen "787";
chr17	sragcm37_mid	exon	9777085	9777179	0.00320331977576984	+	.	gene_id "ENSMUSG00000117143.2"; transcript_id "ENSMUSG00000117143.2_tx_13"; exon_id "chr17_9777085_9777179_+"; exonnum "3"; txlen "1561";
chr17	sragcm37_mid	exon	9777085	9777179	0.102292158671611	+	.	gene_id "ENSMUSG00000117143.2"; transcript_id "ENSMUSG00000117143.2_tx_3"; exon_id "chr17_9777085_9777179_+"; exonnum "3"; txlen "2516";
chr17	sragcm37_mid	exon	9777085	9777179	0.0666738382155657	+	.	gene_id "ENSMUSG00000117143.2"; transcript_id "ENSMUSG00000117143.2_tx_5"; exon_id "chr17_9777085_9777179_+"; exonnum "3"; txlen "753";
chr17	sragcm37_mid	exon	9777085	9777179	0.0351070248773251	+	.	gene_id "ENSMUSG00000117143.2"; transcript_id "ENSMUSG00000117143.2_tx_7"; exon_id "chr17_9777085_9777179_+"; exonnum "2"; txlen "2457";
chr17	sragcm37_mid	exon	9777085	9777179	0.0295346503508299	+	.	gene_id "ENSMUSG00000117143.2"; transcript_id "ENSMUSG00000117143.2_tx_8"; exon_id "chr17_9777085_9777179_+"; exonnum "3"; txlen "1221";
chr17	sragcm37_ss	exon	9778747	9779786	0.0295346503508299	+	.	gene_id "ENSMUSG00000117143.2"; transcript_id "ENSMUSG00000117143.2_tx_8"; exon_id "chr17_9778747_9779786_+"; exonnum "4"; txlen "1221";
chr17	sragcm37_ss	exon	9784795	9785366	0.0260094750276564	+	.	gene_id "ENSMUSG00000117143.2"; transcript_id "ENSMUSG00000117143.2_tx_10"; exon_id "chr17_9784795_9785366_+"; exonnum "3"; txlen "694";
chr17	sragcm37_ss	exon	9784795	9785366	0.177173512754691	+	.	gene_id "ENSMUSG00000117143.2"; transcript_id "ENSMUSG00000117143.2_tx_2"; exon_id "chr17_9784795_9785366_+"; exonnum "3"; txlen "658";
chr17	sragcm37_ss	exon	9784795	9785366	0.0666738382155657	+	.	gene_id "ENSMUSG00000117143.2"; transcript_id "ENSMUSG00000117143.2_tx_5"; exon_id "chr17_9784795_9785366_+"; exonnum "4"; txlen "753";
chr17	sragcm37_ss	exon	9794845	9795709	0.0507626802904889	+	.	gene_id "ENSMUSG00000117143.2"; transcript_id "ENSMUSG00000117143.2_tx_6"; exon_id "chr17_9794845_9795709_+"; exonnum "3"; txlen "951";
chr17	HAVANA	exon	9810740	9813074	0	+	.	gene_id "ENSMUSG00000117143.2"; transcript_id "ENSMUST00000232756.2"; gene_type "lncRNA"; gene_name "Gm49807"; transcript_type "lncRNA"; transcript_name "Gm49807-201"; exon_number 3; exon_id "ENSMUSE00001449797.2"; level 2; mgi_id "MGI:6270472"; tag "basic"; tag "Ensembl_canonical"; tag "GENCODE_Primary"; havana_gene "OTTMUSG00000072100.1"; havana_transcript "OTTMUST00000174391.1";
chr17	ENSEMBL_gcm37	exon	9810740	9813074	0.102292158671611	+	.	gene_id "ENSMUSG00000117143.2"; transcript_id "ENSMUSG00000117143.2_tx_3"; exon_id "chr17_9810740_9813074_+"; exonnum "4"; txlen "2516";
chr17	ENSEMBL_gcm37	exon	9810740	9813074	0.0351070248773251	+	.	gene_id "ENSMUSG00000117143.2"; transcript_id "ENSMUSG00000117143.2_tx_7"; exon_id "chr17_9810740_9813074_+"; exonnum "3"; txlen "2457";
chr17	sragcm37_mid	exon	9820353	9820490	0.0153682554035895	+	.	gene_id "ENSMUSG00000117143.2"; transcript_id "ENSMUSG00000117143.2_tx_11"; exon_id "chr17_9820353_9820490_+"; exonnum "3"; txlen "692";
chr17	sragcm37_mid	exon	9820353	9820490	0.0121233122585091	+	.	gene_id "ENSMUSG00000117143.2"; transcript_id "ENSMUSG00000117143.2_tx_12"; exon_id "chr17_9820353_9820490_+"; exonnum "4"; txlen "787";
chr17	sragcm37_mid	exon	9820353	9820490	0.00320331977576984	+	.	gene_id "ENSMUSG00000117143.2"; transcript_id "ENSMUSG00000117143.2_tx_13"; exon_id "chr17_9820353_9820490_+"; exonnum "4"; txlen "1561";
chr17	sragcm37_mid	exon	9824955	9825057	0.0153682554035895	+	.	gene_id "ENSMUSG00000117143.2"; transcript_id "ENSMUSG00000117143.2_tx_11"; exon_id "chr17_9824955_9825057_+"; exonnum "4"; txlen "692";
chr17	sragcm37_mid	exon	9824955	9825057	0.0121233122585091	+	.	gene_id "ENSMUSG00000117143.2"; transcript_id "ENSMUSG00000117143.2_tx_12"; exon_id "chr17_9824955_9825057_+"; exonnum "5"; txlen "787";
chr17	sragcm37_mid	exon	9824955	9825057	0.00320331977576984	+	.	gene_id "ENSMUSG00000117143.2"; transcript_id "ENSMUSG00000117143.2_tx_13"; exon_id "chr17_9824955_9825057_+"; exonnum "5"; txlen "1561";
chr17	sragcm37_ss	exon	9828348	9828712	0.0153682554035895	+	.	gene_id "ENSMUSG00000117143.2"; transcript_id "ENSMUSG00000117143.2_tx_11"; exon_id "chr17_9828348_9828712_+"; exonnum "5"; txlen "692";
chr17	sragcm37_ss	exon	9828348	9828712	0.0121233122585091	+	.	gene_id "ENSMUSG00000117143.2"; transcript_id "ENSMUSG00000117143.2_tx_12"; exon_id "chr17_9828348_9828712_+"; exonnum "6"; txlen "787";
chr17	sragcm37_es	exon	9875629	9875744	0.17227712021604	+	.	gene_id "sragcm37_gene_14977"; transcript_id "sragcm37_gene_14977_tx_1"; exon_id "chr17_9875629_9875744_+"; exonnum "1"; txlen "1035";
chr17	sragcm37_es	exon	9875629	9875744	0.145210336323767	+	.	gene_id "sragcm37_gene_14977"; transcript_id "sragcm37_gene_14977_tx_3"; exon_id "chr17_9875629_9875744_+"; exonnum "1"; txlen "801";
chr17	sragcm37_mid	exon	9878476	9878709	0.17227712021604	+	.	gene_id "sragcm37_gene_14977"; transcript_id "sragcm37_gene_14977_tx_1"; exon_id "chr17_9878476_9878709_+"; exonnum "2"; txlen "1035";
chr17	sragcm37_ss	exon	9888274	9888958	0.17227712021604	+	.	gene_id "sragcm37_gene_14977"; transcript_id "sragcm37_gene_14977_tx_1"; exon_id "chr17_9888274_9888958_+"; exonnum "3"; txlen "1035";
chr17	sragcm37_ss	exon	9888274	9888958	0.145210336323767	+	.	gene_id "sragcm37_gene_14977"; transcript_id "sragcm37_gene_14977_tx_3"; exon_id "chr17_9888274_9888958_+"; exonnum "2"; txlen "801";
chr17	sragcm37_ss	exon	9891403	9892541	0.00320331977576984	+	.	gene_id "ENSMUSG00000117143.2"; transcript_id "ENSMUSG00000117143.2_tx_13"; exon_id "chr17_9891403_9892541_+"; exonnum "6"; txlen "1561";
chr17	HAVANA	exon	10012577	10012608	0	+	.	gene_id "ENSMUSG00000123468.1"; transcript_id "ENSMUST00000258453.1"; gene_type "lncRNA"; gene_name "ENSMUSG00000123468"; transcript_type "lncRNA"; transcript_name "ENSMUST00000258453"; exon_number 1; exon_id "ENSMUSE00001513465.1"; level 2; tag "basic"; tag "Ensembl_canonical"; tag "GENCODE_Primary"; tag "TAGENE";
chr17	HAVANA	gene	10012577	10015451	0	+	.	gene_id "ENSMUSG00000123468.1"; gene_type "lncRNA"; gene_name "ENSMUSG00000123468"; level 2;
chr17	HAVANA	transcript	10012577	10015451	0	+	.	gene_id "ENSMUSG00000123468.1"; transcript_id "ENSMUST00000258453.1"; gene_type "lncRNA"; gene_name "ENSMUSG00000123468"; transcript_type "lncRNA"; transcript_name "ENSMUST00000258453"; level 2; tag "basic"; tag "Ensembl_canonical"; tag "GENCODE_Primary"; tag "TAGENE";
chr17	HAVANA	exon	10013986	10014117	0	+	.	gene_id "ENSMUSG00000123468.1"; transcript_id "ENSMUST00000258453.1"; gene_type "lncRNA"; gene_name "ENSMUSG00000123468"; transcript_type "lncRNA"; transcript_name "ENSMUST00000258453"; exon_number 2; exon_id "ENSMUSE00001513466.1"; level 2; tag "basic"; tag "Ensembl_canonical"; tag "GENCODE_Primary"; tag "TAGENE";
chr17	HAVANA	exon	10015293	10015451	0	+	.	gene_id "ENSMUSG00000123468.1"; transcript_id "ENSMUST00000258453.1"; gene_type "lncRNA"; gene_name "ENSMUSG00000123468"; transcript_type "lncRNA"; transcript_name "ENSMUST00000258453"; exon_number 3; exon_id "ENSMUSE00001513464.1"; level 2; tag "basic"; tag "Ensembl_canonical"; tag "GENCODE_Primary"; tag "TAGENE";
chr17	HAVANA	exon	10083348	10083612	0	+	.	gene_id "ENSMUSG00000117110.3"; transcript_id "ENSMUST00000233332.2"; gene_type "lncRNA"; gene_name "Gm49808"; transcript_type "lncRNA"; transcript_name "Gm49808-201"; exon_number 1; exon_id "ENSMUSE00001448910.2"; level 2; mgi_id "MGI:6270474"; havana_gene "OTTMUSG00000072105.1"; havana_transcript "OTTMUST00000174398.1";
chr17	HAVANA	transcript	10083348	10101078	0	+	.	gene_id "ENSMUSG00000117110.3"; transcript_id "ENSMUST00000233332.2"; gene_type "lncRNA"; gene_name "Gm49808"; transcript_type "lncRNA"; transcript_name "Gm49808-201"; level 2; mgi_id "MGI:6270474"; havana_gene "OTTMUSG00000072105.1"; havana_transcript "OTTMUST00000174398.1";
chr17	HAVANA	gene	10083348	10101843	0	+	.	gene_id "ENSMUSG00000117110.3"; gene_type "lncRNA"; gene_name "Gm49808"; level 2; mgi_id "MGI:6270474"; havana_gene "OTTMUSG00000072105.1";
chr17	HAVANA	exon	10083456	10083612	0	+	.	gene_id "ENSMUSG00000117110.3"; transcript_id "ENSMUST00000367318.1"; gene_type "lncRNA"; gene_name "Gm49808"; transcript_type "lncRNA"; transcript_name "Gm49808-202"; exon_number 1; exon_id "ENSMUSE00001722802.1"; level 2; mgi_id "MGI:6270474"; tag "basic"; tag "Ensembl_canonical"; tag "GENCODE_Primary"; tag "TAGENE"; havana_gene "OTTMUSG00000072105.1";
chr17	ENSEMBL_gcm37	exon	10083456	10083612	0.192755404875535	+	.	gene_id "ENSMUSG00000117110.3"; transcript_id "ENSMUSG00000117110.3_tx_3"; exon_id "chr17_10083456_10083612_+"; exonnum "1"; txlen "783";
chr17	HAVANA	transcript	10083456	10101843	0	+	.	gene_id "ENSMUSG00000117110.3"; transcript_id "ENSMUST00000367318.1"; gene_type "lncRNA"; gene_name "Gm49808"; transcript_type "lncRNA"; transcript_name "Gm49808-202"; level 2; mgi_id "MGI:6270474"; tag "basic"; tag "Ensembl_canonical"; tag "GENCODE_Primary"; tag "TAGENE"; havana_gene "OTTMUSG00000072105.1";
chr17	HAVANA	exon	10091627	10091742	0	+	.	gene_id "ENSMUSG00000117110.3"; transcript_id "ENSMUST00000233332.2"; gene_type "lncRNA"; gene_name "Gm49808"; transcript_type "lncRNA"; transcript_name "Gm49808-201"; exon_number 2; exon_id "ENSMUSE00001450280.2"; level 2; mgi_id "MGI:6270474"; havana_gene "OTTMUSG00000072105.1"; havana_transcript "OTTMUST00000174398.1";
chr17	HAVANA	exon	10091627	10091742	0	+	.	gene_id "ENSMUSG00000117110.3"; transcript_id "ENSMUST00000367318.1"; gene_type "lncRNA"; gene_name "Gm49808"; transcript_type "lncRNA"; transcript_name "Gm49808-202"; exon_number 2; exon_id "ENSMUSE00001450280.2"; level 2; mgi_id "MGI:6270474"; tag "basic"; tag "Ensembl_canonical"; tag "GENCODE_Primary"; tag "TAGENE"; havana_gene "OTTMUSG00000072105.1";
chr17	ENSEMBL_gcm37	exon	10091627	10091742	0.192755404875535	+	.	gene_id "ENSMUSG00000117110.3"; transcript_id "ENSMUSG00000117110.3_tx_3"; exon_id "chr17_10091627_10091742_+"; exonnum "2"; txlen "783";
chr17	sragcm37_mid	exon	10094880	10094961	0.192755404875535	+	.	gene_id "ENSMUSG00000117110.3"; transcript_id "ENSMUSG00000117110.3_tx_3"; exon_id "chr17_10094880_10094961_+"; exonnum "3"; txlen "783";
chr17	HAVANA	exon	10095583	10095663	0	+	.	gene_id "ENSMUSG00000117110.3"; transcript_id "ENSMUST00000233332.2"; gene_type "lncRNA"; gene_name "Gm49808"; transcript_type "lncRNA"; transcript_name "Gm49808-201"; exon_number 3; exon_id "ENSMUSE00001450220.2"; level 2; mgi_id "MGI:6270474"; havana_gene "OTTMUSG00000072105.1"; havana_transcript "OTTMUST00000174398.1";
chr17	HAVANA	exon	10095583	10095663	0	+	.	gene_id "ENSMUSG00000117110.3"; transcript_id "ENSMUST00000367318.1"; gene_type "lncRNA"; gene_name "Gm49808"; transcript_type "lncRNA"; transcript_name "Gm49808-202"; exon_number 3; exon_id "ENSMUSE00001450220.2"; level 2; mgi_id "MGI:6270474"; tag "basic"; tag "Ensembl_canonical"; tag "GENCODE_Primary"; tag "TAGENE"; havana_gene "OTTMUSG00000072105.1";
chr17	ENSEMBL_gcm37	exon	10095583	10095663	0.192755404875535	+	.	gene_id "ENSMUSG00000117110.3"; transcript_id "ENSMUSG00000117110.3_tx_3"; exon_id "chr17_10095583_10095663_+"; exonnum "4"; txlen "783";
chr17	HAVANA	exon	10100735	10100937	0	+	.	gene_id "ENSMUSG00000117110.3"; transcript_id "ENSMUST00000367318.1"; gene_type "lncRNA"; gene_name "Gm49808"; transcript_type "lncRNA"; transcript_name "Gm49808-202"; exon_number 4; exon_id "ENSMUSE00001722801.1"; level 2; mgi_id "MGI:6270474"; tag "basic"; tag "Ensembl_canonical"; tag "GENCODE_Primary"; tag "TAGENE"; havana_gene "OTTMUSG00000072105.1";
chr17	ENSEMBL_gcm37	exon	10100735	10100937	0.192755404875535	+	.	gene_id "ENSMUSG00000117110.3"; transcript_id "ENSMUSG00000117110.3_tx_3"; exon_id "chr17_10100735_10100937_+"; exonnum "5"; txlen "783";
chr17	HAVANA	exon	10100735	10101078	0	+	.	gene_id "ENSMUSG00000117110.3"; transcript_id "ENSMUST00000233332.2"; gene_type "lncRNA"; gene_name "Gm49808"; transcript_type "lncRNA"; transcript_name "Gm49808-201"; exon_number 4; exon_id "ENSMUSE00001449422.2"; level 2; mgi_id "MGI:6270474"; havana_gene "OTTMUSG00000072105.1"; havana_transcript "OTTMUST00000174398.1";
chr17	HAVANA	exon	10101700	10101843	0	+	.	gene_id "ENSMUSG00000117110.3"; transcript_id "ENSMUST00000367318.1"; gene_type "lncRNA"; gene_name "Gm49808"; transcript_type "lncRNA"; transcript_name "Gm49808-202"; exon_number 5; exon_id "ENSMUSE00001722803.1"; level 2; mgi_id "MGI:6270474"; tag "basic"; tag "Ensembl_canonical"; tag "GENCODE_Primary"; tag "TAGENE"; havana_gene "OTTMUSG00000072105.1";
chr17	ENSEMBL_gcm37	exon	10101700	10101843	0.192755404875535	+	.	gene_id "ENSMUSG00000117110.3"; transcript_id "ENSMUSG00000117110.3_tx_3"; exon_id "chr17_10101700_10101843_+"; exonnum "6"; txlen "783";
chr17	sragcm37_es	exon	10107056	10107168	0.00255426564147336	+	.	gene_id "sragcm37_gene_11324"; transcript_id "sragcm37_gene_11324_tx_1"; exon_id "chr17_10107056_10107168_+"; exonnum "1"; txlen "2163";
chr17	sragcm37_ss	exon	10107456	10109505	0.00255426564147336	+	.	gene_id "sragcm37_gene_11324"; transcript_id "sragcm37_gene_11324_tx_1"; exon_id "chr17_10107456_10109505_+"; exonnum "2"; txlen "2163";
chr17	HAVANA	exon	10111284	10111357	0	+	.	gene_id "ENSMUSG00000141843.1"; transcript_id "ENSMUST00000367602.1"; gene_type "lncRNA"; gene_name "ENSMUSG00000141843"; transcript_type "lncRNA"; transcript_name "ENSMUST00000367602"; exon_number 1; exon_id "ENSMUSE00001723261.1"; level 2; tag "basic"; tag "Ensembl_canonical"; tag "GENCODE_Primary"; tag "TAGENE";
chr17	HAVANA	gene	10111284	10122661	0	+	.	gene_id "ENSMUSG00000141843.1"; gene_type "lncRNA"; gene_name "ENSMUSG00000141843"; level 2;
chr17	HAVANA	transcript	10111284	10122661	0	+	.	gene_id "ENSMUSG00000141843.1"; transcript_id "ENSMUST00000367602.1"; gene_type "lncRNA"; gene_name "ENSMUSG00000141843"; transcript_type "lncRNA"; transcript_name "ENSMUST00000367602"; level 2; tag "basic"; tag "Ensembl_canonical"; tag "GENCODE_Primary"; tag "TAGENE";
chr17	HAVANA	exon	10111339	10111372	0	+	.	gene_id "ENSMUSG00000141843.1"; transcript_id "ENSMUST00000367603.1"; gene_type "lncRNA"; gene_name "ENSMUSG00000141843"; transcript_type "lncRNA"; transcript_name "ENSMUST00000367603"; exon_number 1; exon_id "ENSMUSE00001723260.1"; level 2; tag "basic"; tag "TAGENE";
chr17	HAVANA	transcript	10111339	10122658	0	+	.	gene_id "ENSMUSG00000141843.1"; transcript_id "ENSMUST00000367603.1"; gene_type "lncRNA"; gene_name "ENSMUSG00000141843"; transcript_type "lncRNA"; transcript_name "ENSMUST00000367603"; level 2; tag "basic"; tag "TAGENE";
chr17	HAVANA	exon	10111340	10111372	0	+	.	gene_id "ENSMUSG00000141843.1"; transcript_id "ENSMUST00000367605.1"; gene_type "lncRNA"; gene_name "ENSMUSG00000141843"; transcript_type "lncRNA"; transcript_name "ENSMUST00000367605"; exon_number 1; exon_id "ENSMUSE00001723258.1"; level 2; tag "TAGENE";
chr17	HAVANA	transcript	10111340	10114076	0	+	.	gene_id "ENSMUSG00000141843.1"; transcript_id "ENSMUST00000367605.1"; gene_type "lncRNA"; gene_name "ENSMUSG00000141843"; transcript_type "lncRNA"; transcript_name "ENSMUST00000367605"; level 2; tag "TAGENE";
chr17	HAVANA	exon	10111521	10111733	0	+	.	gene_id "ENSMUSG00000141843.1"; transcript_id "ENSMUST00000367604.1"; gene_type "lncRNA"; gene_name "ENSMUSG00000141843"; transcript_type "lncRNA"; transcript_name "ENSMUST00000367604"; exon_number 1; exon_id "ENSMUSE00001723254.1"; level 2; tag "basic"; tag "TAGENE";
chr17	HAVANA	transcript	10111521	10115730	0	+	.	gene_id "ENSMUSG00000141843.1"; transcript_id "ENSMUST00000367604.1"; gene_type "lncRNA"; gene_name "ENSMUSG00000141843"; transcript_type "lncRNA"; transcript_name "ENSMUST00000367604"; level 2; tag "basic"; tag "TAGENE";
chr17	HAVANA	exon	10111523	10111733	0	+	.	gene_id "ENSMUSG00000141843.1"; transcript_id "ENSMUST00000367602.1"; gene_type "lncRNA"; gene_name "ENSMUSG00000141843"; transcript_type "lncRNA"; transcript_name "ENSMUST00000367602"; exon_number 2; exon_id "ENSMUSE00001723259.1"; level 2; tag "basic"; tag "Ensembl_canonical"; tag "GENCODE_Primary"; tag "TAGENE";
chr17	HAVANA	exon	10111523	10111733	0	+	.	gene_id "ENSMUSG00000141843.1"; transcript_id "ENSMUST00000367603.1"; gene_type "lncRNA"; gene_name "ENSMUSG00000141843"; transcript_type "lncRNA"; transcript_name "ENSMUST00000367603"; exon_number 2; exon_id "ENSMUSE00001723259.1"; level 2; tag "basic"; tag "TAGENE";
chr17	HAVANA	exon	10111523	10111733	0	+	.	gene_id "ENSMUSG00000141843.1"; transcript_id "ENSMUST00000367605.1"; gene_type "lncRNA"; gene_name "ENSMUSG00000141843"; transcript_type "lncRNA"; transcript_name "ENSMUST00000367605"; exon_number 2; exon_id "ENSMUSE00001723259.1"; level 2; tag "TAGENE";
chr17	ENSEMBL_gcm37	exon	10111523	10111733	0.861968532482191	+	.	gene_id "ENSMUSG00000141843.1"; transcript_id "ENSMUSG00000141843.1_tx_1"; exon_id "chr17_10111523_10111733_+"; exonnum "1"; txlen "854";
chr17	HAVANA	exon	10113816	10114076	0	+	.	gene_id "ENSMUSG00000141843.1"; transcript_id "ENSMUST00000367605.1"; gene_type "lncRNA"; gene_name "ENSMUSG00000141843"; transcript_type "lncRNA"; transcript_name "ENSMUST00000367605"; exon_number 3; exon_id "ENSMUSE00001723256.1"; level 2; tag "TAGENE";
chr17	HAVANA	exon	10115428	10115730	0	+	.	gene_id "ENSMUSG00000141843.1"; transcript_id "ENSMUST00000367604.1"; gene_type "lncRNA"; gene_name "ENSMUSG00000141843"; transcript_type "lncRNA"; transcript_name "ENSMUST00000367604"; exon_number 2; exon_id "ENSMUSE00001723262.1"; level 2; tag "basic"; tag "TAGENE";
chr17	sragcm37_ss	exon	10115439	10116081	0.861968532482191	+	.	gene_id "ENSMUSG00000141843.1"; transcript_id "ENSMUSG00000141843.1_tx_1"; exon_id "chr17_10115439_10116081_+"; exonnum "2"; txlen "854";
chr17	HAVANA	exon	10119626	10119703	0	+	.	gene_id "ENSMUSG00000141843.1"; transcript_id "ENSMUST00000367602.1"; gene_type "lncRNA"; gene_name "ENSMUSG00000141843"; transcript_type "lncRNA"; transcript_name "ENSMUST00000367602"; exon_number 3; exon_id "ENSMUSE00001723263.1"; level 2; tag "basic"; tag "Ensembl_canonical"; tag "GENCODE_Primary"; tag "TAGENE";
chr17	HAVANA	exon	10119626	10119703	0	+	.	gene_id "ENSMUSG00000141843.1"; transcript_id "ENSMUST00000367603.1"; gene_type "lncRNA"; gene_name "ENSMUSG00000141843"; transcript_type "lncRNA"; transcript_name "ENSMUST00000367603"; exon_number 3; exon_id "ENSMUSE00001723263.1"; level 2; tag "basic"; tag "TAGENE";
chr17	HAVANA	exon	10122332	10122658	0	+	.	gene_id "ENSMUSG00000141843.1"; transcript_id "ENSMUST00000367603.1"; gene_type "lncRNA"; gene_name "ENSMUSG00000141843"; transcript_type "lncRNA"; transcript_name "ENSMUST00000367603"; exon_number 4; exon_id "ENSMUSE00001723255.1"; level 2; tag "basic"; tag "TAGENE";
chr17	HAVANA	exon	10122332	10122661	0	+	.	gene_id "ENSMUSG00000141843.1"; transcript_id "ENSMUST00000367602.1"; gene_type "lncRNA"; gene_name "ENSMUSG00000141843"; transcript_type "lncRNA"; transcript_name "ENSMUST00000367602"; exon_number 4; exon_id "ENSMUSE00001723257.1"; level 2; tag "basic"; tag "Ensembl_canonical"; tag "GENCODE_Primary"; tag "TAGENE";
chr17	HAVANA	exon	10132626	10132897	0	+	.	gene_id "ENSMUSG00000141917.1"; transcript_id "ENSMUST00000368042.1"; gene_type "lncRNA"; gene_name "ENSMUSG00000141917"; transcript_type "lncRNA"; transcript_name "ENSMUST00000368042"; exon_number 1; exon_id "ENSMUSE00001724140.1"; level 2; tag "basic"; tag "Ensembl_canonical"; tag "GENCODE_Primary"; tag "TAGENE";
chr17	HAVANA	gene	10132626	10133337	0	+	.	gene_id "ENSMUSG00000141917.1"; gene_type "lncRNA"; gene_name "ENSMUSG00000141917"; level 2;
chr17	HAVANA	transcript	10132626	10133337	0	+	.	gene_id "ENSMUSG00000141917.1"; transcript_id "ENSMUST00000368042.1"; gene_type "lncRNA"; gene_name "ENSMUSG00000141917"; transcript_type "lncRNA"; transcript_name "ENSMUST00000368042"; level 2; tag "basic"; tag "Ensembl_canonical"; tag "GENCODE_Primary"; tag "TAGENE";
chr17	HAVANA	exon	10132985	10133337	0	+	.	gene_id "ENSMUSG00000141917.1"; transcript_id "ENSMUST00000368042.1"; gene_type "lncRNA"; gene_name "ENSMUSG00000141917"; transcript_type "lncRNA"; transcript_name "ENSMUST00000368042"; exon_number 2; exon_id "ENSMUSE00001724141.1"; level 2; tag "basic"; tag "Ensembl_canonical"; tag "GENCODE_Primary"; tag "TAGENE";
chr17	HAVANA	exon	10147891	10148289	0	+	.	gene_id "ENSMUSG00000141876.1"; transcript_id "ENSMUST00000367816.1"; gene_type "lncRNA"; gene_name "ENSMUSG00000141876"; transcript_type "lncRNA"; transcript_name "ENSMUST00000367816"; exon_number 1; exon_id "ENSMUSE00001723670.1"; level 2; tag "basic"; tag "Ensembl_canonical"; tag "GENCODE_Primary"; tag "TAGENE";
chr17	HAVANA	gene	10147891	10149613	0	+	.	gene_id "ENSMUSG00000141876.1"; gene_type "lncRNA"; gene_name "ENSMUSG00000141876"; level 2;
chr17	HAVANA	transcript	10147891	10149613	0	+	.	gene_id "ENSMUSG00000141876.1"; transcript_id "ENSMUST00000367816.1"; gene_type "lncRNA"; gene_name "ENSMUSG00000141876"; transcript_type "lncRNA"; transcript_name "ENSMUST00000367816"; level 2; tag "basic"; tag "Ensembl_canonical"; tag "GENCODE_Primary"; tag "TAGENE";
chr17	HAVANA	exon	10148584	10149613	0	+	.	gene_id "ENSMUSG00000141876.1"; transcript_id "ENSMUST00000367816.1"; gene_type "lncRNA"; gene_name "ENSMUSG00000141876"; transcript_type "lncRNA"; transcript_name "ENSMUST00000367816"; exon_number 2; exon_id "ENSMUSE00001723669.1"; level 2; tag "basic"; tag "Ensembl_canonical"; tag "GENCODE_Primary"; tag "TAGENE";
chr17	sragcm37_es	exon	10150706	10150992	0.0385863158711021	+	.	gene_id "ENSMUSG00000139168.1"; transcript_id "ENSMUSG00000139168.1_tx_1"; exon_id "chr17_10150706_10150992_+"; exonnum "1"; txlen "1359";
chr17	sragcm37_es	exon	10150706	10150992	0.0188826652135181	+	.	gene_id "ENSMUSG00000139168.1"; transcript_id "ENSMUSG00000139168.1_tx_10"; exon_id "chr17_10150706_10150992_+"; exonnum "1"; txlen "716";
chr17	sragcm37_es	exon	10150706	10150992	0.017240694325386	+	.	gene_id "ENSMUSG00000139168.1"; transcript_id "ENSMUSG00000139168.1_tx_11"; exon_id "chr17_10150706_10150992_+"; exonnum "1"; txlen "1485";
chr17	sragcm37_es	exon	10150706	10150992	0.017240694325386	+	.	gene_id "ENSMUSG00000139168.1"; transcript_id "ENSMUSG00000139168.1_tx_12"; exon_id "chr17_10150706_10150992_+"; exonnum "1"; txlen "1583";
chr17	sragcm37_es	exon	10150706	10150992	0.017240694325386	+	.	gene_id "ENSMUSG00000139168.1"; transcript_id "ENSMUSG00000139168.1_tx_14"; exon_id "chr17_10150706_10150992_+"; exonnum "1"; txlen "1644";
chr17	sragcm37_es	exon	10150706	10150992	0.0369443449829701	+	.	gene_id "ENSMUSG00000139168.1"; transcript_id "ENSMUSG00000139168.1_tx_2"; exon_id "chr17_10150706_10150992_+"; exonnum "1"; txlen "1008";
chr17	sragcm37_es	exon	10150706	10150992	0.0303764614304421	+	.	gene_id "ENSMUSG00000139168.1"; transcript_id "ENSMUSG00000139168.1_tx_3"; exon_id "chr17_10150706_10150992_+"; exonnum "1"; txlen "1518";
chr17	sragcm37_es	exon	10150706	10150992	0.0303764614304421	+	.	gene_id "ENSMUSG00000139168.1"; transcript_id "ENSMUSG00000139168.1_tx_4"; exon_id "chr17_10150706_10150992_+"; exonnum "1"; txlen "1167";
chr17	sragcm37_es	exon	10150706	10150992	0.0221666069897821	+	.	gene_id "ENSMUSG00000139168.1"; transcript_id "ENSMUSG00000139168.1_tx_6"; exon_id "chr17_10150706_10150992_+"; exonnum "1"; txlen "1457";
chr17	sragcm37_es	exon	10150706	10150992	0.0221666069897821	+	.	gene_id "ENSMUSG00000139168.1"; transcript_id "ENSMUSG00000139168.1_tx_7"; exon_id "chr17_10150706_10150992_+"; exonnum "1"; txlen "1106";
chr17	sragcm37_es	exon	10150706	10150992	0.0188826652135181	+	.	gene_id "ENSMUSG00000139168.1"; transcript_id "ENSMUSG00000139168.1_tx_8"; exon_id "chr17_10150706_10150992_+"; exonnum "1"; txlen "618";
chr17	sragcm37_es	exon	10150706	10150992	0.0188826652135181	+	.	gene_id "ENSMUSG00000139168.1"; transcript_id "ENSMUSG00000139168.1_tx_9"; exon_id "chr17_10150706_10150992_+"; exonnum "1"; txlen "777";
chr17	sragcm37_mid	exon	10153179	10153276	0.0188826652135181	+	.	gene_id "ENSMUSG00000139168.1"; transcript_id "ENSMUSG00000139168.1_tx_10"; exon_id "chr17_10153179_10153276_+"; exonnum "2"; txlen "716";
chr17	sragcm37_mid	exon	10153179	10153276	0.017240694325386	+	.	gene_id "ENSMUSG00000139168.1"; transcript_id "ENSMUSG00000139168.1_tx_12"; exon_id "chr17_10153179_10153276_+"; exonnum "2"; txlen "1583";
chr17	sragcm37_mid	exon	10153179	10153276	0.017240694325386	+	.	gene_id "ENSMUSG00000139168.1"; transcript_id "ENSMUSG00000139168.1_tx_14"; exon_id "chr17_10153179_10153276_+"; exonnum "2"; txlen "1644";
chr17	sragcm37_mid	exon	10153179	10153276	0.0303764614304421	+	.	gene_id "ENSMUSG00000139168.1"; transcript_id "ENSMUSG00000139168.1_tx_3"; exon_id "chr17_10153179_10153276_+"; exonnum "2"; txlen "1518";
chr17	sragcm37_mid	exon	10153179	10153276	0.0303764614304421	+	.	gene_id "ENSMUSG00000139168.1"; transcript_id "ENSMUSG00000139168.1_tx_4"; exon_id "chr17_10153179_10153276_+"; exonnum "2"; txlen "1167";
chr17	sragcm37_mid	exon	10153179	10153276	0.0221666069897821	+	.	gene_id "ENSMUSG00000139168.1"; transcript_id "ENSMUSG00000139168.1_tx_6"; exon_id "chr17_10153179_10153276_+"; exonnum "2"; txlen "1457";
chr17	sragcm37_mid	exon	10153179	10153276	0.0221666069897821	+	.	gene_id "ENSMUSG00000139168.1"; transcript_id "ENSMUSG00000139168.1_tx_7"; exon_id "chr17_10153179_10153276_+"; exonnum "2"; txlen "1106";
chr17	sragcm37_mid	exon	10153179	10153276	0.0188826652135181	+	.	gene_id "ENSMUSG00000139168.1"; transcript_id "ENSMUSG00000139168.1_tx_9"; exon_id "chr17_10153179_10153276_+"; exonnum "2"; txlen "777";
chr17	sragcm37_mid	exon	10153553	10153613	0.017240694325386	+	.	gene_id "ENSMUSG00000139168.1"; transcript_id "ENSMUSG00000139168.1_tx_14"; exon_id "chr17_10153553_10153613_+"; exonnum "3"; txlen "1644";
chr17	sragcm37_mid	exon	10153553	10153613	0.0303764614304421	+	.	gene_id "ENSMUSG00000139168.1"; transcript_id "ENSMUSG00000139168.1_tx_3"; exon_id "chr17_10153553_10153613_+"; exonnum "3"; txlen "1518";
chr17	sragcm37_mid	exon	10153553	10153613	0.0303764614304421	+	.	gene_id "ENSMUSG00000139168.1"; transcript_id "ENSMUSG00000139168.1_tx_4"; exon_id "chr17_10153553_10153613_+"; exonnum "3"; txlen "1167";
chr17	sragcm37_mid	exon	10153553	10153613	0.0188826652135181	+	.	gene_id "ENSMUSG00000139168.1"; transcript_id "ENSMUSG00000139168.1_tx_9"; exon_id "chr17_10153553_10153613_+"; exonnum "3"; txlen "777";
chr17	sragcm37_mid	exon	10164489	10164657	0.0385863158711021	+	.	gene_id "ENSMUSG00000139168.1"; transcript_id "ENSMUSG00000139168.1_tx_1"; exon_id "chr17_10164489_10164657_+"; exonnum "2"; txlen "1359";
chr17	sragcm37_mid	exon	10164489	10164657	0.0188826652135181	+	.	gene_id "ENSMUSG00000139168.1"; transcript_id "ENSMUSG00000139168.1_tx_10"; exon_id "chr17_10164489_10164657_+"; exonnum "3"; txlen "716";
chr17	sragcm37_mid	exon	10164489	10164657	0.017240694325386	+	.	gene_id "ENSMUSG00000139168.1"; transcript_id "ENSMUSG00000139168.1_tx_11"; exon_id "chr17_10164489_10164657_+"; exonnum "2"; txlen "1485";
chr17	sragcm37_mid	exon	10164489	10164657	0.017240694325386	+	.	gene_id "ENSMUSG00000139168.1"; transcript_id "ENSMUSG00000139168.1_tx_12"; exon_id "chr17_10164489_10164657_+"; exonnum "3"; txlen "1583";
chr17	sragcm37_mid	exon	10164489	10164657	0.017240694325386	+	.	gene_id "ENSMUSG00000139168.1"; transcript_id "ENSMUSG00000139168.1_tx_14"; exon_id "chr17_10164489_10164657_+"; exonnum "4"; txlen "1644";
chr17	sragcm37_mid	exon	10164489	10164657	0.0369443449829701	+	.	gene_id "ENSMUSG00000139168.1"; transcript_id "ENSMUSG00000139168.1_tx_2"; exon_id "chr17_10164489_10164657_+"; exonnum "2"; txlen "1008";
chr17	sragcm37_mid	exon	10164489	10164657	0.0303764614304421	+	.	gene_id "ENSMUSG00000139168.1"; transcript_id "ENSMUSG00000139168.1_tx_3"; exon_id "chr17_10164489_10164657_+"; exonnum "4"; txlen "1518";
chr17	sragcm37_mid	exon	10164489	10164657	0.0303764614304421	+	.	gene_id "ENSMUSG00000139168.1"; transcript_id "ENSMUSG00000139168.1_tx_4"; exon_id "chr17_10164489_10164657_+"; exonnum "4"; txlen "1167";
chr17	sragcm37_mid	exon	10164489	10164657	0.0221666069897821	+	.	gene_id "ENSMUSG00000139168.1"; transcript_id "ENSMUSG00000139168.1_tx_6"; exon_id "chr17_10164489_10164657_+"; exonnum "3"; txlen "1457";
chr17	sragcm37_mid	exon	10164489	10164657	0.0221666069897821	+	.	gene_id "ENSMUSG00000139168.1"; transcript_id "ENSMUSG00000139168.1_tx_7"; exon_id "chr17_10164489_10164657_+"; exonnum "3"; txlen "1106";
chr17	sragcm37_mid	exon	10164489	10164657	0.0188826652135181	+	.	gene_id "ENSMUSG00000139168.1"; transcript_id "ENSMUSG00000139168.1_tx_8"; exon_id "chr17_10164489_10164657_+"; exonnum "2"; txlen "618";
chr17	sragcm37_mid	exon	10164489	10164657	0.0188826652135181	+	.	gene_id "ENSMUSG00000139168.1"; transcript_id "ENSMUSG00000139168.1_tx_9"; exon_id "chr17_10164489_10164657_+"; exonnum "4"; txlen "777";
chr17	sragcm37_ss	exon	10165086	10165247	0.0188826652135181	+	.	gene_id "ENSMUSG00000139168.1"; transcript_id "ENSMUSG00000139168.1_tx_10"; exon_id "chr17_10165086_10165247_+"; exonnum "4"; txlen "716";
chr17	sragcm37_ss	exon	10165086	10165247	0.0188826652135181	+	.	gene_id "ENSMUSG00000139168.1"; transcript_id "ENSMUSG00000139168.1_tx_8"; exon_id "chr17_10165086_10165247_+"; exonnum "3"; txlen "618";
chr17	sragcm37_ss	exon	10165086	10165247	0.0188826652135181	+	.	gene_id "ENSMUSG00000139168.1"; transcript_id "ENSMUSG00000139168.1_tx_9"; exon_id "chr17_10165086_10165247_+"; exonnum "5"; txlen "777";
chr17	HAVANA	gene	10166766	10167226	0	+	.	gene_id "ENSMUSG00000117206.2"; gene_type "processed_pseudogene"; gene_name "Gm49809"; level 2; mgi_id "MGI:6270476"; havana_gene "OTTMUSG00000072107.1";
chr17	HAVANA	transcript	10166766	10167226	0	+	.	gene_id "ENSMUSG00000117206.2"; transcript_id "ENSMUST00000233132.2"; gene_type "processed_pseudogene"; gene_name "Gm49809"; transcript_type "processed_pseudogene"; transcript_name "Gm49809-201"; level 2; mgi_id "MGI:6270476"; ont "PGO:0000004"; tag "basic"; tag "Ensembl_canonical"; tag "GENCODE_Primary"; havana_gene "OTTMUSG00000072107.1"; havana_transcript "OTTMUST00000174400.1";
chr17	HAVANA	exon	10166766	10167226	0	+	.	gene_id "ENSMUSG00000117206.2"; transcript_id "ENSMUST00000233132.2"; gene_type "processed_pseudogene"; gene_name "Gm49809"; transcript_type "processed_pseudogene"; transcript_name "Gm49809-201"; exon_number 1; exon_id "ENSMUSE00001451035.2"; level 2; mgi_id "MGI:6270476"; ont "PGO:0000004"; tag "basic"; tag "Ensembl_canonical"; tag "GENCODE_Primary"; havana_gene "OTTMUSG00000072107.1"; havana_transcript "OTTMUST00000174400.1";
chr17	sragcm37_mid	exon	10193234	10193598	0.0369443449829701	+	.	gene_id "ENSMUSG00000139168.1"; transcript_id "ENSMUSG00000139168.1_tx_2"; exon_id "chr17_10193234_10193598_+"; exonnum "3"; txlen "1008";
chr17	sragcm37_mid	exon	10193234	10193598	0.0303764614304421	+	.	gene_id "ENSMUSG00000139168.1"; transcript_id "ENSMUSG00000139168.1_tx_4"; exon_id "chr17_10193234_10193598_+"; exonnum "5"; txlen "1167";
chr17	sragcm37_mid	exon	10193234	10193598	0.0221666069897821	+	.	gene_id "ENSMUSG00000139168.1"; transcript_id "ENSMUSG00000139168.1_tx_7"; exon_id "chr17_10193234_10193598_+"; exonnum "4"; txlen "1106";
chr17	sragcm37_ss	exon	10197376	10197562	0.0369443449829701	+	.	gene_id "ENSMUSG00000139168.1"; transcript_id "ENSMUSG00000139168.1_tx_2"; exon_id "chr17_10197376_10197562_+"; exonnum "4"; txlen "1008";
chr17	sragcm37_ss	exon	10197376	10197562	0.0303764614304421	+	.	gene_id "ENSMUSG00000139168.1"; transcript_id "ENSMUSG00000139168.1_tx_4"; exon_id "chr17_10197376_10197562_+"; exonnum "6"; txlen "1167";
chr17	sragcm37_ss	exon	10197376	10197562	0.0221666069897821	+	.	gene_id "ENSMUSG00000139168.1"; transcript_id "ENSMUSG00000139168.1_tx_7"; exon_id "chr17_10197376_10197562_+"; exonnum "5"; txlen "1106";
chr17	sragcm37_es	exon	10200090	10200356	0.017240694325386	+	.	gene_id "ENSMUSG00000139168.1"; transcript_id "ENSMUSG00000139168.1_tx_13"; exon_id "chr17_10200090_10200356_+"; exonnum "1"; txlen "1296";
chr17	sragcm37_es	exon	10200090	10200356	0.0295554759863761	+	.	gene_id "ENSMUSG00000139168.1"; transcript_id "ENSMUSG00000139168.1_tx_5"; exon_id "chr17_10200090_10200356_+"; exonnum "1"; txlen "1170";
chr17	sragcm37_mid	exon	10207914	10208024	0.0385863158711021	+	.	gene_id "ENSMUSG00000139168.1"; transcript_id "ENSMUSG00000139168.1_tx_1"; exon_id "chr17_10207914_10208024_+"; exonnum "3"; txlen "1359";
chr17	sragcm37_mid	exon	10207914	10208024	0.017240694325386	+	.	gene_id "ENSMUSG00000139168.1"; transcript_id "ENSMUSG00000139168.1_tx_11"; exon_id "chr17_10207914_10208024_+"; exonnum "3"; txlen "1485";
chr17	sragcm37_mid	exon	10207914	10208024	0.017240694325386	+	.	gene_id "ENSMUSG00000139168.1"; transcript_id "ENSMUSG00000139168.1_tx_12"; exon_id "chr17_10207914_10208024_+"; exonnum "4"; txlen "1583";
chr17	sragcm37_mid	exon	10207914	10208024	0.017240694325386	+	.	gene_id "ENSMUSG00000139168.1"; transcript_id "ENSMUSG00000139168.1_tx_13"; exon_id "chr17_10207914_10208024_+"; exonnum "2"; txlen "1296";
chr17	sragcm37_mid	exon	10207914	10208024	0.017240694325386	+	.	gene_id "ENSMUSG00000139168.1"; transcript_id "ENSMUSG00000139168.1_tx_14"; exon_id "chr17_10207914_10208024_+"; exonnum "5"; txlen "1644";
chr17	sragcm37_mid	exon	10207914	10208024	0.0303764614304421	+	.	gene_id "ENSMUSG00000139168.1"; transcript_id "ENSMUSG00000139168.1_tx_3"; exon_id "chr17_10207914_10208024_+"; exonnum "5"; txlen "1518";
chr17	sragcm37_mid	exon	10207914	10208024	0.0295554759863761	+	.	gene_id "ENSMUSG00000139168.1"; transcript_id "ENSMUSG00000139168.1_tx_5"; exon_id "chr17_10207914_10208024_+"; exonnum "2"; txlen "1170";
chr17	sragcm37_mid	exon	10207914	10208024	0.0221666069897821	+	.	gene_id "ENSMUSG00000139168.1"; transcript_id "ENSMUSG00000139168.1_tx_6"; exon_id "chr17_10207914_10208024_+"; exonnum "4"; txlen "1457";
chr17	sragcm37_mid	exon	10213096	10213221	0.017240694325386	+	.	gene_id "ENSMUSG00000139168.1"; transcript_id "ENSMUSG00000139168.1_tx_11"; exon_id "chr17_10213096_10213221_+"; exonnum "4"; txlen "1485";
chr17	sragcm37_mid	exon	10213096	10213221	0.017240694325386	+	.	gene_id "ENSMUSG00000139168.1"; transcript_id "ENSMUSG00000139168.1_tx_12"; exon_id "chr17_10213096_10213221_+"; exonnum "5"; txlen "1583";
chr17	sragcm37_mid	exon	10213096	10213221	0.017240694325386	+	.	gene_id "ENSMUSG00000139168.1"; transcript_id "ENSMUSG00000139168.1_tx_13"; exon_id "chr17_10213096_10213221_+"; exonnum "3"; txlen "1296";
chr17	sragcm37_mid	exon	10213096	10213221	0.017240694325386	+	.	gene_id "ENSMUSG00000139168.1"; transcript_id "ENSMUSG00000139168.1_tx_14"; exon_id "chr17_10213096_10213221_+"; exonnum "6"; txlen "1644";
chr17	HAVANA	exon	10214467	10214742	0	+	.	gene_id "ENSMUSG00000139168.1"; transcript_id "ENSMUST00000351574.1"; gene_type "lncRNA"; gene_name "ENSMUSG00000139168"; transcript_type "lncRNA"; transcript_name "ENSMUST00000351574"; exon_number 1; exon_id "ENSMUSE00001692256.1"; level 2; tag "basic"; tag "Ensembl_canonical"; tag "GENCODE_Primary"; tag "TAGENE";
chr17	ENSEMBL_gcm37	exon	10214467	10214742	0.01641970888132	+	.	gene_id "ENSMUSG00000139168.1"; transcript_id "ENSMUSG00000139168.1_tx_15"; exon_id "chr17_10214467_10214742_+"; exonnum "1"; txlen "1068";
chr17	HAVANA	gene	10214467	10216842	0	+	.	gene_id "ENSMUSG00000139168.1"; gene_type "lncRNA"; gene_name "ENSMUSG00000139168"; level 2;
chr17	HAVANA	transcript	10214467	10216842	0	+	.	gene_id "ENSMUSG00000139168.1"; transcript_id "ENSMUST00000351574.1"; gene_type "lncRNA"; gene_name "ENSMUSG00000139168"; transcript_type "lncRNA"; transcript_name "ENSMUST00000351574"; level 2; tag "basic"; tag "Ensembl_canonical"; tag "GENCODE_Primary"; tag "TAGENE";
chr17	sragcm37_mid	exon	10216132	10216309	0.0385863158711021	+	.	gene_id "ENSMUSG00000139168.1"; transcript_id "ENSMUSG00000139168.1_tx_1"; exon_id "chr17_10216132_10216309_+"; exonnum "4"; txlen "1359";
chr17	sragcm37_mid	exon	10216132	10216309	0.017240694325386	+	.	gene_id "ENSMUSG00000139168.1"; transcript_id "ENSMUSG00000139168.1_tx_11"; exon_id "chr17_10216132_10216309_+"; exonnum "5"; txlen "1485";
chr17	sragcm37_mid	exon	10216132	10216309	0.017240694325386	+	.	gene_id "ENSMUSG00000139168.1"; transcript_id "ENSMUSG00000139168.1_tx_12"; exon_id "chr17_10216132_10216309_+"; exonnum "6"; txlen "1583";
chr17	sragcm37_mid	exon	10216132	10216309	0.017240694325386	+	.	gene_id "ENSMUSG00000139168.1"; transcript_id "ENSMUSG00000139168.1_tx_13"; exon_id "chr17_10216132_10216309_+"; exonnum "4"; txlen "1296";
chr17	sragcm37_mid	exon	10216132	10216309	0.017240694325386	+	.	gene_id "ENSMUSG00000139168.1"; transcript_id "ENSMUSG00000139168.1_tx_14"; exon_id "chr17_10216132_10216309_+"; exonnum "7"; txlen "1644";
chr17	sragcm37_mid	exon	10216132	10216309	0.01641970888132	+	.	gene_id "ENSMUSG00000139168.1"; transcript_id "ENSMUSG00000139168.1_tx_15"; exon_id "chr17_10216132_10216309_+"; exonnum "2"; txlen "1068";
chr17	sragcm37_mid	exon	10216132	10216309	0.0303764614304421	+	.	gene_id "ENSMUSG00000139168.1"; transcript_id "ENSMUSG00000139168.1_tx_3"; exon_id "chr17_10216132_10216309_+"; exonnum "6"; txlen "1518";
chr17	sragcm37_mid	exon	10216132	10216309	0.0295554759863761	+	.	gene_id "ENSMUSG00000139168.1"; transcript_id "ENSMUSG00000139168.1_tx_5"; exon_id "chr17_10216132_10216309_+"; exonnum "3"; txlen "1170";
chr17	sragcm37_mid	exon	10216132	10216309	0.0221666069897821	+	.	gene_id "ENSMUSG00000139168.1"; transcript_id "ENSMUSG00000139168.1_tx_6"; exon_id "chr17_10216132_10216309_+"; exonnum "5"; txlen "1457";
chr17	HAVANA	exon	10216132	10216842	0	+	.	gene_id "ENSMUSG00000139168.1"; transcript_id "ENSMUST00000351574.1"; gene_type "lncRNA"; gene_name "ENSMUSG00000139168"; transcript_type "lncRNA"; transcript_name "ENSMUST00000351574"; exon_number 2; exon_id "ENSMUSE00001692257.1"; level 2; tag "basic"; tag "Ensembl_canonical"; tag "GENCODE_Primary"; tag "TAGENE";
chr17	sragcm37_mid	exon	10217681	10217930	0.0385863158711021	+	.	gene_id "ENSMUSG00000139168.1"; transcript_id "ENSMUSG00000139168.1_tx_1"; exon_id "chr17_10217681_10217930_+"; exonnum "5"; txlen "1359";
chr17	sragcm37_mid	exon	10217681	10217930	0.017240694325386	+	.	gene_id "ENSMUSG00000139168.1"; transcript_id "ENSMUSG00000139168.1_tx_11"; exon_id "chr17_10217681_10217930_+"; exonnum "6"; txlen "1485";
chr17	sragcm37_mid	exon	10217681	10217930	0.017240694325386	+	.	gene_id "ENSMUSG00000139168.1"; transcript_id "ENSMUSG00000139168.1_tx_12"; exon_id "chr17_10217681_10217930_+"; exonnum "7"; txlen "1583";
chr17	sragcm37_mid	exon	10217681	10217930	0.017240694325386	+	.	gene_id "ENSMUSG00000139168.1"; transcript_id "ENSMUSG00000139168.1_tx_13"; exon_id "chr17_10217681_10217930_+"; exonnum "5"; txlen "1296";
chr17	sragcm37_mid	exon	10217681	10217930	0.017240694325386	+	.	gene_id "ENSMUSG00000139168.1"; transcript_id "ENSMUSG00000139168.1_tx_14"; exon_id "chr17_10217681_10217930_+"; exonnum "8"; txlen "1644";
chr17	sragcm37_mid	exon	10217681	10217930	0.01641970888132	+	.	gene_id "ENSMUSG00000139168.1"; transcript_id "ENSMUSG00000139168.1_tx_15"; exon_id "chr17_10217681_10217930_+"; exonnum "3"; txlen "1068";
chr17	sragcm37_mid	exon	10217681	10217930	0.0303764614304421	+	.	gene_id "ENSMUSG00000139168.1"; transcript_id "ENSMUSG00000139168.1_tx_3"; exon_id "chr17_10217681_10217930_+"; exonnum "7"; txlen "1518";
chr17	sragcm37_mid	exon	10217681	10217930	0.0295554759863761	+	.	gene_id "ENSMUSG00000139168.1"; transcript_id "ENSMUSG00000139168.1_tx_5"; exon_id "chr17_10217681_10217930_+"; exonnum "4"; txlen "1170";
chr17	sragcm37_mid	exon	10217681	10217930	0.0221666069897821	+	.	gene_id "ENSMUSG00000139168.1"; transcript_id "ENSMUSG00000139168.1_tx_6"; exon_id "chr17_10217681_10217930_+"; exonnum "6"; txlen "1457";
chr17	sragcm37_ss	exon	10220145	10220508	0.0385863158711021	+	.	gene_id "ENSMUSG00000139168.1"; transcript_id "ENSMUSG00000139168.1_tx_1"; exon_id "chr17_10220145_10220508_+"; exonnum "6"; txlen "1359";
chr17	sragcm37_ss	exon	10220145	10220508	0.017240694325386	+	.	gene_id "ENSMUSG00000139168.1"; transcript_id "ENSMUSG00000139168.1_tx_11"; exon_id "chr17_10220145_10220508_+"; exonnum "7"; txlen "1485";
chr17	sragcm37_ss	exon	10220145	10220508	0.017240694325386	+	.	gene_id "ENSMUSG00000139168.1"; transcript_id "ENSMUSG00000139168.1_tx_12"; exon_id "chr17_10220145_10220508_+"; exonnum "8"; txlen "1583";
chr17	sragcm37_ss	exon	10220145	10220508	0.017240694325386	+	.	gene_id "ENSMUSG00000139168.1"; transcript_id "ENSMUSG00000139168.1_tx_13"; exon_id "chr17_10220145_10220508_+"; exonnum "6"; txlen "1296";
chr17	sragcm37_ss	exon	10220145	10220508	0.017240694325386	+	.	gene_id "ENSMUSG00000139168.1"; transcript_id "ENSMUSG00000139168.1_tx_14"; exon_id "chr17_10220145_10220508_+"; exonnum "9"; txlen "1644";
chr17	sragcm37_ss	exon	10220145	10220508	0.01641970888132	+	.	gene_id "ENSMUSG00000139168.1"; transcript_id "ENSMUSG00000139168.1_tx_15"; exon_id "chr17_10220145_10220508_+"; exonnum "4"; txlen "1068";
chr17	sragcm37_ss	exon	10220145	10220508	0.0303764614304421	+	.	gene_id "ENSMUSG00000139168.1"; transcript_id "ENSMUSG00000139168.1_tx_3"; exon_id "chr17_10220145_10220508_+"; exonnum "8"; txlen "1518";
chr17	sragcm37_ss	exon	10220145	10220508	0.0295554759863761	+	.	gene_id "ENSMUSG00000139168.1"; transcript_id "ENSMUSG00000139168.1_tx_5"; exon_id "chr17_10220145_10220508_+"; exonnum "5"; txlen "1170";
chr17	sragcm37_ss	exon	10220145	10220508	0.0221666069897821	+	.	gene_id "ENSMUSG00000139168.1"; transcript_id "ENSMUSG00000139168.1_tx_6"; exon_id "chr17_10220145_10220508_+"; exonnum "7"; txlen "1457";
chr17	sragcm37_es	exon	10225367	10225542	0.0091127985932252	+	.	gene_id "sragcm37_gene_19924"; transcript_id "sragcm37_gene_19924_tx_2"; exon_id "chr17_10225367_10225542_+"; exonnum "1"; txlen "1012";
chr17	sragcm37_mid	exon	10232375	10232418	0.0091127985932252	+	.	gene_id "sragcm37_gene_19924"; transcript_id "sragcm37_gene_19924_tx_2"; exon_id "chr17_10232375_10232418_+"; exonnum "2"; txlen "1012";
chr17	sragcm37_ss	exon	10243313	10244104	0.0091127985932252	+	.	gene_id "sragcm37_gene_19924"; transcript_id "sragcm37_gene_19924_tx_2"; exon_id "chr17_10243313_10244104_+"; exonnum "3"; txlen "1012";
chr17	HAVANA	exon	10249484	10249600	0	+	.	gene_id "ENSMUSG00000139129.1"; transcript_id "ENSMUST00000351257.1"; gene_type "lncRNA"; gene_name "ENSMUSG00000139129"; transcript_type "lncRNA"; transcript_name "ENSMUST00000351257"; exon_number 1; exon_id "ENSMUSE00001691661.1"; level 2; tag "TAGENE";
chr17	HAVANA	transcript	10249484	10269406	0	+	.	gene_id "ENSMUSG00000139129.1"; transcript_id "ENSMUST00000351257.1"; gene_type "lncRNA"; gene_name "ENSMUSG00000139129"; transcript_type "lncRNA"; transcript_name "ENSMUST00000351257"; level 2; tag "TAGENE";
chr17	HAVANA	gene	10249484	10269934	0	+	.	gene_id "ENSMUSG00000139129.1"; gene_type "lncRNA"; gene_name "ENSMUSG00000139129"; level 2;
chr17	HAVANA	exon	10249582	10249705	0	+	.	gene_id "ENSMUSG00000139129.1"; transcript_id "ENSMUST00000351258.1"; gene_type "lncRNA"; gene_name "ENSMUSG00000139129"; transcript_type "lncRNA"; transcript_name "ENSMUST00000351258"; exon_number 1; exon_id "ENSMUSE00001691658.1"; level 2; tag "TAGENE";
chr17	HAVANA	transcript	10249582	10251924	0	+	.	gene_id "ENSMUSG00000139129.1"; transcript_id "ENSMUST00000351258.1"; gene_type "lncRNA"; gene_name "ENSMUSG00000139129"; transcript_type "lncRNA"; transcript_name "ENSMUST00000351258"; level 2; tag "TAGENE";
chr17	HAVANA	exon	10249653	10249705	0	+	.	gene_id "ENSMUSG00000139129.1"; transcript_id "ENSMUST00000351256.1"; gene_type "lncRNA"; gene_name "ENSMUSG00000139129"; transcript_type "lncRNA"; transcript_name "ENSMUST00000351256"; exon_number 1; exon_id "ENSMUSE00001691655.1"; level 2; tag "basic"; tag "Ensembl_canonical"; tag "GENCODE_Primary"; tag "TAGENE";
chr17	HAVANA	transcript	10249653	10269934	0	+	.	gene_id "ENSMUSG00000139129.1"; transcript_id "ENSMUST00000351256.1"; gene_type "lncRNA"; gene_name "ENSMUSG00000139129"; transcript_type "lncRNA"; transcript_name "ENSMUST00000351256"; level 2; tag "basic"; tag "Ensembl_canonical"; tag "GENCODE_Primary"; tag "TAGENE";
chr17	HAVANA	exon	10251784	10251920	0	+	.	gene_id "ENSMUSG00000139129.1"; transcript_id "ENSMUST00000351256.1"; gene_type "lncRNA"; gene_name "ENSMUSG00000139129"; transcript_type "lncRNA"; transcript_name "ENSMUST00000351256"; exon_number 2; exon_id "ENSMUSE00001691659.1"; level 2; tag "basic"; tag "Ensembl_canonical"; tag "GENCODE_Primary"; tag "TAGENE";
chr17	HAVANA	exon	10251784	10251924	0	+	.	gene_id "ENSMUSG00000139129.1"; transcript_id "ENSMUST00000351258.1"; gene_type "lncRNA"; gene_name "ENSMUSG00000139129"; transcript_type "lncRNA"; transcript_name "ENSMUST00000351258"; exon_number 2; exon_id "ENSMUSE00001691657.1"; level 2; tag "TAGENE";
chr17	HAVANA	exon	10269068	10269406	0	+	.	gene_id "ENSMUSG00000139129.1"; transcript_id "ENSMUST00000351257.1"; gene_type "lncRNA"; gene_name "ENSMUSG00000139129"; transcript_type "lncRNA"; transcript_name "ENSMUST00000351257"; exon_number 2; exon_id "ENSMUSE00001691656.1"; level 2; tag "TAGENE";
chr17	HAVANA	exon	10269068	10269934	0	+	.	gene_id "ENSMUSG00000139129.1"; transcript_id "ENSMUST00000351256.1"; gene_type "lncRNA"; gene_name "ENSMUSG00000139129"; transcript_type "lncRNA"; transcript_name "ENSMUST00000351256"; exon_number 3; exon_id "ENSMUSE00001691660.1"; level 2; tag "basic"; tag "Ensembl_canonical"; tag "GENCODE_Primary"; tag "TAGENE";
chr17	sragcm37_es	exon	10288503	10288663	0.0870244570709962	+	.	gene_id "sragcm37_gene_14978"; transcript_id "sragcm37_gene_14978_tx_2"; exon_id "chr17_10288503_10288663_+"; exonnum "1"; txlen "1258";
chr17	sragcm37_es	exon	10288503	10288663	0.0523506769206368	+	.	gene_id "sragcm37_gene_14978"; transcript_id "sragcm37_gene_14978_tx_3"; exon_id "chr17_10288503_10288663_+"; exonnum "1"; txlen "717";
chr17	sragcm37_es	exon	10288503	10288663	0.0418702576473661	+	.	gene_id "sragcm37_gene_14978"; transcript_id "sragcm37_gene_14978_tx_4"; exon_id "chr17_10288503_10288663_+"; exonnum "1"; txlen "855";
chr17	sragcm37_mid	exon	10288790	10289037	0.0870244570709962	+	.	gene_id "sragcm37_gene_14978"; transcript_id "sragcm37_gene_14978_tx_2"; exon_id "chr17_10288790_10289037_+"; exonnum "2"; txlen "1258";
chr17	sragcm37_mid	exon	10288790	10289037	0.0523506769206368	+	.	gene_id "sragcm37_gene_14978"; transcript_id "sragcm37_gene_14978_tx_3"; exon_id "chr17_10288790_10289037_+"; exonnum "2"; txlen "717";
chr17	sragcm37_mid	exon	10288790	10289037	0.0418702576473661	+	.	gene_id "sragcm37_gene_14978"; transcript_id "sragcm37_gene_14978_tx_4"; exon_id "chr17_10288790_10289037_+"; exonnum "2"; txlen "855";
chr17	sragcm37_mid	exon	10289274	10289455	0.0870244570709962	+	.	gene_id "sragcm37_gene_14978"; transcript_id "sragcm37_gene_14978_tx_2"; exon_id "chr17_10289274_10289455_+"; exonnum "3"; txlen "1258";
chr17	sragcm37_mid	exon	10289274	10289455	0.0523506769206368	+	.	gene_id "sragcm37_gene_14978"; transcript_id "sragcm37_gene_14978_tx_3"; exon_id "chr17_10289274_10289455_+"; exonnum "3"; txlen "717";
chr17	sragcm37_mid	exon	10289274	10289455	0.0418702576473661	+	.	gene_id "sragcm37_gene_14978"; transcript_id "sragcm37_gene_14978_tx_4"; exon_id "chr17_10289274_10289455_+"; exonnum "3"; txlen "855";
chr17	sragcm37_mid	exon	10290554	10290956	0.0870244570709962	+	.	gene_id "sragcm37_gene_14978"; transcript_id "sragcm37_gene_14978_tx_2"; exon_id "chr17_10290554_10290956_+"; exonnum "4"; txlen "1258";
chr17	sragcm37_ss	exon	10292118	10292243	0.0523506769206368	+	.	gene_id "sragcm37_gene_14978"; transcript_id "sragcm37_gene_14978_tx_3"; exon_id "chr17_10292118_10292243_+"; exonnum "4"; txlen "717";
chr17	sragcm37_ss	exon	10292808	10293071	0.0870244570709962	+	.	gene_id "sragcm37_gene_14978"; transcript_id "sragcm37_gene_14978_tx_2"; exon_id "chr17_10292808_10293071_+"; exonnum "5"; txlen "1258";
chr17	sragcm37_ss	exon	10292808	10293071	0.0418702576473661	+	.	gene_id "sragcm37_gene_14978"; transcript_id "sragcm37_gene_14978_tx_4"; exon_id "chr17_10292808_10293071_+"; exonnum "4"; txlen "855";
chr17	sragcm37_es	exon	10464771	10464863	0.0696373864297792	+	.	gene_id "sragcm37_gene_30943"; transcript_id "sragcm37_gene_30943_tx_1"; exon_id "chr17_10464771_10464863_+"; exonnum "1"; txlen "501";
chr17	sragcm37_es	exon	10468685	10468939	0.0405452263577604	+	.	gene_id "sragcm37_gene_21617"; transcript_id "sragcm37_gene_21617_tx_1"; exon_id "chr17_10468685_10468939_+"; exonnum "1"; txlen "516";
chr17	sragcm37_mid	exon	10469176	10469303	0.0696373864297792	+	.	gene_id "sragcm37_gene_30943"; transcript_id "sragcm37_gene_30943_tx_1"; exon_id "chr17_10469176_10469303_+"; exonnum "2"; txlen "501";
chr17	sragcm37_ss	exon	10469394	10469654	0.0405452263577604	+	.	gene_id "sragcm37_gene_21617"; transcript_id "sragcm37_gene_21617_tx_1"; exon_id "chr17_10469394_10469654_+"; exonnum "2"; txlen "516";
chr17	sragcm37_ss	exon	10473078	10473357	0.0696373864297792	+	.	gene_id "sragcm37_gene_30943"; transcript_id "sragcm37_gene_30943_tx_1"; exon_id "chr17_10473078_10473357_+"; exonnum "3"; txlen "501";
chr17	sragcm37_es	exon	10484957	10485463	1.95311298416919	+	.	gene_id "sragcm37_gene_21524"; transcript_id "sragcm37_gene_21524_tx_1"; exon_id "chr17_10484957_10485463_+"; exonnum "1"; txlen "822";
chr17	sragcm37_ss	exon	10485487	10485801	1.95311298416919	+	.	gene_id "sragcm37_gene_21524"; transcript_id "sragcm37_gene_21524_tx_1"; exon_id "chr17_10485487_10485801_+"; exonnum "2"; txlen "822";
chr17	HAVANA	exon	10538819	10538953	0	+	.	gene_id "ENSMUSG00000099384.9"; transcript_id "ENSMUST00000242738.2"; gene_type "lncRNA"; gene_name "1700110C19Rik"; transcript_type "lncRNA"; transcript_name "1700110C19Rik-204"; exon_number 1; exon_id "ENSMUSE00001485113.1"; level 2; mgi_id "MGI:1923884"; tag "TAGENE"; havana_gene "OTTMUSG00000045413.1";
chr17	HAVANA	transcript	10538819	10548245	0	+	.	gene_id "ENSMUSG00000099384.9"; transcript_id "ENSMUST00000242738.2"; gene_type "lncRNA"; gene_name "1700110C19Rik"; transcript_type "lncRNA"; transcript_name "1700110C19Rik-204"; level 2; mgi_id "MGI:1923884"; tag "TAGENE"; havana_gene "OTTMUSG00000045413.1";
chr17	HAVANA	gene	10538819	10550223	0	+	.	gene_id "ENSMUSG00000099384.9"; gene_type "lncRNA"; gene_name "1700110C19Rik"; level 2; mgi_id "MGI:1923884"; havana_gene "OTTMUSG00000045413.1";
chr17	HAVANA	transcript	10538835	10540078	0	+	.	gene_id "ENSMUSG00000099384.9"; transcript_id "ENSMUST00000322213.1"; gene_type "lncRNA"; gene_name "1700110C19Rik"; transcript_type "lncRNA"; transcript_name "1700110C19Rik-222"; level 2; mgi_id "MGI:1923884"; tag "TAGENE"; havana_gene "OTTMUSG00000045413.1";
chr17	HAVANA	exon	10538835	10540078	0	+	.	gene_id "ENSMUSG00000099384.9"; transcript_id "ENSMUST00000322213.1"; gene_type "lncRNA"; gene_name "1700110C19Rik"; transcript_type "lncRNA"; transcript_name "1700110C19Rik-222"; exon_number 1; exon_id "ENSMUSE00001635491.1"; level 2; mgi_id "MGI:1923884"; tag "TAGENE"; havana_gene "OTTMUSG00000045413.1";
chr17	HAVANA	exon	10538837	10539012	0	+	.	gene_id "ENSMUSG00000099384.9"; transcript_id "ENSMUST00000322196.1"; gene_type "lncRNA"; gene_name "1700110C19Rik"; transcript_type "lncRNA"; transcript_name "1700110C19Rik-206"; exon_number 1; exon_id "ENSMUSE00001635513.1"; level 2; mgi_id "MGI:1923884"; tag "basic"; tag "TAGENE"; havana_gene "OTTMUSG00000045413.1";
chr17	HAVANA	transcript	10538837	10548830	0	+	.	gene_id "ENSMUSG00000099384.9"; transcript_id "ENSMUST00000322196.1"; gene_type "lncRNA"; gene_name "1700110C19Rik"; transcript_type "lncRNA"; transcript_name "1700110C19Rik-206"; level 2; mgi_id "MGI:1923884"; tag "basic"; tag "TAGENE"; havana_gene "OTTMUSG00000045413.1";
chr17	HAVANA	exon	10538841	10539024	0	+	.	gene_id "ENSMUSG00000099384.9"; transcript_id "ENSMUST00000242215.1"; gene_type "lncRNA"; gene_name "1700110C19Rik"; transcript_type "lncRNA"; transcript_name "1700110C19Rik-203"; exon_number 1; exon_id "ENSMUSE00001478324.1"; level 2; mgi_id "MGI:1923884"; tag "TAGENE"; havana_gene "OTTMUSG00000045413.1";
chr17	HAVANA	transcript	10538841	10548237	0	+	.	gene_id "ENSMUSG00000099384.9"; transcript_id "ENSMUST00000242215.1"; gene_type "lncRNA"; gene_name "1700110C19Rik"; transcript_type "lncRNA"; transcript_name "1700110C19Rik-203"; level 2; mgi_id "MGI:1923884"; tag "TAGENE"; havana_gene "OTTMUSG00000045413.1";
chr17	HAVANA	exon	10538843	10538953	0	+	.	gene_id "ENSMUSG00000099384.9"; transcript_id "ENSMUST00000322198.1"; gene_type "lncRNA"; gene_name "1700110C19Rik"; transcript_type "lncRNA"; transcript_name "1700110C19Rik-208"; exon_number 1; exon_id "ENSMUSE00001635505.1"; level 2; mgi_id "MGI:1923884"; tag "TAGENE"; havana_gene "OTTMUSG00000045413.1";
chr17	HAVANA	exon	10538843	10538953	0	+	.	gene_id "ENSMUSG00000099384.9"; transcript_id "ENSMUST00000322195.1"; gene_type "lncRNA"; gene_name "1700110C19Rik"; transcript_type "lncRNA"; transcript_name "1700110C19Rik-205"; exon_number 1; exon_id "ENSMUSE00001635505.1"; level 2; mgi_id "MGI:1923884"; tag "Ensembl_canonical"; tag "GENCODE_Primary"; tag "TAGENE"; havana_gene "OTTMUSG00000045413.1";
chr17	HAVANA	transcript	10538843	10544328	0	+	.	gene_id "ENSMUSG00000099384.9"; transcript_id "ENSMUST00000322198.1"; gene_type "lncRNA"; gene_name "1700110C19Rik"; transcript_type "lncRNA"; transcript_name "1700110C19Rik-208"; level 2; mgi_id "MGI:1923884"; tag "TAGENE"; havana_gene "OTTMUSG00000045413.1";
chr17	HAVANA	transcript	10538843	10550223	0	+	.	gene_id "ENSMUSG00000099384.9"; transcript_id "ENSMUST00000322195.1"; gene_type "lncRNA"; gene_name "1700110C19Rik"; transcript_type "lncRNA"; transcript_name "1700110C19Rik-205"; level 2; mgi_id "MGI:1923884"; tag "Ensembl_canonical"; tag "GENCODE_Primary"; tag "TAGENE"; havana_gene "OTTMUSG00000045413.1";
chr17	HAVANA	exon	10538845	10539012	0	+	.	gene_id "ENSMUSG00000099384.9"; transcript_id "ENSMUST00000322199.1"; gene_type "lncRNA"; gene_name "1700110C19Rik"; transcript_type "lncRNA"; transcript_name "1700110C19Rik-209"; exon_number 1; exon_id "ENSMUSE00001635514.1"; level 2; mgi_id "MGI:1923884"; tag "TAGENE"; havana_gene "OTTMUSG00000045413.1";
chr17	HAVANA	exon	10538845	10539012	0	+	.	gene_id "ENSMUSG00000099384.9"; transcript_id "ENSMUST00000322197.1"; gene_type "lncRNA"; gene_name "1700110C19Rik"; transcript_type "lncRNA"; transcript_name "1700110C19Rik-207"; exon_number 1; exon_id "ENSMUSE00001635514.1"; level 2; mgi_id "MGI:1923884"; tag "TAGENE"; havana_gene "OTTMUSG00000045413.1";
chr17	ENSEMBL_gcm37	exon	10538845	10539012	0.00247274574816797	+	.	gene_id "ENSMUSG00000099384.9"; transcript_id "ENSMUSG00000099384.9_tx_3"; exon_id "chr17_10538845_10539012_+"; exonnum "1"; txlen "1193";
chr17	HAVANA	transcript	10538845	10544307	0	+	.	gene_id "ENSMUSG00000099384.9"; transcript_id "ENSMUST00000322199.1"; gene_type "lncRNA"; gene_name "1700110C19Rik"; transcript_type "lncRNA"; transcript_name "1700110C19Rik-209"; level 2; mgi_id "MGI:1923884"; tag "TAGENE"; havana_gene "OTTMUSG00000045413.1";
chr17	HAVANA	transcript	10538845	10548237	0	+	.	gene_id "ENSMUSG00000099384.9"; transcript_id "ENSMUST00000322197.1"; gene_type "lncRNA"; gene_name "1700110C19Rik"; transcript_type "lncRNA"; transcript_name "1700110C19Rik-207"; level 2; mgi_id "MGI:1923884"; tag "TAGENE"; havana_gene "OTTMUSG00000045413.1";
chr17	HAVANA	exon	10543076	10543161	0	+	.	gene_id "ENSMUSG00000099384.9"; transcript_id "ENSMUST00000322212.1"; gene_type "lncRNA"; gene_name "1700110C19Rik"; transcript_type "lncRNA"; transcript_name "1700110C19Rik-221"; exon_number 1; exon_id "ENSMUSE00001635515.1"; level 2; mgi_id "MGI:1923884"; tag "TAGENE"; havana_gene "OTTMUSG00000045413.1";
chr17	HAVANA	exon	10543076	10543161	0	+	.	gene_id "ENSMUSG00000099384.9"; transcript_id "ENSMUST00000322200.1"; gene_type "lncRNA"; gene_name "1700110C19Rik"; transcript_type "lncRNA"; transcript_name "1700110C19Rik-210"; exon_number 1; exon_id "ENSMUSE00001635515.1"; level 2; mgi_id "MGI:1923884"; tag "TAGENE"; havana_gene "OTTMUSG00000045413.1";
chr17	HAVANA	exon	10543076	10543161	0	+	.	gene_id "ENSMUSG00000099384.9"; transcript_id "ENSMUST00000322202.1"; gene_type "lncRNA"; gene_name "1700110C19Rik"; transcript_type "lncRNA"; transcript_name "1700110C19Rik-211"; exon_number 1; exon_id "ENSMUSE00001635515.1"; level 2; mgi_id "MGI:1923884"; tag "basic"; tag "TAGENE"; havana_gene "OTTMUSG00000045413.1";
chr17	HAVANA	transcript	10543076	10544328	0	+	.	gene_id "ENSMUSG00000099384.9"; transcript_id "ENSMUST00000322212.1"; gene_type "lncRNA"; gene_name "1700110C19Rik"; transcript_type "lncRNA"; transcript_name "1700110C19Rik-221"; level 2; mgi_id "MGI:1923884"; tag "TAGENE"; havana_gene "OTTMUSG00000045413.1";
chr17	HAVANA	transcript	10543076	10548244	0	+	.	gene_id "ENSMUSG00000099384.9"; transcript_id "ENSMUST00000322200.1"; gene_type "lncRNA"; gene_name "1700110C19Rik"; transcript_type "lncRNA"; transcript_name "1700110C19Rik-210"; level 2; mgi_id "MGI:1923884"; tag "TAGENE"; havana_gene "OTTMUSG00000045413.1";
chr17	HAVANA	transcript	10543076	10548244	0	+	.	gene_id "ENSMUSG00000099384.9"; transcript_id "ENSMUST00000322202.1"; gene_type "lncRNA"; gene_name "1700110C19Rik"; transcript_type "lncRNA"; transcript_name "1700110C19Rik-211"; level 2; mgi_id "MGI:1923884"; tag "basic"; tag "TAGENE"; havana_gene "OTTMUSG00000045413.1";
chr17	HAVANA	exon	10543086	10543161	0	+	.	gene_id "ENSMUSG00000099384.9"; transcript_id "ENSMUST00000322203.1"; gene_type "lncRNA"; gene_name "1700110C19Rik"; transcript_type "lncRNA"; transcript_name "1700110C19Rik-212"; exon_number 1; exon_id "ENSMUSE00001635496.1"; level 2; mgi_id "MGI:1923884"; tag "TAGENE"; havana_gene "OTTMUSG00000045413.1";
chr17	HAVANA	transcript	10543086	10548243	0	+	.	gene_id "ENSMUSG00000099384.9"; transcript_id "ENSMUST00000322203.1"; gene_type "lncRNA"; gene_name "1700110C19Rik"; transcript_type "lncRNA"; transcript_name "1700110C19Rik-212"; level 2; mgi_id "MGI:1923884"; tag "TAGENE"; havana_gene "OTTMUSG00000045413.1";
chr17	HAVANA	exon	10543437	10543682	0	+	.	gene_id "ENSMUSG00000099384.9"; transcript_id "ENSMUST00000187397.8"; gene_type "lncRNA"; gene_name "1700110C19Rik"; transcript_type "lncRNA"; transcript_name "1700110C19Rik-201"; exon_number 1; exon_id "ENSMUSE00001635489.1"; level 2; transcript_support_level "3"; mgi_id "MGI:1923884"; tag "TAGENE"; havana_gene "OTTMUSG00000045413.1"; havana_transcript "OTTMUST00000119174.1";
chr17	HAVANA	transcript	10543437	10548412	0	+	.	gene_id "ENSMUSG00000099384.9"; transcript_id "ENSMUST00000187397.8"; gene_type "lncRNA"; gene_name "1700110C19Rik"; transcript_type "lncRNA"; transcript_name "1700110C19Rik-201"; level 2; transcript_support_level "3"; mgi_id "MGI:1923884"; tag "TAGENE"; havana_gene "OTTMUSG00000045413.1"; havana_transcript "OTTMUST00000119174.1";
chr17	HAVANA	exon	10543466	10543682	0	+	.	gene_id "ENSMUSG00000099384.9"; transcript_id "ENSMUST00000322211.1"; gene_type "lncRNA"; gene_name "1700110C19Rik"; transcript_type "lncRNA"; transcript_name "1700110C19Rik-220"; exon_number 1; exon_id "ENSMUSE00001635504.1"; level 2; mgi_id "MGI:1923884"; tag "basic"; tag "TAGENE"; havana_gene "OTTMUSG00000045413.1";
chr17	HAVANA	transcript	10543466	10545376	0	+	.	gene_id "ENSMUSG00000099384.9"; transcript_id "ENSMUST00000322211.1"; gene_type "lncRNA"; gene_name "1700110C19Rik"; transcript_type "lncRNA"; transcript_name "1700110C19Rik-220"; level 2; mgi_id "MGI:1923884"; tag "basic"; tag "TAGENE"; havana_gene "OTTMUSG00000045413.1";
chr17	HAVANA	exon	10543475	10543719	0	+	.	gene_id "ENSMUSG00000099384.9"; transcript_id "ENSMUST00000322214.1"; gene_type "lncRNA"; gene_name "1700110C19Rik"; transcript_type "lncRNA"; transcript_name "1700110C19Rik-223"; exon_number 1; exon_id "ENSMUSE00001635492.1"; level 2; mgi_id "MGI:1923884"; tag "TAGENE"; havana_gene "OTTMUSG00000045413.1";
chr17	HAVANA	transcript	10543475	10544546	0	+	.	gene_id "ENSMUSG00000099384.9"; transcript_id "ENSMUST00000322214.1"; gene_type "lncRNA"; gene_name "1700110C19Rik"; transcript_type "lncRNA"; transcript_name "1700110C19Rik-223"; level 2; mgi_id "MGI:1923884"; tag "TAGENE"; havana_gene "OTTMUSG00000045413.1";
chr17	HAVANA	exon	10543479	10543719	0	+	.	gene_id "ENSMUSG00000099384.9"; transcript_id "ENSMUST00000188715.3"; gene_type "lncRNA"; gene_name "1700110C19Rik"; transcript_type "lncRNA"; transcript_name "1700110C19Rik-202"; exon_number 1; exon_id "ENSMUSE00001635497.1"; level 2; transcript_support_level "1"; mgi_id "MGI:1923884"; tag "TAGENE"; havana_gene "OTTMUSG00000045413.1"; havana_transcript "OTTMUST00000119175.1";
chr17	HAVANA	transcript	10543479	10548412	0	+	.	gene_id "ENSMUSG00000099384.9"; transcript_id "ENSMUST00000188715.3"; gene_type "lncRNA"; gene_name "1700110C19Rik"; transcript_type "lncRNA"; transcript_name "1700110C19Rik-202"; level 2; transcript_support_level "1"; mgi_id "MGI:1923884"; tag "TAGENE"; havana_gene "OTTMUSG00000045413.1"; havana_transcript "OTTMUST00000119175.1";
chr17	HAVANA	exon	10543491	10543682	0	+	.	gene_id "ENSMUSG00000099384.9"; transcript_id "ENSMUST00000322205.1"; gene_type "lncRNA"; gene_name "1700110C19Rik"; transcript_type "lncRNA"; transcript_name "1700110C19Rik-214"; exon_number 1; exon_id "ENSMUSE00001635512.1"; level 2; mgi_id "MGI:1923884"; tag "TAGENE"; havana_gene "OTTMUSG00000045413.1";
chr17	HAVANA	exon	10543491	10543719	0	+	.	gene_id "ENSMUSG00000099384.9"; transcript_id "ENSMUST00000322206.1"; gene_type "lncRNA"; gene_name "1700110C19Rik"; transcript_type "lncRNA"; transcript_name "1700110C19Rik-215"; exon_number 1; exon_id "ENSMUSE00001635499.1"; level 2; mgi_id "MGI:1923884"; tag "TAGENE"; havana_gene "OTTMUSG00000045413.1";
chr17	HAVANA	exon	10543491	10543719	0	+	.	gene_id "ENSMUSG00000099384.9"; transcript_id "ENSMUST00000322204.1"; gene_type "lncRNA"; gene_name "1700110C19Rik"; transcript_type "lncRNA"; transcript_name "1700110C19Rik-213"; exon_number 1; exon_id "ENSMUSE00001635499.1"; level 2; mgi_id "MGI:1923884"; tag "TAGENE"; havana_gene "OTTMUSG00000045413.1";
chr17	HAVANA	transcript	10543491	10548244	0	+	.	gene_id "ENSMUSG00000099384.9"; transcript_id "ENSMUST00000322206.1"; gene_type "lncRNA"; gene_name "1700110C19Rik"; transcript_type "lncRNA"; transcript_name "1700110C19Rik-215"; level 2; mgi_id "MGI:1923884"; tag "TAGENE"; havana_gene "OTTMUSG00000045413.1";
chr17	HAVANA	transcript	10543491	10548247	0	+	.	gene_id "ENSMUSG00000099384.9"; transcript_id "ENSMUST00000322205.1"; gene_type "lncRNA"; gene_name "1700110C19Rik"; transcript_type "lncRNA"; transcript_name "1700110C19Rik-214"; level 2; mgi_id "MGI:1923884"; tag "TAGENE"; havana_gene "OTTMUSG00000045413.1";
chr17	HAVANA	transcript	10543491	10548264	0	+	.	gene_id "ENSMUSG00000099384.9"; transcript_id "ENSMUST00000322204.1"; gene_type "lncRNA"; gene_name "1700110C19Rik"; transcript_type "lncRNA"; transcript_name "1700110C19Rik-213"; level 2; mgi_id "MGI:1923884"; tag "TAGENE"; havana_gene "OTTMUSG00000045413.1";
chr17	HAVANA	exon	10543505	10543682	0	+	.	gene_id "ENSMUSG00000099384.9"; transcript_id "ENSMUST00000322207.1"; gene_type "lncRNA"; gene_name "1700110C19Rik"; transcript_type "lncRNA"; transcript_name "1700110C19Rik-216"; exon_number 1; exon_id "ENSMUSE00001635502.1"; level 2; mgi_id "MGI:1923884"; tag "TAGENE"; havana_gene "OTTMUSG00000045413.1";
chr17	HAVANA	transcript	10543505	10548245	0	+	.	gene_id "ENSMUSG00000099384.9"; transcript_id "ENSMUST00000322207.1"; gene_type "lncRNA"; gene_name "1700110C19Rik"; transcript_type "lncRNA"; transcript_name "1700110C19Rik-216"; level 2; mgi_id "MGI:1923884"; tag "TAGENE"; havana_gene "OTTMUSG00000045413.1";
chr17	HAVANA	exon	10543528	10543682	0	+	.	gene_id "ENSMUSG00000099384.9"; transcript_id "ENSMUST00000322209.1"; gene_type "lncRNA"; gene_name "1700110C19Rik"; transcript_type "lncRNA"; transcript_name "1700110C19Rik-218"; exon_number 1; exon_id "ENSMUSE00001635493.1"; level 2; mgi_id "MGI:1923884"; tag "basic"; tag "TAGENE"; havana_gene "OTTMUSG00000045413.1";
chr17	HAVANA	exon	10543528	10543682	0	+	.	gene_id "ENSMUSG00000099384.9"; transcript_id "ENSMUST00000322208.1"; gene_type "lncRNA"; gene_name "1700110C19Rik"; transcript_type "lncRNA"; transcript_name "1700110C19Rik-217"; exon_number 1; exon_id "ENSMUSE00001635493.1"; level 2; mgi_id "MGI:1923884"; tag "TAGENE"; havana_gene "OTTMUSG00000045413.1";
chr17	HAVANA	transcript	10543528	10548237	0	+	.	gene_id "ENSMUSG00000099384.9"; transcript_id "ENSMUST00000322209.1"; gene_type "lncRNA"; gene_name "1700110C19Rik"; transcript_type "lncRNA"; transcript_name "1700110C19Rik-218"; level 2; mgi_id "MGI:1923884"; tag "basic"; tag "TAGENE"; havana_gene "OTTMUSG00000045413.1";
chr17	HAVANA	transcript	10543528	10548244	0	+	.	gene_id "ENSMUSG00000099384.9"; transcript_id "ENSMUST00000322208.1"; gene_type "lncRNA"; gene_name "1700110C19Rik"; transcript_type "lncRNA"; transcript_name "1700110C19Rik-217"; level 2; mgi_id "MGI:1923884"; tag "TAGENE"; havana_gene "OTTMUSG00000045413.1";
chr17	HAVANA	exon	10543548	10543719	0	+	.	gene_id "ENSMUSG00000099384.9"; transcript_id "ENSMUST00000322210.1"; gene_type "lncRNA"; gene_name "1700110C19Rik"; transcript_type "lncRNA"; transcript_name "1700110C19Rik-219"; exon_number 1; exon_id "ENSMUSE00001635506.1"; level 2; mgi_id "MGI:1923884"; tag "TAGENE"; havana_gene "OTTMUSG00000045413.1";
chr17	HAVANA	transcript	10543548	10548237	0	+	.	gene_id "ENSMUSG00000099384.9"; transcript_id "ENSMUST00000322210.1"; gene_type "lncRNA"; gene_name "1700110C19Rik"; transcript_type "lncRNA"; transcript_name "1700110C19Rik-219"; level 2; mgi_id "MGI:1923884"; tag "TAGENE"; havana_gene "OTTMUSG00000045413.1";
chr17	HAVANA	exon	10543984	10544082	0	+	.	gene_id "ENSMUSG00000099384.9"; transcript_id "ENSMUST00000322209.1"; gene_type "lncRNA"; gene_name "1700110C19Rik"; transcript_type "lncRNA"; transcript_name "1700110C19Rik-218"; exon_number 2; exon_id "ENSMUSE00001635494.1"; level 2; mgi_id "MGI:1923884"; tag "basic"; tag "TAGENE"; havana_gene "OTTMUSG00000045413.1";
chr17	HAVANA	exon	10543984	10544123	0	+	.	gene_id "ENSMUSG00000099384.9"; transcript_id "ENSMUST00000242738.2"; gene_type "lncRNA"; gene_name "1700110C19Rik"; transcript_type "lncRNA"; transcript_name "1700110C19Rik-204"; exon_number 2; exon_id "ENSMUSE00001327097.2"; level 2; mgi_id "MGI:1923884"; tag "TAGENE"; havana_gene "OTTMUSG00000045413.1";
chr17	HAVANA	exon	10543984	10544123	0	+	.	gene_id "ENSMUSG00000099384.9"; transcript_id "ENSMUST00000322196.1"; gene_type "lncRNA"; gene_name "1700110C19Rik"; transcript_type "lncRNA"; transcript_name "1700110C19Rik-206"; exon_number 2; exon_id "ENSMUSE00001327097.2"; level 2; mgi_id "MGI:1923884"; tag "basic"; tag "TAGENE"; havana_gene "OTTMUSG00000045413.1";
chr17	HAVANA	exon	10543984	10544123	0	+	.	gene_id "ENSMUSG00000099384.9"; transcript_id "ENSMUST00000242215.1"; gene_type "lncRNA"; gene_name "1700110C19Rik"; transcript_type "lncRNA"; transcript_name "1700110C19Rik-203"; exon_number 2; exon_id "ENSMUSE00001327097.2"; level 2; mgi_id "MGI:1923884"; tag "TAGENE"; havana_gene "OTTMUSG00000045413.1";
chr17	HAVANA	exon	10543984	10544123	0	+	.	gene_id "ENSMUSG00000099384.9"; transcript_id "ENSMUST00000322195.1"; gene_type "lncRNA"; gene_name "1700110C19Rik"; transcript_type "lncRNA"; transcript_name "1700110C19Rik-205"; exon_number 2; exon_id "ENSMUSE00001327097.2"; level 2; mgi_id "MGI:1923884"; tag "Ensembl_canonical"; tag "GENCODE_Primary"; tag "TAGENE"; havana_gene "OTTMUSG00000045413.1";
chr17	HAVANA	exon	10543984	10544123	0	+	.	gene_id "ENSMUSG00000099384.9"; transcript_id "ENSMUST00000322197.1"; gene_type "lncRNA"; gene_name "1700110C19Rik"; transcript_type "lncRNA"; transcript_name "1700110C19Rik-207"; exon_number 2; exon_id "ENSMUSE00001327097.2"; level 2; mgi_id "MGI:1923884"; tag "TAGENE"; havana_gene "OTTMUSG00000045413.1";
chr17	HAVANA	exon	10543984	10544123	0	+	.	gene_id "ENSMUSG00000099384.9"; transcript_id "ENSMUST00000322200.1"; gene_type "lncRNA"; gene_name "1700110C19Rik"; transcript_type "lncRNA"; transcript_name "1700110C19Rik-210"; exon_number 2; exon_id "ENSMUSE00001327097.2"; level 2; mgi_id "MGI:1923884"; tag "TAGENE"; havana_gene "OTTMUSG00000045413.1";
chr17	HAVANA	exon	10543984	10544123	0	+	.	gene_id "ENSMUSG00000099384.9"; transcript_id "ENSMUST00000322202.1"; gene_type "lncRNA"; gene_name "1700110C19Rik"; transcript_type "lncRNA"; transcript_name "1700110C19Rik-211"; exon_number 2; exon_id "ENSMUSE00001327097.2"; level 2; mgi_id "MGI:1923884"; tag "basic"; tag "TAGENE"; havana_gene "OTTMUSG00000045413.1";
chr17	HAVANA	exon	10543984	10544123	0	+	.	gene_id "ENSMUSG00000099384.9"; transcript_id "ENSMUST00000322203.1"; gene_type "lncRNA"; gene_name "1700110C19Rik"; transcript_type "lncRNA"; transcript_name "1700110C19Rik-212"; exon_number 2; exon_id "ENSMUSE00001327097.2"; level 2; mgi_id "MGI:1923884"; tag "TAGENE"; havana_gene "OTTMUSG00000045413.1";
chr17	HAVANA	exon	10543984	10544123	0	+	.	gene_id "ENSMUSG00000099384.9"; transcript_id "ENSMUST00000187397.8"; gene_type "lncRNA"; gene_name "1700110C19Rik"; transcript_type "lncRNA"; transcript_name "1700110C19Rik-201"; exon_number 2; exon_id "ENSMUSE00001327097.2"; level 2; transcript_support_level "3"; mgi_id "MGI:1923884"; tag "TAGENE"; havana_gene "OTTMUSG00000045413.1"; havana_transcript "OTTMUST00000119174.1";
chr17	HAVANA	exon	10543984	10544123	0	+	.	gene_id "ENSMUSG00000099384.9"; transcript_id "ENSMUST00000188715.3"; gene_type "lncRNA"; gene_name "1700110C19Rik"; transcript_type "lncRNA"; transcript_name "1700110C19Rik-202"; exon_number 2; exon_id "ENSMUSE00001327097.2"; level 2; transcript_support_level "1"; mgi_id "MGI:1923884"; tag "TAGENE"; havana_gene "OTTMUSG00000045413.1"; havana_transcript "OTTMUST00000119175.1";
chr17	HAVANA	exon	10543984	10544123	0	+	.	gene_id "ENSMUSG00000099384.9"; transcript_id "ENSMUST00000322206.1"; gene_type "lncRNA"; gene_name "1700110C19Rik"; transcript_type "lncRNA"; transcript_name "1700110C19Rik-215"; exon_number 2; exon_id "ENSMUSE00001327097.2"; level 2; mgi_id "MGI:1923884"; tag "TAGENE"; havana_gene "OTTMUSG00000045413.1";
chr17	HAVANA	exon	10543984	10544123	0	+	.	gene_id "ENSMUSG00000099384.9"; transcript_id "ENSMUST00000322205.1"; gene_type "lncRNA"; gene_name "1700110C19Rik"; transcript_type "lncRNA"; transcript_name "1700110C19Rik-214"; exon_number 2; exon_id "ENSMUSE00001327097.2"; level 2; mgi_id "MGI:1923884"; tag "TAGENE"; havana_gene "OTTMUSG00000045413.1";
chr17	HAVANA	exon	10543984	10544123	0	+	.	gene_id "ENSMUSG00000099384.9"; transcript_id "ENSMUST00000322210.1"; gene_type "lncRNA"; gene_name "1700110C19Rik"; transcript_type "lncRNA"; transcript_name "1700110C19Rik-219"; exon_number 2; exon_id "ENSMUSE00001327097.2"; level 2; mgi_id "MGI:1923884"; tag "TAGENE"; havana_gene "OTTMUSG00000045413.1";
chr17	HAVANA	exon	10543984	10544307	0	+	.	gene_id "ENSMUSG00000099384.9"; transcript_id "ENSMUST00000322199.1"; gene_type "lncRNA"; gene_name "1700110C19Rik"; transcript_type "lncRNA"; transcript_name "1700110C19Rik-209"; exon_number 2; exon_id "ENSMUSE00001635498.1"; level 2; mgi_id "MGI:1923884"; tag "TAGENE"; havana_gene "OTTMUSG00000045413.1";
chr17	HAVANA	exon	10543984	10544328	0	+	.	gene_id "ENSMUSG00000099384.9"; transcript_id "ENSMUST00000322198.1"; gene_type "lncRNA"; gene_name "1700110C19Rik"; transcript_type "lncRNA"; transcript_name "1700110C19Rik-208"; exon_number 2; exon_id "ENSMUSE00001635516.1"; level 2; mgi_id "MGI:1923884"; tag "TAGENE"; havana_gene "OTTMUSG00000045413.1";
chr17	HAVANA	exon	10543984	10544328	0	+	.	gene_id "ENSMUSG00000099384.9"; transcript_id "ENSMUST00000322212.1"; gene_type "lncRNA"; gene_name "1700110C19Rik"; transcript_type "lncRNA"; transcript_name "1700110C19Rik-221"; exon_number 2; exon_id "ENSMUSE00001635516.1"; level 2; mgi_id "MGI:1923884"; tag "TAGENE"; havana_gene "OTTMUSG00000045413.1";
chr17	HAVANA	exon	10543984	10544546	0	+	.	gene_id "ENSMUSG00000099384.9"; transcript_id "ENSMUST00000322214.1"; gene_type "lncRNA"; gene_name "1700110C19Rik"; transcript_type "lncRNA"; transcript_name "1700110C19Rik-223"; exon_number 2; exon_id "ENSMUSE00001635490.1"; level 2; mgi_id "MGI:1923884"; tag "TAGENE"; havana_gene "OTTMUSG00000045413.1";
chr17	HAVANA	exon	10543984	10545376	0	+	.	gene_id "ENSMUSG00000099384.9"; transcript_id "ENSMUST00000322211.1"; gene_type "lncRNA"; gene_name "1700110C19Rik"; transcript_type "lncRNA"; transcript_name "1700110C19Rik-220"; exon_number 2; exon_id "ENSMUSE00001635486.1"; level 2; mgi_id "MGI:1923884"; tag "basic"; tag "TAGENE"; havana_gene "OTTMUSG00000045413.1";
chr17	HAVANA	exon	10546889	10547149	0	+	.	gene_id "ENSMUSG00000099384.9"; transcript_id "ENSMUST00000322202.1"; gene_type "lncRNA"; gene_name "1700110C19Rik"; transcript_type "lncRNA"; transcript_name "1700110C19Rik-211"; exon_number 3; exon_id "ENSMUSE00001635503.1"; level 2; mgi_id "MGI:1923884"; tag "basic"; tag "TAGENE"; havana_gene "OTTMUSG00000045413.1";
chr17	HAVANA	exon	10547849	10548237	0	+	.	gene_id "ENSMUSG00000099384.9"; transcript_id "ENSMUST00000242215.1"; gene_type "lncRNA"; gene_name "1700110C19Rik"; transcript_type "lncRNA"; transcript_name "1700110C19Rik-203"; exon_number 3; exon_id "ENSMUSE00001478323.1"; level 2; mgi_id "MGI:1923884"; tag "TAGENE"; havana_gene "OTTMUSG00000045413.1";
chr17	HAVANA	exon	10547849	10548237	0	+	.	gene_id "ENSMUSG00000099384.9"; transcript_id "ENSMUST00000322209.1"; gene_type "lncRNA"; gene_name "1700110C19Rik"; transcript_type "lncRNA"; transcript_name "1700110C19Rik-218"; exon_number 3; exon_id "ENSMUSE00001478323.1"; level 2; mgi_id "MGI:1923884"; tag "basic"; tag "TAGENE"; havana_gene "OTTMUSG00000045413.1";
chr17	HAVANA	exon	10547849	10548244	0	+	.	gene_id "ENSMUSG00000099384.9"; transcript_id "ENSMUST00000322200.1"; gene_type "lncRNA"; gene_name "1700110C19Rik"; transcript_type "lncRNA"; transcript_name "1700110C19Rik-210"; exon_number 3; exon_id "ENSMUSE00001635501.1"; level 2; mgi_id "MGI:1923884"; tag "TAGENE"; havana_gene "OTTMUSG00000045413.1";
chr17	HAVANA	exon	10547849	10548244	0	+	.	gene_id "ENSMUSG00000099384.9"; transcript_id "ENSMUST00000322202.1"; gene_type "lncRNA"; gene_name "1700110C19Rik"; transcript_type "lncRNA"; transcript_name "1700110C19Rik-211"; exon_number 4; exon_id "ENSMUSE00001635501.1"; level 2; mgi_id "MGI:1923884"; tag "basic"; tag "TAGENE"; havana_gene "OTTMUSG00000045413.1";
chr17	HAVANA	exon	10547849	10548245	0	+	.	gene_id "ENSMUSG00000099384.9"; transcript_id "ENSMUST00000242738.2"; gene_type "lncRNA"; gene_name "1700110C19Rik"; transcript_type "lncRNA"; transcript_name "1700110C19Rik-204"; exon_number 3; exon_id "ENSMUSE00001635500.1"; level 2; mgi_id "MGI:1923884"; tag "TAGENE"; havana_gene "OTTMUSG00000045413.1";
chr17	HAVANA	exon	10547849	10548245	0	+	.	gene_id "ENSMUSG00000099384.9"; transcript_id "ENSMUST00000322207.1"; gene_type "lncRNA"; gene_name "1700110C19Rik"; transcript_type "lncRNA"; transcript_name "1700110C19Rik-216"; exon_number 2; exon_id "ENSMUSE00001635500.1"; level 2; mgi_id "MGI:1923884"; tag "TAGENE"; havana_gene "OTTMUSG00000045413.1";
chr17	HAVANA	exon	10547849	10548264	0	+	.	gene_id "ENSMUSG00000099384.9"; transcript_id "ENSMUST00000322204.1"; gene_type "lncRNA"; gene_name "1700110C19Rik"; transcript_type "lncRNA"; transcript_name "1700110C19Rik-213"; exon_number 2; exon_id "ENSMUSE00001635511.1"; level 2; mgi_id "MGI:1923884"; tag "TAGENE"; havana_gene "OTTMUSG00000045413.1";
chr17	HAVANA	exon	10547849	10548412	0	+	.	gene_id "ENSMUSG00000099384.9"; transcript_id "ENSMUST00000187397.8"; gene_type "lncRNA"; gene_name "1700110C19Rik"; transcript_type "lncRNA"; transcript_name "1700110C19Rik-201"; exon_number 3; exon_id "ENSMUSE00001635487.1"; level 2; transcript_support_level "3"; mgi_id "MGI:1923884"; tag "TAGENE"; havana_gene "OTTMUSG00000045413.1"; havana_transcript "OTTMUST00000119174.1";
chr17	HAVANA	exon	10547849	10548412	0	+	.	gene_id "ENSMUSG00000099384.9"; transcript_id "ENSMUST00000188715.3"; gene_type "lncRNA"; gene_name "1700110C19Rik"; transcript_type "lncRNA"; transcript_name "1700110C19Rik-202"; exon_number 3; exon_id "ENSMUSE00001635487.1"; level 2; transcript_support_level "1"; mgi_id "MGI:1923884"; tag "TAGENE"; havana_gene "OTTMUSG00000045413.1"; havana_transcript "OTTMUST00000119175.1";
chr17	HAVANA	exon	10547849	10548830	0	+	.	gene_id "ENSMUSG00000099384.9"; transcript_id "ENSMUST00000322196.1"; gene_type "lncRNA"; gene_name "1700110C19Rik"; transcript_type "lncRNA"; transcript_name "1700110C19Rik-206"; exon_number 3; exon_id "ENSMUSE00001635488.1"; level 2; mgi_id "MGI:1923884"; tag "basic"; tag "TAGENE"; havana_gene "OTTMUSG00000045413.1";
chr17	HAVANA	exon	10547868	10548237	0	+	.	gene_id "ENSMUSG00000099384.9"; transcript_id "ENSMUST00000322197.1"; gene_type "lncRNA"; gene_name "1700110C19Rik"; transcript_type "lncRNA"; transcript_name "1700110C19Rik-207"; exon_number 3; exon_id "ENSMUSE00001635507.1"; level 2; mgi_id "MGI:1923884"; tag "TAGENE"; havana_gene "OTTMUSG00000045413.1";
chr17	HAVANA	exon	10547868	10548243	0	+	.	gene_id "ENSMUSG00000099384.9"; transcript_id "ENSMUST00000322203.1"; gene_type "lncRNA"; gene_name "1700110C19Rik"; transcript_type "lncRNA"; transcript_name "1700110C19Rik-212"; exon_number 3; exon_id "ENSMUSE00001635495.1"; level 2; mgi_id "MGI:1923884"; tag "TAGENE"; havana_gene "OTTMUSG00000045413.1";
chr17	HAVANA	exon	10547868	10548244	0	+	.	gene_id "ENSMUSG00000099384.9"; transcript_id "ENSMUST00000322206.1"; gene_type "lncRNA"; gene_name "1700110C19Rik"; transcript_type "lncRNA"; transcript_name "1700110C19Rik-215"; exon_number 3; exon_id "ENSMUSE00001635508.1"; level 2; mgi_id "MGI:1923884"; tag "TAGENE"; havana_gene "OTTMUSG00000045413.1";
chr17	HAVANA	exon	10547868	10548244	0	+	.	gene_id "ENSMUSG00000099384.9"; transcript_id "ENSMUST00000322208.1"; gene_type "lncRNA"; gene_name "1700110C19Rik"; transcript_type "lncRNA"; transcript_name "1700110C19Rik-217"; exon_number 2; exon_id "ENSMUSE00001635508.1"; level 2; mgi_id "MGI:1923884"; tag "TAGENE"; havana_gene "OTTMUSG00000045413.1";
chr17	HAVANA	exon	10547868	10548247	0	+	.	gene_id "ENSMUSG00000099384.9"; transcript_id "ENSMUST00000322205.1"; gene_type "lncRNA"; gene_name "1700110C19Rik"; transcript_type "lncRNA"; transcript_name "1700110C19Rik-214"; exon_number 3; exon_id "ENSMUSE00001635510.1"; level 2; mgi_id "MGI:1923884"; tag "TAGENE"; havana_gene "OTTMUSG00000045413.1";
chr17	HAVANA	exon	10547871	10548237	0	+	.	gene_id "ENSMUSG00000099384.9"; transcript_id "ENSMUST00000322210.1"; gene_type "lncRNA"; gene_name "1700110C19Rik"; transcript_type "lncRNA"; transcript_name "1700110C19Rik-219"; exon_number 3; exon_id "ENSMUSE00001635509.1"; level 2; mgi_id "MGI:1923884"; tag "TAGENE"; havana_gene "OTTMUSG00000045413.1";
chr17	HAVANA	exon	10549869	10550223	0	+	.	gene_id "ENSMUSG00000099384.9"; transcript_id "ENSMUST00000322195.1"; gene_type "lncRNA"; gene_name "1700110C19Rik"; transcript_type "lncRNA"; transcript_name "1700110C19Rik-205"; exon_number 3; exon_id "ENSMUSE00001635517.1"; level 2; mgi_id "MGI:1923884"; tag "Ensembl_canonical"; tag "GENCODE_Primary"; tag "TAGENE"; havana_gene "OTTMUSG00000045413.1";
chr17	HAVANA	exon	10554339	10554548	0	+	.	gene_id "ENSMUSG00000130819.1"; transcript_id "ENSMUST00000302134.1"; gene_type "lncRNA"; gene_name "ENSMUSG00000130819"; transcript_type "lncRNA"; transcript_name "ENSMUST00000302134"; exon_number 1; exon_id "ENSMUSE00001597178.1"; level 2; tag "basic"; tag "Ensembl_canonical"; tag "GENCODE_Primary"; tag "TAGENE";
chr17	HAVANA	gene	10554339	10555085	0	+	.	gene_id "ENSMUSG00000130819.1"; gene_type "lncRNA"; gene_name "ENSMUSG00000130819"; level 2;
chr17	HAVANA	transcript	10554339	10555085	0	+	.	gene_id "ENSMUSG00000130819.1"; transcript_id "ENSMUST00000302134.1"; gene_type "lncRNA"; gene_name "ENSMUSG00000130819"; transcript_type "lncRNA"; transcript_name "ENSMUST00000302134"; level 2; tag "basic"; tag "Ensembl_canonical"; tag "GENCODE_Primary"; tag "TAGENE";
chr17	HAVANA	exon	10554842	10555085	0	+	.	gene_id "ENSMUSG00000130819.1"; transcript_id "ENSMUST00000302134.1"; gene_type "lncRNA"; gene_name "ENSMUSG00000130819"; transcript_type "lncRNA"; transcript_name "ENSMUST00000302134"; exon_number 2; exon_id "ENSMUSE00001597177.1"; level 2; tag "basic"; tag "Ensembl_canonical"; tag "GENCODE_Primary"; tag "TAGENE";
chr17	sragcm37_mid	exon	10567350	10567510	0.00247274574816797	+	.	gene_id "ENSMUSG00000099384.9"; transcript_id "ENSMUSG00000099384.9_tx_3"; exon_id "chr17_10567350_10567510_+"; exonnum "2"; txlen "1193";
chr17	sragcm37_mid	exon	10567942	10568069	0.00247274574816797	+	.	gene_id "ENSMUSG00000099384.9"; transcript_id "ENSMUSG00000099384.9_tx_3"; exon_id "chr17_10567942_10568069_+"; exonnum "3"; txlen "1193";
chr17	sragcm37_mid	exon	10569434	10569772	0.00247274574816797	+	.	gene_id "ENSMUSG00000099384.9"; transcript_id "ENSMUSG00000099384.9_tx_3"; exon_id "chr17_10569434_10569772_+"; exonnum "4"; txlen "1193";
chr17	sragcm37_mid	exon	10570466	10570572	0.00247274574816797	+	.	gene_id "ENSMUSG00000099384.9"; transcript_id "ENSMUSG00000099384.9_tx_3"; exon_id "chr17_10570466_10570572_+"; exonnum "5"; txlen "1193";
chr17	sragcm37_ss	exon	10574034	10574323	0.00247274574816797	+	.	gene_id "ENSMUSG00000099384.9"; transcript_id "ENSMUSG00000099384.9_tx_3"; exon_id "chr17_10574034_10574323_+"; exonnum "6"; txlen "1193";
chr17	HAVANA	exon	10590480	10590574	0	+	.	gene_id "ENSMUSG00000134404.1"; transcript_id "ENSMUST00000324254.1"; gene_type "lncRNA"; gene_name "ENSMUSG00000134404"; transcript_type "lncRNA"; transcript_name "ENSMUST00000324254"; exon_number 1; exon_id "ENSMUSE00001639430.1"; level 2; tag "basic"; tag "Ensembl_canonical"; tag "GENCODE_Primary"; tag "TAGENE";
chr17	HAVANA	gene	10590480	10593803	0	+	.	gene_id "ENSMUSG00000134404.1"; gene_type "lncRNA"; gene_name "ENSMUSG00000134404"; level 2;
chr17	HAVANA	transcript	10590480	10593803	0	+	.	gene_id "ENSMUSG00000134404.1"; transcript_id "ENSMUST00000324254.1"; gene_type "lncRNA"; gene_name "ENSMUSG00000134404"; transcript_type "lncRNA"; transcript_name "ENSMUST00000324254"; level 2; tag "basic"; tag "Ensembl_canonical"; tag "GENCODE_Primary"; tag "TAGENE";
chr17	HAVANA	exon	10591653	10591764	0	+	.	gene_id "ENSMUSG00000134404.1"; transcript_id "ENSMUST00000324254.1"; gene_type "lncRNA"; gene_name "ENSMUSG00000134404"; transcript_type "lncRNA"; transcript_name "ENSMUST00000324254"; exon_number 2; exon_id "ENSMUSE00001639431.1"; level 2; tag "basic"; tag "Ensembl_canonical"; tag "GENCODE_Primary"; tag "TAGENE";
chr17	HAVANA	exon	10592820	10593803	0	+	.	gene_id "ENSMUSG00000134404.1"; transcript_id "ENSMUST00000324254.1"; gene_type "lncRNA"; gene_name "ENSMUSG00000134404"; transcript_type "lncRNA"; transcript_name "ENSMUST00000324254"; exon_number 3; exon_id "ENSMUSE00001639429.1"; level 2; tag "basic"; tag "Ensembl_canonical"; tag "GENCODE_Primary"; tag "TAGENE";
chr17	HAVANA	exon	10626519	10626560	0	+	.	gene_id "ENSMUSG00000125876.1"; transcript_id "ENSMUST00000272965.1"; gene_type "lncRNA"; gene_name "ENSMUSG00000125876"; transcript_type "lncRNA"; transcript_name "ENSMUST00000272965"; exon_number 1; exon_id "ENSMUSE00001541123.1"; level 2; tag "basic"; tag "Ensembl_canonical"; tag "GENCODE_Primary"; tag "TAGENE";
chr17	ENSEMBL_gcm37	exon	10626519	10626560	0.319223891598943	+	.	gene_id "ENSMUSG00000125876.1"; transcript_id "ENSMUSG00000125876.1_tx_1"; exon_id "chr17_10626519_10626560_+"; exonnum "1"; txlen "1035";
chr17	ENSEMBL_gcm37	exon	10626519	10626560	0.294771362256691	+	.	gene_id "ENSMUSG00000125876.1"; transcript_id "ENSMUSG00000125876.1_tx_2"; exon_id "chr17_10626519_10626560_+"; exonnum "1"; txlen "1183";
chr17	HAVANA	gene	10626519	10643373	0	+	.	gene_id "ENSMUSG00000125876.1"; gene_type "lncRNA"; gene_name "ENSMUSG00000125876"; level 2;
chr17	HAVANA	transcript	10626519	10643373	0	+	.	gene_id "ENSMUSG00000125876.1"; transcript_id "ENSMUST00000272965.1"; gene_type "lncRNA"; gene_name "ENSMUSG00000125876"; transcript_type "lncRNA"; transcript_name "ENSMUST00000272965"; level 2; tag "basic"; tag "Ensembl_canonical"; tag "GENCODE_Primary"; tag "TAGENE";
chr17	HAVANA	exon	10643138	10643373	0	+	.	gene_id "ENSMUSG00000125876.1"; transcript_id "ENSMUST00000272965.1"; gene_type "lncRNA"; gene_name "ENSMUSG00000125876"; transcript_type "lncRNA"; transcript_name "ENSMUST00000272965"; exon_number 2; exon_id "ENSMUSE00001541122.1"; level 2; tag "basic"; tag "Ensembl_canonical"; tag "GENCODE_Primary"; tag "TAGENE";
chr17	sragcm37_mid	exon	10645430	10645577	0.294771362256691	+	.	gene_id "ENSMUSG00000125876.1"; transcript_id "ENSMUSG00000125876.1_tx_2"; exon_id "chr17_10645430_10645577_+"; exonnum "2"; txlen "1183";
chr17	sragcm37_mid	exon	10649118	10649225	0.319223891598943	+	.	gene_id "ENSMUSG00000125876.1"; transcript_id "ENSMUSG00000125876.1_tx_1"; exon_id "chr17_10649118_10649225_+"; exonnum "2"; txlen "1035";
chr17	sragcm37_mid	exon	10649118	10649225	0.294771362256691	+	.	gene_id "ENSMUSG00000125876.1"; transcript_id "ENSMUSG00000125876.1_tx_2"; exon_id "chr17_10649118_10649225_+"; exonnum "3"; txlen "1183";
chr17	sragcm37_ss	exon	10651097	10651981	0.319223891598943	+	.	gene_id "ENSMUSG00000125876.1"; transcript_id "ENSMUSG00000125876.1_tx_1"; exon_id "chr17_10651097_10651981_+"; exonnum "3"; txlen "1035";
chr17	sragcm37_ss	exon	10651097	10651981	0.294771362256691	+	.	gene_id "ENSMUSG00000125876.1"; transcript_id "ENSMUSG00000125876.1_tx_2"; exon_id "chr17_10651097_10651981_+"; exonnum "4"; txlen "1183";
chr17	sragcm37_es	exon	10660741	10660777	0.00193429020632388	+	.	gene_id "sragcm37_gene_2871_2"; transcript_id "sragcm37_gene_2871_2_tx_1"; exon_id "chr17_10660741_10660777_+"; exonnum "1"; txlen "1141";
chr17	sragcm37_ss	exon	10661701	10662804	0.00193429020632388	+	.	gene_id "sragcm37_gene_2871_2"; transcript_id "sragcm37_gene_2871_2_tx_1"; exon_id "chr17_10661701_10662804_+"; exonnum "2"; txlen "1141";
chr17	sragcm37_es	exon	10668482	10668616	0.124691321357185	+	.	gene_id "ENSMUSG00000089633.5"; transcript_id "ENSMUSG00000089633.5_tx_4"; exon_id "chr17_10668482_10668616_+"; exonnum "1"; txlen "1162";
chr17	sragcm37_es	exon	10668482	10668616	0.100734324677616	+	.	gene_id "ENSMUSG00000089633.5"; transcript_id "ENSMUSG00000089633.5_tx_5"; exon_id "chr17_10668482_10668616_+"; exonnum "1"; txlen "1039";
chr17	sragcm37_es	exon	10668482	10668616	0.0911194246715701	+	.	gene_id "ENSMUSG00000089633.5"; transcript_id "ENSMUSG00000089633.5_tx_6"; exon_id "chr17_10668482_10668616_+"; exonnum "1"; txlen "834";
chr17	sragcm37_es	exon	10668482	10668616	0.0474235199222594	+	.	gene_id "ENSMUSG00000089633.5"; transcript_id "ENSMUSG00000089633.5_tx_8"; exon_id "chr17_10668482_10668616_+"; exonnum "1"; txlen "957";
chr17	sragcm37_es	exon	10668482	10668616	0.0339627650741856	+	.	gene_id "ENSMUSG00000089633.5"; transcript_id "ENSMUSG00000089633.5_tx_9"; exon_id "chr17_10668482_10668616_+"; exonnum "1"; txlen "2005";
chr17	sragcm37_es	exon	10668837	10668908	0.00838199826304588	+	.	gene_id "ENSMUSG00000089633.5"; transcript_id "ENSMUSG00000089633.5_tx_10"; exon_id "chr17_10668837_10668908_+"; exonnum "1"; txlen "1099";
chr17	HAVANA	exon	10675142	10675272	0	+	.	gene_id "ENSMUSG00000089633.5"; transcript_id "ENSMUST00000160763.3"; gene_type "lncRNA"; gene_name "A230009B12Rik"; transcript_type "lncRNA"; transcript_name "A230009B12Rik-204"; exon_number 1; exon_id "ENSMUSE00001540497.1"; level 2; transcript_support_level "1"; mgi_id "MGI:2442666"; tag "TAGENE"; havana_gene "OTTMUSG00000031248.1"; havana_transcript "OTTMUST00000077413.1";
chr17	HAVANA	transcript	10675142	10693052	0	+	.	gene_id "ENSMUSG00000089633.5"; transcript_id "ENSMUST00000160763.3"; gene_type "lncRNA"; gene_name "A230009B12Rik"; transcript_type "lncRNA"; transcript_name "A230009B12Rik-204"; level 2; transcript_support_level "1"; mgi_id "MGI:2442666"; tag "TAGENE"; havana_gene "OTTMUSG00000031248.1"; havana_transcript "OTTMUST00000077413.1";
chr17	HAVANA	gene	10675142	10711986	0	+	.	gene_id "ENSMUSG00000089633.5"; gene_type "lncRNA"; gene_name "A230009B12Rik"; level 2; mgi_id "MGI:2442666"; havana_gene "OTTMUSG00000031248.1";
chr17	HAVANA	exon	10675150	10675272	0	+	.	gene_id "ENSMUSG00000089633.5"; transcript_id "ENSMUST00000159422.3"; gene_type "lncRNA"; gene_name "A230009B12Rik"; transcript_type "lncRNA"; transcript_name "A230009B12Rik-201"; exon_number 1; exon_id "ENSMUSE00001540496.1"; level 2; transcript_support_level "1"; mgi_id "MGI:2442666"; tag "basic"; tag "TAGENE"; havana_gene "OTTMUSG00000031248.1"; havana_transcript "OTTMUST00000081408.1";
chr17	HAVANA	transcript	10675150	10692690	0	+	.	gene_id "ENSMUSG00000089633.5"; transcript_id "ENSMUST00000159422.3"; gene_type "lncRNA"; gene_name "A230009B12Rik"; transcript_type "lncRNA"; transcript_name "A230009B12Rik-201"; level 2; transcript_support_level "1"; mgi_id "MGI:2442666"; tag "basic"; tag "TAGENE"; havana_gene "OTTMUSG00000031248.1"; havana_transcript "OTTMUST00000081408.1";
chr17	HAVANA	exon	10675174	10675272	0	+	.	gene_id "ENSMUSG00000089633.5"; transcript_id "ENSMUST00000247569.1"; gene_type "lncRNA"; gene_name "A230009B12Rik"; transcript_type "lncRNA"; transcript_name "A230009B12Rik-205"; exon_number 1; exon_id "ENSMUSE00001491293.1"; level 2; mgi_id "MGI:2442666"; tag "Ensembl_canonical"; tag "GENCODE_Primary"; tag "TAGENE"; havana_gene "OTTMUSG00000031248.1";
chr17	HAVANA	transcript	10675174	10711986	0	+	.	gene_id "ENSMUSG00000089633.5"; transcript_id "ENSMUST00000247569.1"; gene_type "lncRNA"; gene_name "A230009B12Rik"; transcript_type "lncRNA"; transcript_name "A230009B12Rik-205"; level 2; mgi_id "MGI:2442666"; tag "Ensembl_canonical"; tag "GENCODE_Primary"; tag "TAGENE"; havana_gene "OTTMUSG00000031248.1";
chr17	HAVANA	exon	10675225	10675272	0	+	.	gene_id "ENSMUSG00000089633.5"; transcript_id "ENSMUST00000159602.3"; gene_type "lncRNA"; gene_name "A230009B12Rik"; transcript_type "lncRNA"; transcript_name "A230009B12Rik-202"; exon_number 1; exon_id "ENSMUSE00000852069.2"; level 2; transcript_support_level "1"; mgi_id "MGI:2442666"; tag "basic"; havana_gene "OTTMUSG00000031248.1"; havana_transcript "OTTMUST00000077412.1";
chr17	HAVANA	transcript	10675225	10711986	0	+	.	gene_id "ENSMUSG00000089633.5"; transcript_id "ENSMUST00000159602.3"; gene_type "lncRNA"; gene_name "A230009B12Rik"; transcript_type "lncRNA"; transcript_name "A230009B12Rik-202"; level 2; transcript_support_level "1"; mgi_id "MGI:2442666"; tag "basic"; havana_gene "OTTMUSG00000031248.1"; havana_transcript "OTTMUST00000077412.1";
chr17	sragcm37_mid	exon	10675229	10675272	1.19751300065855	+	.	gene_id "ENSMUSG00000089633.5"; transcript_id "ENSMUSG00000089633.5_tx_1"; exon_id "chr17_10675229_10675272_+"; exonnum "1"; txlen "737";
chr17	sragcm37_mid	exon	10675229	10675272	0.00838199826304588	+	.	gene_id "ENSMUSG00000089633.5"; transcript_id "ENSMUSG00000089633.5_tx_10"; exon_id "chr17_10675229_10675272_+"; exonnum "2"; txlen "1099";
chr17	sragcm37_mid	exon	10675229	10675272	0.204901031116992	+	.	gene_id "ENSMUSG00000089633.5"; transcript_id "ENSMUSG00000089633.5_tx_2"; exon_id "chr17_10675229_10675272_+"; exonnum "1"; txlen "1130";
chr17	sragcm37_mid	exon	10675229	10675272	0.144433532970482	+	.	gene_id "ENSMUSG00000089633.5"; transcript_id "ENSMUSG00000089633.5_tx_3"; exon_id "chr17_10675229_10675272_+"; exonnum "1"; txlen "1085";
chr17	sragcm37_mid	exon	10675229	10675272	0.124691321357185	+	.	gene_id "ENSMUSG00000089633.5"; transcript_id "ENSMUSG00000089633.5_tx_4"; exon_id "chr17_10675229_10675272_+"; exonnum "2"; txlen "1162";
chr17	sragcm37_mid	exon	10675229	10675272	0.100734324677616	+	.	gene_id "ENSMUSG00000089633.5"; transcript_id "ENSMUSG00000089633.5_tx_5"; exon_id "chr17_10675229_10675272_+"; exonnum "2"; txlen "1039";
chr17	sragcm37_mid	exon	10675229	10675272	0.0911194246715701	+	.	gene_id "ENSMUSG00000089633.5"; transcript_id "ENSMUSG00000089633.5_tx_6"; exon_id "chr17_10675229_10675272_+"; exonnum "2"; txlen "834";
chr17	sragcm37_mid	exon	10675229	10675272	0.0474235199222594	+	.	gene_id "ENSMUSG00000089633.5"; transcript_id "ENSMUSG00000089633.5_tx_8"; exon_id "chr17_10675229_10675272_+"; exonnum "2"; txlen "957";
chr17	sragcm37_mid	exon	10675229	10675272	0.0339627650741856	+	.	gene_id "ENSMUSG00000089633.5"; transcript_id "ENSMUSG00000089633.5_tx_9"; exon_id "chr17_10675229_10675272_+"; exonnum "2"; txlen "2005";
chr17	sragcm37_mid	exon	10677625	10677829	0.00838199826304588	+	.	gene_id "ENSMUSG00000089633.5"; transcript_id "ENSMUSG00000089633.5_tx_10"; exon_id "chr17_10677625_10677829_+"; exonnum "3"; txlen "1099";
chr17	sragcm37_mid	exon	10677625	10677829	0.204901031116992	+	.	gene_id "ENSMUSG00000089633.5"; transcript_id "ENSMUSG00000089633.5_tx_2"; exon_id "chr17_10677625_10677829_+"; exonnum "2"; txlen "1130";
chr17	sragcm37_mid	exon	10677625	10677829	0.144433532970482	+	.	gene_id "ENSMUSG00000089633.5"; transcript_id "ENSMUSG00000089633.5_tx_3"; exon_id "chr17_10677625_10677829_+"; exonnum "2"; txlen "1085";
chr17	sragcm37_mid	exon	10677625	10677829	0.124691321357185	+	.	gene_id "ENSMUSG00000089633.5"; transcript_id "ENSMUSG00000089633.5_tx_4"; exon_id "chr17_10677625_10677829_+"; exonnum "3"; txlen "1162";
chr17	sragcm37_mid	exon	10677625	10677829	0.100734324677616	+	.	gene_id "ENSMUSG00000089633.5"; transcript_id "ENSMUSG00000089633.5_tx_5"; exon_id "chr17_10677625_10677829_+"; exonnum "3"; txlen "1039";
chr17	sragcm37_mid	exon	10677625	10677829	0.0339627650741856	+	.	gene_id "ENSMUSG00000089633.5"; transcript_id "ENSMUSG00000089633.5_tx_9"; exon_id "chr17_10677625_10677829_+"; exonnum "3"; txlen "2005";
chr17	sragcm37_mid	exon	10682640	10682782	0.144433532970482	+	.	gene_id "ENSMUSG00000089633.5"; transcript_id "ENSMUSG00000089633.5_tx_3"; exon_id "chr17_10682640_10682782_+"; exonnum "3"; txlen "1085";
chr17	sragcm37_mid	exon	10682640	10682827	0.204901031116992	+	.	gene_id "ENSMUSG00000089633.5"; transcript_id "ENSMUSG00000089633.5_tx_2"; exon_id "chr17_10682640_10682827_+"; exonnum "3"; txlen "1130";
chr17	HAVANA	exon	10683766	10683856	0	+	.	gene_id "ENSMUSG00000089633.5"; transcript_id "ENSMUST00000160738.2"; gene_type "lncRNA"; gene_name "A230009B12Rik"; transcript_type "lncRNA"; transcript_name "A230009B12Rik-203"; exon_number 1; exon_id "ENSMUSE00000849172.2"; level 2; transcript_support_level "3"; mgi_id "MGI:2442666"; havana_gene "OTTMUSG00000031248.1"; havana_transcript "OTTMUST00000081409.1";
chr17	HAVANA	transcript	10683766	10692687	0	+	.	gene_id "ENSMUSG00000089633.5"; transcript_id "ENSMUST00000160738.2"; gene_type "lncRNA"; gene_name "A230009B12Rik"; transcript_type "lncRNA"; transcript_name "A230009B12Rik-203"; level 2; transcript_support_level "3"; mgi_id "MGI:2442666"; havana_gene "OTTMUSG00000031248.1"; havana_transcript "OTTMUST00000081409.1";
chr17	sragcm37_ss	exon	10685320	10686012	1.19751300065855	+	.	gene_id "ENSMUSG00000089633.5"; transcript_id "ENSMUSG00000089633.5_tx_1"; exon_id "chr17_10685320_10686012_+"; exonnum "2"; txlen "737";
chr17	sragcm37_ss	exon	10685320	10686012	0.204901031116992	+	.	gene_id "ENSMUSG00000089633.5"; transcript_id "ENSMUSG00000089633.5_tx_2"; exon_id "chr17_10685320_10686012_+"; exonnum "4"; txlen "1130";
chr17	sragcm37_ss	exon	10685320	10686012	0.144433532970482	+	.	gene_id "ENSMUSG00000089633.5"; transcript_id "ENSMUSG00000089633.5_tx_3"; exon_id "chr17_10685320_10686012_+"; exonnum "4"; txlen "1085";
chr17	HAVANA	exon	10690381	10690503	0	+	.	gene_id "ENSMUSG00000089633.5"; transcript_id "ENSMUST00000159422.3"; gene_type "lncRNA"; gene_name "A230009B12Rik"; transcript_type "lncRNA"; transcript_name "A230009B12Rik-201"; exon_number 2; exon_id "ENSMUSE00000869553.2"; level 2; transcript_support_level "1"; mgi_id "MGI:2442666"; tag "basic"; tag "TAGENE"; havana_gene "OTTMUSG00000031248.1"; havana_transcript "OTTMUST00000081408.1";
chr17	ENSEMBL_gcm37	exon	10690381	10690503	0.00838199826304588	+	.	gene_id "ENSMUSG00000089633.5"; transcript_id "ENSMUSG00000089633.5_tx_10"; exon_id "chr17_10690381_10690503_+"; exonnum "4"; txlen "1099";
chr17	ENSEMBL_gcm37	exon	10690381	10690503	0.124691321357185	+	.	gene_id "ENSMUSG00000089633.5"; transcript_id "ENSMUSG00000089633.5_tx_4"; exon_id "chr17_10690381_10690503_+"; exonnum "4"; txlen "1162";
chr17	ENSEMBL_gcm37	exon	10690381	10690503	0.0474235199222594	+	.	gene_id "ENSMUSG00000089633.5"; transcript_id "ENSMUSG00000089633.5_tx_8"; exon_id "chr17_10690381_10690503_+"; exonnum "3"; txlen "957";
chr17	HAVANA	exon	10691730	10691836	0	+	.	gene_id "ENSMUSG00000089633.5"; transcript_id "ENSMUST00000272550.1"; gene_type "lncRNA"; gene_name "A230009B12Rik"; transcript_type "lncRNA"; transcript_name "A230009B12Rik-206"; exon_number 1; exon_id "ENSMUSE00001540498.1"; level 2; mgi_id "MGI:2442666"; tag "TAGENE"; havana_gene "OTTMUSG00000031248.1";
chr17	HAVANA	transcript	10691730	10692687	0	+	.	gene_id "ENSMUSG00000089633.5"; transcript_id "ENSMUST00000272550.1"; gene_type "lncRNA"; gene_name "A230009B12Rik"; transcript_type "lncRNA"; transcript_name "A230009B12Rik-206"; level 2; mgi_id "MGI:2442666"; tag "TAGENE"; havana_gene "OTTMUSG00000031248.1";
chr17	HAVANA	exon	10692036	10692687	0	+	.	gene_id "ENSMUSG00000089633.5"; transcript_id "ENSMUST00000160738.2"; gene_type "lncRNA"; gene_name "A230009B12Rik"; transcript_type "lncRNA"; transcript_name "A230009B12Rik-203"; exon_number 2; exon_id "ENSMUSE00000867542.2"; level 2; transcript_support_level "3"; mgi_id "MGI:2442666"; havana_gene "OTTMUSG00000031248.1"; havana_transcript "OTTMUST00000081409.1";
chr17	HAVANA	exon	10692036	10692687	0	+	.	gene_id "ENSMUSG00000089633.5"; transcript_id "ENSMUST00000272550.1"; gene_type "lncRNA"; gene_name "A230009B12Rik"; transcript_type "lncRNA"; transcript_name "A230009B12Rik-206"; exon_number 2; exon_id "ENSMUSE00000867542.2"; level 2; mgi_id "MGI:2442666"; tag "TAGENE"; havana_gene "OTTMUSG00000031248.1";
chr17	HAVANA	exon	10692036	10692690	0	+	.	gene_id "ENSMUSG00000089633.5"; transcript_id "ENSMUST00000159422.3"; gene_type "lncRNA"; gene_name "A230009B12Rik"; transcript_type "lncRNA"; transcript_name "A230009B12Rik-201"; exon_number 3; exon_id "ENSMUSE00001540500.1"; level 2; transcript_support_level "1"; mgi_id "MGI:2442666"; tag "basic"; tag "TAGENE"; havana_gene "OTTMUSG00000031248.1"; havana_transcript "OTTMUST00000081408.1";
chr17	ENSEMBL_gcm37	exon	10692036	10692690	0.00838199826304588	+	.	gene_id "ENSMUSG00000089633.5"; transcript_id "ENSMUSG00000089633.5_tx_10"; exon_id "chr17_10692036_10692690_+"; exonnum "5"; txlen "1099";
chr17	ENSEMBL_gcm37	exon	10692036	10692690	0.124691321357185	+	.	gene_id "ENSMUSG00000089633.5"; transcript_id "ENSMUSG00000089633.5_tx_4"; exon_id "chr17_10692036_10692690_+"; exonnum "5"; txlen "1162";
chr17	ENSEMBL_gcm37	exon	10692036	10692690	0.100734324677616	+	.	gene_id "ENSMUSG00000089633.5"; transcript_id "ENSMUSG00000089633.5_tx_5"; exon_id "chr17_10692036_10692690_+"; exonnum "4"; txlen "1039";
chr17	ENSEMBL_gcm37	exon	10692036	10692690	0.0911194246715701	+	.	gene_id "ENSMUSG00000089633.5"; transcript_id "ENSMUSG00000089633.5_tx_6"; exon_id "chr17_10692036_10692690_+"; exonnum "3"; txlen "834";
chr17	ENSEMBL_gcm37	exon	10692036	10692690	0.0474235199222594	+	.	gene_id "ENSMUSG00000089633.5"; transcript_id "ENSMUSG00000089633.5_tx_8"; exon_id "chr17_10692036_10692690_+"; exonnum "4"; txlen "957";
chr17	HAVANA	exon	10692036	10693052	0	+	.	gene_id "ENSMUSG00000089633.5"; transcript_id "ENSMUST00000160763.3"; gene_type "lncRNA"; gene_name "A230009B12Rik"; transcript_type "lncRNA"; transcript_name "A230009B12Rik-204"; exon_number 2; exon_id "ENSMUSE00001540499.1"; level 2; transcript_support_level "1"; mgi_id "MGI:2442666"; tag "TAGENE"; havana_gene "OTTMUSG00000031248.1"; havana_transcript "OTTMUST00000077413.1";
chr17	HAVANA	exon	10710223	10711986	0	+	.	gene_id "ENSMUSG00000089633.5"; transcript_id "ENSMUST00000159602.3"; gene_type "lncRNA"; gene_name "A230009B12Rik"; transcript_type "lncRNA"; transcript_name "A230009B12Rik-202"; exon_number 2; exon_id "ENSMUSE00000864449.3"; level 2; transcript_support_level "1"; mgi_id "MGI:2442666"; tag "basic"; havana_gene "OTTMUSG00000031248.1"; havana_transcript "OTTMUST00000077412.1";
chr17	HAVANA	exon	10710366	10711986	0	+	.	gene_id "ENSMUSG00000089633.5"; transcript_id "ENSMUST00000247569.1"; gene_type "lncRNA"; gene_name "A230009B12Rik"; transcript_type "lncRNA"; transcript_name "A230009B12Rik-205"; exon_number 2; exon_id "ENSMUSE00001491292.1"; level 2; mgi_id "MGI:2442666"; tag "Ensembl_canonical"; tag "GENCODE_Primary"; tag "TAGENE"; havana_gene "OTTMUSG00000031248.1";
chr17	ENSEMBL_gcm37	exon	10710366	10711986	0.0339627650741856	+	.	gene_id "ENSMUSG00000089633.5"; transcript_id "ENSMUSG00000089633.5_tx_9"; exon_id "chr17_10710366_10711986_+"; exonnum "4"; txlen "2005";
chr17	HAVANA	exon	10712476	10712538	0	+	.	gene_id "ENSMUSG00000089941.3"; transcript_id "ENSMUST00000272150.1"; gene_type "lncRNA"; gene_name "Gm16168"; transcript_type "lncRNA"; transcript_name "Gm16168-203"; exon_number 1; exon_id "ENSMUSE00001539660.1"; level 2; mgi_id "MGI:3802010"; tag "basic"; tag "Ensembl_canonical"; tag "GENCODE_Primary"; tag "TAGENE"; havana_gene "OTTMUSG00000031250.1";
chr17	ENSEMBL_gcm37	exon	10712476	10712538	0.0417198137635765	+	.	gene_id "ENSMUSG00000089941.3"; transcript_id "ENSMUSG00000089941.3_tx_10"; exon_id "chr17_10712476_10712538_+"; exonnum "1"; txlen "923";
chr17	ENSEMBL_gcm37	exon	10712476	10712538	0.0382294552829541	+	.	gene_id "ENSMUSG00000089941.3"; transcript_id "ENSMUSG00000089941.3_tx_13"; exon_id "chr17_10712476_10712538_+"; exonnum "1"; txlen "1195";
chr17	ENSEMBL_gcm37	exon	10712476	10712538	0.0369888898419365	+	.	gene_id "ENSMUSG00000089941.3"; transcript_id "ENSMUSG00000089941.3_tx_15"; exon_id "chr17_10712476_10712538_+"; exonnum "1"; txlen "1304";
chr17	ENSEMBL_gcm37	exon	10712476	10712538	0.0339174736955066	+	.	gene_id "ENSMUSG00000089941.3"; transcript_id "ENSMUSG00000089941.3_tx_16"; exon_id "chr17_10712476_10712538_+"; exonnum "1"; txlen "1073";
chr17	ENSEMBL_gcm37	exon	10712476	10712538	0.0339174736955066	+	.	gene_id "ENSMUSG00000089941.3"; transcript_id "ENSMUSG00000089941.3_tx_17"; exon_id "chr17_10712476_10712538_+"; exonnum "1"; txlen "1182";
chr17	ENSEMBL_gcm37	exon	10712476	10712538	0.0328996204397611	+	.	gene_id "ENSMUSG00000089941.3"; transcript_id "ENSMUSG00000089941.3_tx_18"; exon_id "chr17_10712476_10712538_+"; exonnum "1"; txlen "770";
chr17	ENSEMBL_gcm37	exon	10712476	10712538	0.0324947077178247	+	.	gene_id "ENSMUSG00000089941.3"; transcript_id "ENSMUSG00000089941.3_tx_19"; exon_id "chr17_10712476_10712538_+"; exonnum "1"; txlen "1032";
chr17	ENSEMBL_gcm37	exon	10712476	10712538	2.6957663352479	+	.	gene_id "ENSMUSG00000089941.3"; transcript_id "ENSMUSG00000089941.3_tx_2"; exon_id "chr17_10712476_10712538_+"; exonnum "1"; txlen "1841";
chr17	ENSEMBL_gcm37	exon	10712476	10712538	0.0316014582705269	+	.	gene_id "ENSMUSG00000089941.3"; transcript_id "ENSMUSG00000089941.3_tx_20"; exon_id "chr17_10712476_10712538_+"; exonnum "1"; txlen "882";
chr17	ENSEMBL_gcm37	exon	10712476	10712538	0.031531182459174	+	.	gene_id "ENSMUSG00000089941.3"; transcript_id "ENSMUSG00000089941.3_tx_21"; exon_id "chr17_10712476_10712538_+"; exonnum "1"; txlen "1154";
chr17	ENSEMBL_gcm37	exon	10712476	10712538	0.0313368361603663	+	.	gene_id "ENSMUSG00000089941.3"; transcript_id "ENSMUSG00000089941.3_tx_22"; exon_id "chr17_10712476_10712538_+"; exonnum "1"; txlen "1263";
chr17	ENSEMBL_gcm37	exon	10712476	10712538	0.0311294744019938	+	.	gene_id "ENSMUSG00000089941.3"; transcript_id "ENSMUSG00000089941.3_tx_23"; exon_id "chr17_10712476_10712538_+"; exonnum "1"; txlen "991";
chr17	ENSEMBL_gcm37	exon	10712476	10712538	0.0297642410861629	+	.	gene_id "ENSMUSG00000089941.3"; transcript_id "ENSMUSG00000089941.3_tx_24"; exon_id "chr17_10712476_10712538_+"; exonnum "1"; txlen "801";
chr17	ENSEMBL_gcm37	exon	10712476	10712538	0.0297642410861629	+	.	gene_id "ENSMUSG00000089941.3"; transcript_id "ENSMUSG00000089941.3_tx_25"; exon_id "chr17_10712476_10712538_+"; exonnum "1"; txlen "910";
chr17	ENSEMBL_gcm37	exon	10712476	10712538	0.0290498593763749	+	.	gene_id "ENSMUSG00000089941.3"; transcript_id "ENSMUSG00000089941.3_tx_26"; exon_id "chr17_10712476_10712538_+"; exonnum "1"; txlen "879";
chr17	ENSEMBL_gcm37	exon	10712476	10712538	0.00296659472095982	+	.	gene_id "ENSMUSG00000089941.3"; transcript_id "ENSMUSG00000089941.3_tx_27"; exon_id "chr17_10712476_10712538_+"; exonnum "1"; txlen "1654";
chr17	ENSEMBL_gcm37	exon	10712476	10712538	0.00296659472095982	+	.	gene_id "ENSMUSG00000089941.3"; transcript_id "ENSMUSG00000089941.3_tx_28"; exon_id "chr17_10712476_10712538_+"; exonnum "1"; txlen "1532";
chr17	ENSEMBL_gcm37	exon	10712476	10712538	0.065553968048916	+	.	gene_id "ENSMUSG00000089941.3"; transcript_id "ENSMUSG00000089941.3_tx_8"; exon_id "chr17_10712476_10712538_+"; exonnum "1"; txlen "574";
chr17	ENSEMBL_gcm37	exon	10712476	10712538	0.0583454221519537	+	.	gene_id "ENSMUSG00000089941.3"; transcript_id "ENSMUSG00000089941.3_tx_9"; exon_id "chr17_10712476_10712538_+"; exonnum "1"; txlen "576";
chr17	HAVANA	transcript	10712476	10788381	0	+	.	gene_id "ENSMUSG00000089941.3"; transcript_id "ENSMUST00000272150.1"; gene_type "lncRNA"; gene_name "Gm16168"; transcript_type "lncRNA"; transcript_name "Gm16168-203"; level 2; mgi_id "MGI:3802010"; tag "basic"; tag "Ensembl_canonical"; tag "GENCODE_Primary"; tag "TAGENE"; havana_gene "OTTMUSG00000031250.1";
chr17	HAVANA	gene	10712476	10788385	0	+	.	gene_id "ENSMUSG00000089941.3"; gene_type "lncRNA"; gene_name "Gm16168"; level 2; mgi_id "MGI:3802010"; havana_gene "OTTMUSG00000031250.1";
chr17	HAVANA	exon	10715267	10715470	0	+	.	gene_id "ENSMUSG00000089941.3"; transcript_id "ENSMUST00000161274.3"; gene_type "lncRNA"; gene_name "Gm16168"; transcript_type "lncRNA"; transcript_name "Gm16168-202"; exon_number 1; exon_id "ENSMUSE00001539661.1"; level 2; transcript_support_level "3"; mgi_id "MGI:3802010"; tag "basic"; tag "TAGENE"; havana_gene "OTTMUSG00000031250.1"; havana_transcript "OTTMUST00000077415.1";
chr17	HAVANA	transcript	10715267	10788385	0	+	.	gene_id "ENSMUSG00000089941.3"; transcript_id "ENSMUST00000161274.3"; gene_type "lncRNA"; gene_name "Gm16168"; transcript_type "lncRNA"; transcript_name "Gm16168-202"; level 2; transcript_support_level "3"; mgi_id "MGI:3802010"; tag "basic"; tag "TAGENE"; havana_gene "OTTMUSG00000031250.1"; havana_transcript "OTTMUST00000077415.1";
chr17	HAVANA	exon	10715382	10715470	0	+	.	gene_id "ENSMUSG00000089941.3"; transcript_id "ENSMUST00000272150.1"; gene_type "lncRNA"; gene_name "Gm16168"; transcript_type "lncRNA"; transcript_name "Gm16168-203"; exon_number 2; exon_id "ENSMUSE00000870726.2"; level 2; mgi_id "MGI:3802010"; tag "basic"; tag "Ensembl_canonical"; tag "GENCODE_Primary"; tag "TAGENE"; havana_gene "OTTMUSG00000031250.1";
chr17	HAVANA	exon	10715382	10715470	0	+	.	gene_id "ENSMUSG00000089941.3"; transcript_id "ENSMUST00000161091.2"; gene_type "lncRNA"; gene_name "Gm16168"; transcript_type "lncRNA"; transcript_name "Gm16168-201"; exon_number 1; exon_id "ENSMUSE00000870726.2"; level 2; transcript_support_level "3"; mgi_id "MGI:3802010"; tag "basic"; havana_gene "OTTMUSG00000031250.1"; havana_transcript "OTTMUST00000077416.1";
chr17	ENSEMBL_gcm37	exon	10715382	10715470	0.0417198137635765	+	.	gene_id "ENSMUSG00000089941.3"; transcript_id "ENSMUSG00000089941.3_tx_10"; exon_id "chr17_10715382_10715470_+"; exonnum "2"; txlen "923";
chr17	ENSEMBL_gcm37	exon	10715382	10715470	0.0382294552829541	+	.	gene_id "ENSMUSG00000089941.3"; transcript_id "ENSMUSG00000089941.3_tx_13"; exon_id "chr17_10715382_10715470_+"; exonnum "2"; txlen "1195";
chr17	ENSEMBL_gcm37	exon	10715382	10715470	0.0369888898419365	+	.	gene_id "ENSMUSG00000089941.3"; transcript_id "ENSMUSG00000089941.3_tx_15"; exon_id "chr17_10715382_10715470_+"; exonnum "2"; txlen "1304";
chr17	ENSEMBL_gcm37	exon	10715382	10715470	0.0339174736955066	+	.	gene_id "ENSMUSG00000089941.3"; transcript_id "ENSMUSG00000089941.3_tx_16"; exon_id "chr17_10715382_10715470_+"; exonnum "2"; txlen "1073";
chr17	ENSEMBL_gcm37	exon	10715382	10715470	0.0339174736955066	+	.	gene_id "ENSMUSG00000089941.3"; transcript_id "ENSMUSG00000089941.3_tx_17"; exon_id "chr17_10715382_10715470_+"; exonnum "2"; txlen "1182";
chr17	ENSEMBL_gcm37	exon	10715382	10715470	0.0328996204397611	+	.	gene_id "ENSMUSG00000089941.3"; transcript_id "ENSMUSG00000089941.3_tx_18"; exon_id "chr17_10715382_10715470_+"; exonnum "2"; txlen "770";
chr17	ENSEMBL_gcm37	exon	10715382	10715470	0.0324947077178247	+	.	gene_id "ENSMUSG00000089941.3"; transcript_id "ENSMUSG00000089941.3_tx_19"; exon_id "chr17_10715382_10715470_+"; exonnum "2"; txlen "1032";
chr17	ENSEMBL_gcm37	exon	10715382	10715470	2.6957663352479	+	.	gene_id "ENSMUSG00000089941.3"; transcript_id "ENSMUSG00000089941.3_tx_2"; exon_id "chr17_10715382_10715470_+"; exonnum "2"; txlen "1841";
chr17	ENSEMBL_gcm37	exon	10715382	10715470	0.0316014582705269	+	.	gene_id "ENSMUSG00000089941.3"; transcript_id "ENSMUSG00000089941.3_tx_20"; exon_id "chr17_10715382_10715470_+"; exonnum "2"; txlen "882";
chr17	ENSEMBL_gcm37	exon	10715382	10715470	0.031531182459174	+	.	gene_id "ENSMUSG00000089941.3"; transcript_id "ENSMUSG00000089941.3_tx_21"; exon_id "chr17_10715382_10715470_+"; exonnum "2"; txlen "1154";
chr17	ENSEMBL_gcm37	exon	10715382	10715470	0.0313368361603663	+	.	gene_id "ENSMUSG00000089941.3"; transcript_id "ENSMUSG00000089941.3_tx_22"; exon_id "chr17_10715382_10715470_+"; exonnum "2"; txlen "1263";
chr17	ENSEMBL_gcm37	exon	10715382	10715470	0.0311294744019938	+	.	gene_id "ENSMUSG00000089941.3"; transcript_id "ENSMUSG00000089941.3_tx_23"; exon_id "chr17_10715382_10715470_+"; exonnum "2"; txlen "991";
chr17	ENSEMBL_gcm37	exon	10715382	10715470	0.0297642410861629	+	.	gene_id "ENSMUSG00000089941.3"; transcript_id "ENSMUSG00000089941.3_tx_24"; exon_id "chr17_10715382_10715470_+"; exonnum "2"; txlen "801";
chr17	ENSEMBL_gcm37	exon	10715382	10715470	0.0297642410861629	+	.	gene_id "ENSMUSG00000089941.3"; transcript_id "ENSMUSG00000089941.3_tx_25"; exon_id "chr17_10715382_10715470_+"; exonnum "2"; txlen "910";
chr17	ENSEMBL_gcm37	exon	10715382	10715470	0.0290498593763749	+	.	gene_id "ENSMUSG00000089941.3"; transcript_id "ENSMUSG00000089941.3_tx_26"; exon_id "chr17_10715382_10715470_+"; exonnum "2"; txlen "879";
chr17	ENSEMBL_gcm37	exon	10715382	10715470	0.00296659472095982	+	.	gene_id "ENSMUSG00000089941.3"; transcript_id "ENSMUSG00000089941.3_tx_27"; exon_id "chr17_10715382_10715470_+"; exonnum "2"; txlen "1654";
chr17	ENSEMBL_gcm37	exon	10715382	10715470	0.00296659472095982	+	.	gene_id "ENSMUSG00000089941.3"; transcript_id "ENSMUSG00000089941.3_tx_28"; exon_id "chr17_10715382_10715470_+"; exonnum "2"; txlen "1532";
chr17	ENSEMBL_gcm37	exon	10715382	10715470	0.065553968048916	+	.	gene_id "ENSMUSG00000089941.3"; transcript_id "ENSMUSG00000089941.3_tx_8"; exon_id "chr17_10715382_10715470_+"; exonnum "2"; txlen "574";
chr17	ENSEMBL_gcm37	exon	10715382	10715470	0.0583454221519537	+	.	gene_id "ENSMUSG00000089941.3"; transcript_id "ENSMUSG00000089941.3_tx_9"; exon_id "chr17_10715382_10715470_+"; exonnum "2"; txlen "576";
chr17	HAVANA	transcript	10715382	10772098	0	+	.	gene_id "ENSMUSG00000089941.3"; transcript_id "ENSMUST00000161091.2"; gene_type "lncRNA"; gene_name "Gm16168"; transcript_type "lncRNA"; transcript_name "Gm16168-201"; level 2; transcript_support_level "3"; mgi_id "MGI:3802010"; tag "basic"; havana_gene "OTTMUSG00000031250.1"; havana_transcript "OTTMUST00000077416.1";
chr17	sragcm37_es	exon	10719472	10719883	0.136356963987171	+	.	gene_id "sragcm37_gene_27636"; transcript_id "sragcm37_gene_27636_tx_1"; exon_id "chr17_10719472_10719883_+"; exonnum "1"; txlen "614";
chr17	sragcm37_ss	exon	10719912	10720113	0.136356963987171	+	.	gene_id "sragcm37_gene_27636"; transcript_id "sragcm37_gene_27636_tx_1"; exon_id "chr17_10719912_10720113_+"; exonnum "2"; txlen "614";
chr17	sragcm37_mid	exon	10749097	10749177	0.0380563319625924	+	.	gene_id "ENSMUSG00000089941.3"; transcript_id "ENSMUSG00000089941.3_tx_14"; exon_id "chr17_10749097_10749177_+"; exonnum "1"; txlen "1770";
chr17	HAVANA	exon	10770829	10772098	0	+	.	gene_id "ENSMUSG00000089941.3"; transcript_id "ENSMUST00000161091.2"; gene_type "lncRNA"; gene_name "Gm16168"; transcript_type "lncRNA"; transcript_name "Gm16168-201"; exon_number 2; exon_id "ENSMUSE00000856683.2"; level 2; transcript_support_level "3"; mgi_id "MGI:3802010"; tag "basic"; havana_gene "OTTMUSG00000031250.1"; havana_transcript "OTTMUST00000077416.1";
```
