## Supplementary material for "Significantly Improved Mouse and Rat Genome Annotation Using Sequence Read Archive RNA-seq Data": mouse_SRA_GENCODE_M37.gtf: mouse_SRA_GENCODE_M37.gtf (part 606 of 1572)

```
chr17	sragcm37_es	exon	10774977	10775213	0.0411032710329765	+	.	gene_id "ENSMUSG00000089941.3"; transcript_id "ENSMUSG00000089941.3_tx_11"; exon_id "chr17_10774977_10775213_+"; exonnum "1"; txlen "1926";
chr17	sragcm37_ss	exon	10778536	10780224	0.0411032710329765	+	.	gene_id "ENSMUSG00000089941.3"; transcript_id "ENSMUSG00000089941.3_tx_11"; exon_id "chr17_10778536_10780224_+"; exonnum "2"; txlen "1926";
chr17	sragcm37_ss	exon	10778536	10780224	0.0380563319625924	+	.	gene_id "ENSMUSG00000089941.3"; transcript_id "ENSMUSG00000089941.3_tx_14"; exon_id "chr17_10778536_10780224_+"; exonnum "2"; txlen "1770";
chr17	sragcm37_ss	exon	10778536	10780224	2.6957663352479	+	.	gene_id "ENSMUSG00000089941.3"; transcript_id "ENSMUSG00000089941.3_tx_2"; exon_id "chr17_10778536_10780224_+"; exonnum "3"; txlen "1841";
chr17	HAVANA	exon	10788001	10788381	0	+	.	gene_id "ENSMUSG00000089941.3"; transcript_id "ENSMUST00000272150.1"; gene_type "lncRNA"; gene_name "Gm16168"; transcript_type "lncRNA"; transcript_name "Gm16168-203"; exon_number 3; exon_id "ENSMUSE00001539662.1"; level 2; mgi_id "MGI:3802010"; tag "basic"; tag "Ensembl_canonical"; tag "GENCODE_Primary"; tag "TAGENE"; havana_gene "OTTMUSG00000031250.1";
chr17	HAVANA	exon	10788001	10788385	0	+	.	gene_id "ENSMUSG00000089941.3"; transcript_id "ENSMUST00000161274.3"; gene_type "lncRNA"; gene_name "Gm16168"; transcript_type "lncRNA"; transcript_name "Gm16168-202"; exon_number 2; exon_id "ENSMUSE00001539663.1"; level 2; transcript_support_level "3"; mgi_id "MGI:3802010"; tag "basic"; tag "TAGENE"; havana_gene "OTTMUSG00000031250.1"; havana_transcript "OTTMUST00000077415.1";
chr17	sragcm37_mid	exon	10801611	10801719	0.0369888898419365	+	.	gene_id "ENSMUSG00000089941.3"; transcript_id "ENSMUSG00000089941.3_tx_15"; exon_id "chr17_10801611_10801719_+"; exonnum "3"; txlen "1304";
chr17	sragcm37_mid	exon	10801611	10801719	0.0339174736955066	+	.	gene_id "ENSMUSG00000089941.3"; transcript_id "ENSMUSG00000089941.3_tx_17"; exon_id "chr17_10801611_10801719_+"; exonnum "3"; txlen "1182";
chr17	sragcm37_mid	exon	10801611	10801719	0.0324947077178247	+	.	gene_id "ENSMUSG00000089941.3"; transcript_id "ENSMUSG00000089941.3_tx_19"; exon_id "chr17_10801611_10801719_+"; exonnum "3"; txlen "1032";
chr17	sragcm37_mid	exon	10801611	10801719	0.0313368361603663	+	.	gene_id "ENSMUSG00000089941.3"; transcript_id "ENSMUSG00000089941.3_tx_22"; exon_id "chr17_10801611_10801719_+"; exonnum "3"; txlen "1263";
chr17	sragcm37_mid	exon	10801611	10801719	0.0311294744019938	+	.	gene_id "ENSMUSG00000089941.3"; transcript_id "ENSMUSG00000089941.3_tx_23"; exon_id "chr17_10801611_10801719_+"; exonnum "3"; txlen "991";
chr17	sragcm37_mid	exon	10801611	10801719	0.0297642410861629	+	.	gene_id "ENSMUSG00000089941.3"; transcript_id "ENSMUSG00000089941.3_tx_25"; exon_id "chr17_10801611_10801719_+"; exonnum "3"; txlen "910";
chr17	sragcm37_mid	exon	10801611	10801719	0.0290498593763749	+	.	gene_id "ENSMUSG00000089941.3"; transcript_id "ENSMUSG00000089941.3_tx_26"; exon_id "chr17_10801611_10801719_+"; exonnum "3"; txlen "879";
chr17	sragcm37_mid	exon	10801611	10801719	0.00296659472095982	+	.	gene_id "ENSMUSG00000089941.3"; transcript_id "ENSMUSG00000089941.3_tx_27"; exon_id "chr17_10801611_10801719_+"; exonnum "3"; txlen "1654";
chr17	sragcm37_mid	exon	10801611	10801719	0.00296659472095982	+	.	gene_id "ENSMUSG00000089941.3"; transcript_id "ENSMUSG00000089941.3_tx_28"; exon_id "chr17_10801611_10801719_+"; exonnum "3"; txlen "1532";
chr17	sragcm37_mid	exon	10801611	10801719	0.065553968048916	+	.	gene_id "ENSMUSG00000089941.3"; transcript_id "ENSMUSG00000089941.3_tx_8"; exon_id "chr17_10801611_10801719_+"; exonnum "3"; txlen "574";
chr17	sragcm37_mid	exon	10804813	10804953	0.0417198137635765	+	.	gene_id "ENSMUSG00000089941.3"; transcript_id "ENSMUSG00000089941.3_tx_10"; exon_id "chr17_10804813_10804953_+"; exonnum "3"; txlen "923";
chr17	sragcm37_mid	exon	10804813	10804953	0.0382294552829541	+	.	gene_id "ENSMUSG00000089941.3"; transcript_id "ENSMUSG00000089941.3_tx_13"; exon_id "chr17_10804813_10804953_+"; exonnum "3"; txlen "1195";
chr17	sragcm37_mid	exon	10804813	10804953	0.0369888898419365	+	.	gene_id "ENSMUSG00000089941.3"; transcript_id "ENSMUSG00000089941.3_tx_15"; exon_id "chr17_10804813_10804953_+"; exonnum "4"; txlen "1304";
chr17	sragcm37_mid	exon	10804813	10804953	0.0339174736955066	+	.	gene_id "ENSMUSG00000089941.3"; transcript_id "ENSMUSG00000089941.3_tx_16"; exon_id "chr17_10804813_10804953_+"; exonnum "3"; txlen "1073";
chr17	sragcm37_mid	exon	10804813	10804953	0.0339174736955066	+	.	gene_id "ENSMUSG00000089941.3"; transcript_id "ENSMUSG00000089941.3_tx_17"; exon_id "chr17_10804813_10804953_+"; exonnum "4"; txlen "1182";
chr17	sragcm37_mid	exon	10804813	10804953	0.0328996204397611	+	.	gene_id "ENSMUSG00000089941.3"; transcript_id "ENSMUSG00000089941.3_tx_18"; exon_id "chr17_10804813_10804953_+"; exonnum "3"; txlen "770";
chr17	sragcm37_mid	exon	10804813	10804953	0.0324947077178247	+	.	gene_id "ENSMUSG00000089941.3"; transcript_id "ENSMUSG00000089941.3_tx_19"; exon_id "chr17_10804813_10804953_+"; exonnum "4"; txlen "1032";
chr17	sragcm37_mid	exon	10804813	10804953	0.0316014582705269	+	.	gene_id "ENSMUSG00000089941.3"; transcript_id "ENSMUSG00000089941.3_tx_20"; exon_id "chr17_10804813_10804953_+"; exonnum "3"; txlen "882";
chr17	sragcm37_mid	exon	10804813	10804953	0.031531182459174	+	.	gene_id "ENSMUSG00000089941.3"; transcript_id "ENSMUSG00000089941.3_tx_21"; exon_id "chr17_10804813_10804953_+"; exonnum "3"; txlen "1154";
chr17	sragcm37_mid	exon	10804813	10804953	0.0313368361603663	+	.	gene_id "ENSMUSG00000089941.3"; transcript_id "ENSMUSG00000089941.3_tx_22"; exon_id "chr17_10804813_10804953_+"; exonnum "4"; txlen "1263";
chr17	sragcm37_mid	exon	10804813	10804953	0.0311294744019938	+	.	gene_id "ENSMUSG00000089941.3"; transcript_id "ENSMUSG00000089941.3_tx_23"; exon_id "chr17_10804813_10804953_+"; exonnum "4"; txlen "991";
chr17	sragcm37_mid	exon	10804813	10804953	0.0297642410861629	+	.	gene_id "ENSMUSG00000089941.3"; transcript_id "ENSMUSG00000089941.3_tx_24"; exon_id "chr17_10804813_10804953_+"; exonnum "3"; txlen "801";
chr17	sragcm37_mid	exon	10804813	10804953	0.0297642410861629	+	.	gene_id "ENSMUSG00000089941.3"; transcript_id "ENSMUSG00000089941.3_tx_25"; exon_id "chr17_10804813_10804953_+"; exonnum "4"; txlen "910";
chr17	sragcm37_mid	exon	10804813	10804953	0.0290498593763749	+	.	gene_id "ENSMUSG00000089941.3"; transcript_id "ENSMUSG00000089941.3_tx_26"; exon_id "chr17_10804813_10804953_+"; exonnum "4"; txlen "879";
chr17	sragcm37_mid	exon	10804813	10804953	0.00296659472095982	+	.	gene_id "ENSMUSG00000089941.3"; transcript_id "ENSMUSG00000089941.3_tx_27"; exon_id "chr17_10804813_10804953_+"; exonnum "4"; txlen "1654";
chr17	sragcm37_mid	exon	10804813	10804953	0.00296659472095982	+	.	gene_id "ENSMUSG00000089941.3"; transcript_id "ENSMUSG00000089941.3_tx_28"; exon_id "chr17_10804813_10804953_+"; exonnum "4"; txlen "1532";
chr17	sragcm37_mid	exon	10804813	10804953	0.065553968048916	+	.	gene_id "ENSMUSG00000089941.3"; transcript_id "ENSMUSG00000089941.3_tx_8"; exon_id "chr17_10804813_10804953_+"; exonnum "4"; txlen "574";
chr17	sragcm37_mid	exon	10804813	10804953	0.0583454221519537	+	.	gene_id "ENSMUSG00000089941.3"; transcript_id "ENSMUSG00000089941.3_tx_9"; exon_id "chr17_10804813_10804953_+"; exonnum "3"; txlen "576";
chr17	sragcm37_ss	exon	10821565	10821847	0.0583454221519537	+	.	gene_id "ENSMUSG00000089941.3"; transcript_id "ENSMUSG00000089941.3_tx_9"; exon_id "chr17_10821565_10821847_+"; exonnum "4"; txlen "576";
chr17	sragcm37_mid	exon	10831456	10831527	0.00296659472095982	+	.	gene_id "ENSMUSG00000089941.3"; transcript_id "ENSMUSG00000089941.3_tx_27"; exon_id "chr17_10831456_10831527_+"; exonnum "5"; txlen "1654";
chr17	sragcm37_mid	exon	10831456	10831527	0.00296659472095982	+	.	gene_id "ENSMUSG00000089941.3"; transcript_id "ENSMUSG00000089941.3_tx_28"; exon_id "chr17_10831456_10831527_+"; exonnum "5"; txlen "1532";
chr17	sragcm37_mid	exon	10836550	10836661	0.00296659472095982	+	.	gene_id "ENSMUSG00000089941.3"; transcript_id "ENSMUSG00000089941.3_tx_27"; exon_id "chr17_10836550_10836661_+"; exonnum "6"; txlen "1654";
chr17	sragcm37_mid	exon	10836550	10836661	0.00296659472095982	+	.	gene_id "ENSMUSG00000089941.3"; transcript_id "ENSMUSG00000089941.3_tx_28"; exon_id "chr17_10836550_10836661_+"; exonnum "6"; txlen "1532";
chr17	sragcm37_mid	exon	10837667	10837832	0.00296659472095982	+	.	gene_id "ENSMUSG00000089941.3"; transcript_id "ENSMUSG00000089941.3_tx_27"; exon_id "chr17_10837667_10837832_+"; exonnum "7"; txlen "1654";
chr17	sragcm37_mid	exon	10837667	10837832	0.00296659472095982	+	.	gene_id "ENSMUSG00000089941.3"; transcript_id "ENSMUSG00000089941.3_tx_28"; exon_id "chr17_10837667_10837832_+"; exonnum "7"; txlen "1532";
chr17	sragcm37_mid	exon	10855086	10855233	0.0382294552829541	+	.	gene_id "ENSMUSG00000089941.3"; transcript_id "ENSMUSG00000089941.3_tx_13"; exon_id "chr17_10855086_10855233_+"; exonnum "4"; txlen "1195";
chr17	sragcm37_mid	exon	10855086	10855233	0.0369888898419365	+	.	gene_id "ENSMUSG00000089941.3"; transcript_id "ENSMUSG00000089941.3_tx_15"; exon_id "chr17_10855086_10855233_+"; exonnum "5"; txlen "1304";
chr17	sragcm37_mid	exon	10855086	10855233	0.0339174736955066	+	.	gene_id "ENSMUSG00000089941.3"; transcript_id "ENSMUSG00000089941.3_tx_16"; exon_id "chr17_10855086_10855233_+"; exonnum "4"; txlen "1073";
chr17	sragcm37_mid	exon	10855086	10855233	0.0339174736955066	+	.	gene_id "ENSMUSG00000089941.3"; transcript_id "ENSMUSG00000089941.3_tx_17"; exon_id "chr17_10855086_10855233_+"; exonnum "5"; txlen "1182";
chr17	sragcm37_mid	exon	10855086	10855233	0.031531182459174	+	.	gene_id "ENSMUSG00000089941.3"; transcript_id "ENSMUSG00000089941.3_tx_21"; exon_id "chr17_10855086_10855233_+"; exonnum "4"; txlen "1154";
chr17	sragcm37_mid	exon	10855086	10855233	0.0313368361603663	+	.	gene_id "ENSMUSG00000089941.3"; transcript_id "ENSMUSG00000089941.3_tx_22"; exon_id "chr17_10855086_10855233_+"; exonnum "5"; txlen "1263";
chr17	sragcm37_mid	exon	10855086	10855233	0.00296659472095982	+	.	gene_id "ENSMUSG00000089941.3"; transcript_id "ENSMUSG00000089941.3_tx_27"; exon_id "chr17_10855086_10855233_+"; exonnum "8"; txlen "1654";
chr17	sragcm37_mid	exon	10855086	10855233	0.00296659472095982	+	.	gene_id "ENSMUSG00000089941.3"; transcript_id "ENSMUSG00000089941.3_tx_28"; exon_id "chr17_10855086_10855233_+"; exonnum "8"; txlen "1532";
chr17	sragcm37_mid	exon	10855910	10856033	0.0382294552829541	+	.	gene_id "ENSMUSG00000089941.3"; transcript_id "ENSMUSG00000089941.3_tx_13"; exon_id "chr17_10855910_10856033_+"; exonnum "5"; txlen "1195";
chr17	sragcm37_mid	exon	10855910	10856033	0.0369888898419365	+	.	gene_id "ENSMUSG00000089941.3"; transcript_id "ENSMUSG00000089941.3_tx_15"; exon_id "chr17_10855910_10856033_+"; exonnum "6"; txlen "1304";
chr17	sragcm37_mid	exon	10855910	10856033	0.0339174736955066	+	.	gene_id "ENSMUSG00000089941.3"; transcript_id "ENSMUSG00000089941.3_tx_16"; exon_id "chr17_10855910_10856033_+"; exonnum "5"; txlen "1073";
chr17	sragcm37_mid	exon	10855910	10856033	0.0339174736955066	+	.	gene_id "ENSMUSG00000089941.3"; transcript_id "ENSMUSG00000089941.3_tx_17"; exon_id "chr17_10855910_10856033_+"; exonnum "6"; txlen "1182";
chr17	sragcm37_mid	exon	10855910	10856033	0.031531182459174	+	.	gene_id "ENSMUSG00000089941.3"; transcript_id "ENSMUSG00000089941.3_tx_21"; exon_id "chr17_10855910_10856033_+"; exonnum "5"; txlen "1154";
chr17	sragcm37_mid	exon	10855910	10856033	0.0313368361603663	+	.	gene_id "ENSMUSG00000089941.3"; transcript_id "ENSMUSG00000089941.3_tx_22"; exon_id "chr17_10855910_10856033_+"; exonnum "6"; txlen "1263";
chr17	sragcm37_mid	exon	10855910	10856033	0.00296659472095982	+	.	gene_id "ENSMUSG00000089941.3"; transcript_id "ENSMUSG00000089941.3_tx_27"; exon_id "chr17_10855910_10856033_+"; exonnum "9"; txlen "1654";
chr17	sragcm37_mid	exon	10855910	10856033	0.00296659472095982	+	.	gene_id "ENSMUSG00000089941.3"; transcript_id "ENSMUSG00000089941.3_tx_28"; exon_id "chr17_10855910_10856033_+"; exonnum "9"; txlen "1532";
chr17	sragcm37_mid	exon	10876536	10876688	0.0417198137635765	+	.	gene_id "ENSMUSG00000089941.3"; transcript_id "ENSMUSG00000089941.3_tx_10"; exon_id "chr17_10876536_10876688_+"; exonnum "4"; txlen "923";
chr17	sragcm37_mid	exon	10876536	10876688	0.0382294552829541	+	.	gene_id "ENSMUSG00000089941.3"; transcript_id "ENSMUSG00000089941.3_tx_13"; exon_id "chr17_10876536_10876688_+"; exonnum "6"; txlen "1195";
chr17	sragcm37_mid	exon	10876536	10876688	0.0369888898419365	+	.	gene_id "ENSMUSG00000089941.3"; transcript_id "ENSMUSG00000089941.3_tx_15"; exon_id "chr17_10876536_10876688_+"; exonnum "7"; txlen "1304";
chr17	sragcm37_mid	exon	10876536	10876688	0.0339174736955066	+	.	gene_id "ENSMUSG00000089941.3"; transcript_id "ENSMUSG00000089941.3_tx_16"; exon_id "chr17_10876536_10876688_+"; exonnum "6"; txlen "1073";
chr17	sragcm37_mid	exon	10876536	10876688	0.0339174736955066	+	.	gene_id "ENSMUSG00000089941.3"; transcript_id "ENSMUSG00000089941.3_tx_17"; exon_id "chr17_10876536_10876688_+"; exonnum "7"; txlen "1182";
chr17	sragcm37_mid	exon	10876536	10876688	0.0324947077178247	+	.	gene_id "ENSMUSG00000089941.3"; transcript_id "ENSMUSG00000089941.3_tx_19"; exon_id "chr17_10876536_10876688_+"; exonnum "5"; txlen "1032";
chr17	sragcm37_mid	exon	10876536	10876688	0.0316014582705269	+	.	gene_id "ENSMUSG00000089941.3"; transcript_id "ENSMUSG00000089941.3_tx_20"; exon_id "chr17_10876536_10876688_+"; exonnum "4"; txlen "882";
chr17	sragcm37_mid	exon	10876536	10876688	0.031531182459174	+	.	gene_id "ENSMUSG00000089941.3"; transcript_id "ENSMUSG00000089941.3_tx_21"; exon_id "chr17_10876536_10876688_+"; exonnum "6"; txlen "1154";
chr17	sragcm37_mid	exon	10876536	10876688	0.0313368361603663	+	.	gene_id "ENSMUSG00000089941.3"; transcript_id "ENSMUSG00000089941.3_tx_22"; exon_id "chr17_10876536_10876688_+"; exonnum "7"; txlen "1263";
chr17	sragcm37_mid	exon	10876536	10876688	0.0311294744019938	+	.	gene_id "ENSMUSG00000089941.3"; transcript_id "ENSMUSG00000089941.3_tx_23"; exon_id "chr17_10876536_10876688_+"; exonnum "5"; txlen "991";
chr17	sragcm37_mid	exon	10876536	10876688	0.0297642410861629	+	.	gene_id "ENSMUSG00000089941.3"; transcript_id "ENSMUSG00000089941.3_tx_24"; exon_id "chr17_10876536_10876688_+"; exonnum "4"; txlen "801";
chr17	sragcm37_mid	exon	10876536	10876688	0.0297642410861629	+	.	gene_id "ENSMUSG00000089941.3"; transcript_id "ENSMUSG00000089941.3_tx_25"; exon_id "chr17_10876536_10876688_+"; exonnum "5"; txlen "910";
chr17	sragcm37_mid	exon	10876536	10876688	0.00296659472095982	+	.	gene_id "ENSMUSG00000089941.3"; transcript_id "ENSMUSG00000089941.3_tx_27"; exon_id "chr17_10876536_10876688_+"; exonnum "10"; txlen "1654";
chr17	sragcm37_mid	exon	10876536	10876688	0.00296659472095982	+	.	gene_id "ENSMUSG00000089941.3"; transcript_id "ENSMUSG00000089941.3_tx_28"; exon_id "chr17_10876536_10876688_+"; exonnum "10"; txlen "1532";
chr17	sragcm37_mid	exon	10877964	10878146	0.0417198137635765	+	.	gene_id "ENSMUSG00000089941.3"; transcript_id "ENSMUSG00000089941.3_tx_10"; exon_id "chr17_10877964_10878146_+"; exonnum "5"; txlen "923";
chr17	sragcm37_mid	exon	10877964	10878146	0.0382294552829541	+	.	gene_id "ENSMUSG00000089941.3"; transcript_id "ENSMUSG00000089941.3_tx_13"; exon_id "chr17_10877964_10878146_+"; exonnum "7"; txlen "1195";
chr17	sragcm37_mid	exon	10877964	10878146	0.0369888898419365	+	.	gene_id "ENSMUSG00000089941.3"; transcript_id "ENSMUSG00000089941.3_tx_15"; exon_id "chr17_10877964_10878146_+"; exonnum "8"; txlen "1304";
chr17	sragcm37_mid	exon	10877964	10878146	0.0339174736955066	+	.	gene_id "ENSMUSG00000089941.3"; transcript_id "ENSMUSG00000089941.3_tx_16"; exon_id "chr17_10877964_10878146_+"; exonnum "7"; txlen "1073";
chr17	sragcm37_mid	exon	10877964	10878146	0.0339174736955066	+	.	gene_id "ENSMUSG00000089941.3"; transcript_id "ENSMUSG00000089941.3_tx_17"; exon_id "chr17_10877964_10878146_+"; exonnum "8"; txlen "1182";
chr17	sragcm37_mid	exon	10877964	10878146	0.0328996204397611	+	.	gene_id "ENSMUSG00000089941.3"; transcript_id "ENSMUSG00000089941.3_tx_18"; exon_id "chr17_10877964_10878146_+"; exonnum "4"; txlen "770";
chr17	sragcm37_mid	exon	10877964	10878146	0.0324947077178247	+	.	gene_id "ENSMUSG00000089941.3"; transcript_id "ENSMUSG00000089941.3_tx_19"; exon_id "chr17_10877964_10878146_+"; exonnum "6"; txlen "1032";
chr17	sragcm37_mid	exon	10877964	10878146	0.0316014582705269	+	.	gene_id "ENSMUSG00000089941.3"; transcript_id "ENSMUSG00000089941.3_tx_20"; exon_id "chr17_10877964_10878146_+"; exonnum "5"; txlen "882";
chr17	sragcm37_mid	exon	10877964	10878146	0.031531182459174	+	.	gene_id "ENSMUSG00000089941.3"; transcript_id "ENSMUSG00000089941.3_tx_21"; exon_id "chr17_10877964_10878146_+"; exonnum "7"; txlen "1154";
chr17	sragcm37_mid	exon	10877964	10878146	0.0313368361603663	+	.	gene_id "ENSMUSG00000089941.3"; transcript_id "ENSMUSG00000089941.3_tx_22"; exon_id "chr17_10877964_10878146_+"; exonnum "8"; txlen "1263";
chr17	sragcm37_mid	exon	10877964	10878146	0.0311294744019938	+	.	gene_id "ENSMUSG00000089941.3"; transcript_id "ENSMUSG00000089941.3_tx_23"; exon_id "chr17_10877964_10878146_+"; exonnum "6"; txlen "991";
chr17	sragcm37_mid	exon	10877964	10878146	0.0297642410861629	+	.	gene_id "ENSMUSG00000089941.3"; transcript_id "ENSMUSG00000089941.3_tx_24"; exon_id "chr17_10877964_10878146_+"; exonnum "5"; txlen "801";
chr17	sragcm37_mid	exon	10877964	10878146	0.0297642410861629	+	.	gene_id "ENSMUSG00000089941.3"; transcript_id "ENSMUSG00000089941.3_tx_25"; exon_id "chr17_10877964_10878146_+"; exonnum "6"; txlen "910";
chr17	sragcm37_mid	exon	10877964	10878146	0.0290498593763749	+	.	gene_id "ENSMUSG00000089941.3"; transcript_id "ENSMUSG00000089941.3_tx_26"; exon_id "chr17_10877964_10878146_+"; exonnum "5"; txlen "879";
chr17	sragcm37_mid	exon	10877964	10878146	0.00296659472095982	+	.	gene_id "ENSMUSG00000089941.3"; transcript_id "ENSMUSG00000089941.3_tx_27"; exon_id "chr17_10877964_10878146_+"; exonnum "11"; txlen "1654";
chr17	sragcm37_mid	exon	10877964	10878146	0.00296659472095982	+	.	gene_id "ENSMUSG00000089941.3"; transcript_id "ENSMUSG00000089941.3_tx_28"; exon_id "chr17_10877964_10878146_+"; exonnum "11"; txlen "1532";
chr17	sragcm37_mid	exon	10879621	10879873	0.0316014582705269	+	.	gene_id "ENSMUSG00000089941.3"; transcript_id "ENSMUSG00000089941.3_tx_20"; exon_id "chr17_10879621_10879873_+"; exonnum "6"; txlen "882";
chr17	sragcm37_mid	exon	10879621	10879873	0.031531182459174	+	.	gene_id "ENSMUSG00000089941.3"; transcript_id "ENSMUSG00000089941.3_tx_21"; exon_id "chr17_10879621_10879873_+"; exonnum "8"; txlen "1154";
chr17	sragcm37_mid	exon	10879621	10879873	0.0313368361603663	+	.	gene_id "ENSMUSG00000089941.3"; transcript_id "ENSMUSG00000089941.3_tx_22"; exon_id "chr17_10879621_10879873_+"; exonnum "9"; txlen "1263";
chr17	sragcm37_mid	exon	10879621	10879873	0.0311294744019938	+	.	gene_id "ENSMUSG00000089941.3"; transcript_id "ENSMUSG00000089941.3_tx_23"; exon_id "chr17_10879621_10879873_+"; exonnum "7"; txlen "991";
chr17	sragcm37_ss	exon	10917636	10917929	0.0417198137635765	+	.	gene_id "ENSMUSG00000089941.3"; transcript_id "ENSMUSG00000089941.3_tx_10"; exon_id "chr17_10917636_10917929_+"; exonnum "6"; txlen "923";
chr17	sragcm37_ss	exon	10917636	10917929	0.0382294552829541	+	.	gene_id "ENSMUSG00000089941.3"; transcript_id "ENSMUSG00000089941.3_tx_13"; exon_id "chr17_10917636_10917929_+"; exonnum "8"; txlen "1195";
chr17	sragcm37_ss	exon	10917636	10917929	0.0369888898419365	+	.	gene_id "ENSMUSG00000089941.3"; transcript_id "ENSMUSG00000089941.3_tx_15"; exon_id "chr17_10917636_10917929_+"; exonnum "9"; txlen "1304";
chr17	sragcm37_ss	exon	10917636	10917929	0.0328996204397611	+	.	gene_id "ENSMUSG00000089941.3"; transcript_id "ENSMUSG00000089941.3_tx_18"; exon_id "chr17_10917636_10917929_+"; exonnum "5"; txlen "770";
chr17	sragcm37_ss	exon	10917636	10917929	0.0324947077178247	+	.	gene_id "ENSMUSG00000089941.3"; transcript_id "ENSMUSG00000089941.3_tx_19"; exon_id "chr17_10917636_10917929_+"; exonnum "7"; txlen "1032";
chr17	sragcm37_ss	exon	10917636	10917929	0.0290498593763749	+	.	gene_id "ENSMUSG00000089941.3"; transcript_id "ENSMUSG00000089941.3_tx_26"; exon_id "chr17_10917636_10917929_+"; exonnum "6"; txlen "879";
chr17	sragcm37_ss	exon	10917636	10917929	0.00296659472095982	+	.	gene_id "ENSMUSG00000089941.3"; transcript_id "ENSMUSG00000089941.3_tx_27"; exon_id "chr17_10917636_10917929_+"; exonnum "12"; txlen "1654";
chr17	sragcm37_es	exon	10922649	10922937	0.0394758575182433	+	.	gene_id "ENSMUSG00000089941.3"; transcript_id "ENSMUSG00000089941.3_tx_12"; exon_id "chr17_10922649_10922937_+"; exonnum "1"; txlen "827";
chr17	sragcm37_es	exon	10922649	10922937	0.31377820270751	+	.	gene_id "ENSMUSG00000089941.3"; transcript_id "ENSMUSG00000089941.3_tx_4"; exon_id "chr17_10922649_10922937_+"; exonnum "1"; txlen "554";
chr17	sragcm37_es	exon	10922649	10922937	0.261602720211821	+	.	gene_id "ENSMUSG00000089941.3"; transcript_id "ENSMUSG00000089941.3_tx_5"; exon_id "chr17_10922649_10922937_+"; exonnum "1"; txlen "534";
chr17	sragcm37_es	exon	10922649	10922937	0.202784201124165	+	.	gene_id "ENSMUSG00000089941.3"; transcript_id "ENSMUSG00000089941.3_tx_6"; exon_id "chr17_10922649_10922937_+"; exonnum "1"; txlen "539";
chr17	sragcm37_mid	exon	10939988	10940146	0.0394758575182433	+	.	gene_id "ENSMUSG00000089941.3"; transcript_id "ENSMUSG00000089941.3_tx_12"; exon_id "chr17_10939988_10940146_+"; exonnum "2"; txlen "827";
chr17	sragcm37_ss	exon	10941138	10941516	0.0394758575182433	+	.	gene_id "ENSMUSG00000089941.3"; transcript_id "ENSMUSG00000089941.3_tx_12"; exon_id "chr17_10941138_10941516_+"; exonnum "3"; txlen "827";
chr17	sragcm37_mid	exon	10964770	10964862	0.31377820270751	+	.	gene_id "ENSMUSG00000089941.3"; transcript_id "ENSMUSG00000089941.3_tx_4"; exon_id "chr17_10964770_10964862_+"; exonnum "2"; txlen "554";
chr17	sragcm37_mid	exon	10964770	10964862	0.202784201124165	+	.	gene_id "ENSMUSG00000089941.3"; transcript_id "ENSMUSG00000089941.3_tx_6"; exon_id "chr17_10964770_10964862_+"; exonnum "2"; txlen "539";
chr17	sragcm37_mid	exon	10964775	10964862	0.261602720211821	+	.	gene_id "ENSMUSG00000089941.3"; transcript_id "ENSMUSG00000089941.3_tx_5"; exon_id "chr17_10964775_10964862_+"; exonnum "2"; txlen "534";
chr17	sragcm37_ss	exon	10967142	10967298	0.261602720211821	+	.	gene_id "ENSMUSG00000089941.3"; transcript_id "ENSMUSG00000089941.3_tx_5"; exon_id "chr17_10967142_10967298_+"; exonnum "3"; txlen "534";
chr17	sragcm37_ss	exon	10967142	10967298	0.202784201124165	+	.	gene_id "ENSMUSG00000089941.3"; transcript_id "ENSMUSG00000089941.3_tx_6"; exon_id "chr17_10967142_10967298_+"; exonnum "3"; txlen "539";
chr17	sragcm37_mid	exon	10979744	10979915	0.0339174736955066	+	.	gene_id "ENSMUSG00000089941.3"; transcript_id "ENSMUSG00000089941.3_tx_16"; exon_id "chr17_10979744_10979915_+"; exonnum "8"; txlen "1073";
chr17	sragcm37_mid	exon	10979744	10979915	0.0339174736955066	+	.	gene_id "ENSMUSG00000089941.3"; transcript_id "ENSMUSG00000089941.3_tx_17"; exon_id "chr17_10979744_10979915_+"; exonnum "9"; txlen "1182";
chr17	sragcm37_mid	exon	10979744	10979915	0.0297642410861629	+	.	gene_id "ENSMUSG00000089941.3"; transcript_id "ENSMUSG00000089941.3_tx_24"; exon_id "chr17_10979744_10979915_+"; exonnum "6"; txlen "801";
chr17	sragcm37_mid	exon	10979744	10979915	0.0297642410861629	+	.	gene_id "ENSMUSG00000089941.3"; transcript_id "ENSMUSG00000089941.3_tx_25"; exon_id "chr17_10979744_10979915_+"; exonnum "7"; txlen "910";
chr17	sragcm37_mid	exon	10979744	10979915	0.00296659472095982	+	.	gene_id "ENSMUSG00000089941.3"; transcript_id "ENSMUSG00000089941.3_tx_28"; exon_id "chr17_10979744_10979915_+"; exonnum "12"; txlen "1532";
chr17	sragcm37_mid	exon	10979744	10979915	0.31377820270751	+	.	gene_id "ENSMUSG00000089941.3"; transcript_id "ENSMUSG00000089941.3_tx_4"; exon_id "chr17_10979744_10979915_+"; exonnum "3"; txlen "554";
chr17	sragcm37_mid	exon	10979744	10979915	0.065553968048916	+	.	gene_id "ENSMUSG00000089941.3"; transcript_id "ENSMUSG00000089941.3_tx_8"; exon_id "chr17_10979744_10979915_+"; exonnum "5"; txlen "574";
chr17	HAVANA	exon	11026701	11026780	0	+	.	gene_id "ENSMUSG00000089907.4"; transcript_id "ENSMUST00000159155.4"; gene_type "lncRNA"; gene_name "Gm16169"; transcript_type "retained_intron"; transcript_name "Gm16169-201"; exon_number 1; exon_id "ENSMUSE00001541609.1"; level 2; transcript_support_level "1"; mgi_id "MGI:3802011"; tag "TAGENE"; havana_gene "OTTMUSG00000031251.1"; havana_transcript "OTTMUST00000077418.1";
chr17	HAVANA	transcript	11026701	11035951	0	+	.	gene_id "ENSMUSG00000089907.4"; transcript_id "ENSMUST00000159155.4"; gene_type "lncRNA"; gene_name "Gm16169"; transcript_type "retained_intron"; transcript_name "Gm16169-201"; level 2; transcript_support_level "1"; mgi_id "MGI:3802011"; tag "TAGENE"; havana_gene "OTTMUSG00000031251.1"; havana_transcript "OTTMUST00000077418.1";
chr17	HAVANA	gene	11026701	11045512	0	+	.	gene_id "ENSMUSG00000089907.4"; gene_type "lncRNA"; gene_name "Gm16169"; level 2; mgi_id "MGI:3802011"; havana_gene "OTTMUSG00000031251.1";
chr17	HAVANA	exon	11026721	11026780	0	+	.	gene_id "ENSMUSG00000089907.4"; transcript_id "ENSMUST00000162432.2"; gene_type "lncRNA"; gene_name "Gm16169"; transcript_type "lncRNA"; transcript_name "Gm16169-202"; exon_number 1; exon_id "ENSMUSE00000862722.2"; level 2; transcript_support_level "1"; mgi_id "MGI:3802011"; tag "basic"; tag "Ensembl_canonical"; tag "GENCODE_Primary"; havana_gene "OTTMUSG00000031251.1"; havana_transcript "OTTMUST00000077417.1";
chr17	ENSEMBL_gcm37	exon	11026721	11026780	0.179154211189687	+	.	gene_id "ENSMUSG00000089907.4"; transcript_id "ENSMUSG00000089907.4_tx_2"; exon_id "chr17_11026721_11026780_+"; exonnum "1"; txlen "564";
chr17	HAVANA	transcript	11026721	11045512	0	+	.	gene_id "ENSMUSG00000089907.4"; transcript_id "ENSMUST00000162432.2"; gene_type "lncRNA"; gene_name "Gm16169"; transcript_type "lncRNA"; transcript_name "Gm16169-202"; level 2; transcript_support_level "1"; mgi_id "MGI:3802011"; tag "basic"; tag "Ensembl_canonical"; tag "GENCODE_Primary"; havana_gene "OTTMUSG00000031251.1"; havana_transcript "OTTMUST00000077417.1";
chr17	HAVANA	exon	11034516	11034722	0	+	.	gene_id "ENSMUSG00000089907.4"; transcript_id "ENSMUST00000162432.2"; gene_type "lncRNA"; gene_name "Gm16169"; transcript_type "lncRNA"; transcript_name "Gm16169-202"; exon_number 2; exon_id "ENSMUSE00000863759.2"; level 2; transcript_support_level "1"; mgi_id "MGI:3802011"; tag "basic"; tag "Ensembl_canonical"; tag "GENCODE_Primary"; havana_gene "OTTMUSG00000031251.1"; havana_transcript "OTTMUST00000077417.1";
chr17	ENSEMBL_gcm37	exon	11034516	11034722	0.179154211189687	+	.	gene_id "ENSMUSG00000089907.4"; transcript_id "ENSMUSG00000089907.4_tx_2"; exon_id "chr17_11034516_11034722_+"; exonnum "2"; txlen "564";
chr17	HAVANA	exon	11034516	11035951	0	+	.	gene_id "ENSMUSG00000089907.4"; transcript_id "ENSMUST00000159155.4"; gene_type "lncRNA"; gene_name "Gm16169"; transcript_type "retained_intron"; transcript_name "Gm16169-201"; exon_number 2; exon_id "ENSMUSE00001541608.1"; level 2; transcript_support_level "1"; mgi_id "MGI:3802011"; tag "TAGENE"; havana_gene "OTTMUSG00000031251.1"; havana_transcript "OTTMUST00000077418.1";
chr17	sragcm37_ss	exon	11036766	11037062	0.179154211189687	+	.	gene_id "ENSMUSG00000089907.4"; transcript_id "ENSMUSG00000089907.4_tx_2"; exon_id "chr17_11036766_11037062_+"; exonnum "3"; txlen "564";
chr17	HAVANA	exon	11043652	11045512	0	+	.	gene_id "ENSMUSG00000089907.4"; transcript_id "ENSMUST00000162432.2"; gene_type "lncRNA"; gene_name "Gm16169"; transcript_type "lncRNA"; transcript_name "Gm16169-202"; exon_number 3; exon_id "ENSMUSE00000870603.2"; level 2; transcript_support_level "1"; mgi_id "MGI:3802011"; tag "basic"; tag "Ensembl_canonical"; tag "GENCODE_Primary"; havana_gene "OTTMUSG00000031251.1"; havana_transcript "OTTMUST00000077417.1";
chr17	HAVANA	UTR	11059271	11059369	0	+	.	gene_id "ENSMUSG00000023826.18"; transcript_id "ENSMUST00000191124.7"; gene_type "protein_coding"; gene_name "Prkn"; transcript_type "protein_coding"; transcript_name "Prkn-208"; exon_number 1; exon_id "ENSMUSE00001330494.2"; level 2; protein_id "ENSMUSP00000140587.2"; transcript_support_level "1"; mgi_id "MGI:1355296"; tag "basic"; tag "Ensembl_canonical"; tag "GENCODE_Primary"; tag "appris_principal_1"; tag "CCDS"; ccdsid "CCDS79506.1"; havana_gene "OTTMUSG00000046340.1"; havana_transcript "OTTMUST00000120776.1";
chr17	HAVANA	exon	11059271	11059376	0	+	.	gene_id "ENSMUSG00000023826.18"; transcript_id "ENSMUST00000066658.13"; gene_type "protein_coding"; gene_name "Prkn"; transcript_type "retained_intron"; transcript_name "Prkn-201"; exon_number 1; exon_id "ENSMUSE00001320553.2"; level 2; transcript_support_level "1"; mgi_id "MGI:1355296"; havana_gene "OTTMUSG00000046340.1"; havana_transcript "OTTMUST00000123268.1";
chr17	HAVANA	exon	11059271	11059376	0	+	.	gene_id "ENSMUSG00000023826.18"; transcript_id "ENSMUST00000186167.2"; gene_type "protein_coding"; gene_name "Prkn"; transcript_type "protein_coding_CDS_not_defined"; transcript_name "Prkn-204"; exon_number 1; exon_id "ENSMUSE00001320553.2"; level 2; transcript_support_level "1"; mgi_id "MGI:1355296"; havana_gene "OTTMUSG00000046340.1"; havana_transcript "OTTMUST00000123335.1";
chr17	HAVANA	exon	11059271	11059376	0	+	.	gene_id "ENSMUSG00000023826.18"; transcript_id "ENSMUST00000191124.7"; gene_type "protein_coding"; gene_name "Prkn"; transcript_type "protein_coding"; transcript_name "Prkn-208"; exon_number 1; exon_id "ENSMUSE00001330494.2"; level 2; protein_id "ENSMUSP00000140587.2"; transcript_support_level "1"; mgi_id "MGI:1355296"; tag "basic"; tag "Ensembl_canonical"; tag "GENCODE_Primary"; tag "appris_principal_1"; tag "CCDS"; ccdsid "CCDS79506.1"; havana_gene "OTTMUSG00000046340.1"; havana_transcript "OTTMUST00000120776.1";
chr17	HAVANA	transcript	11059271	11776121	0	+	.	gene_id "ENSMUSG00000023826.18"; transcript_id "ENSMUST00000066658.13"; gene_type "protein_coding"; gene_name "Prkn"; transcript_type "retained_intron"; transcript_name "Prkn-201"; level 2; transcript_support_level "1"; mgi_id "MGI:1355296"; havana_gene "OTTMUSG00000046340.1"; havana_transcript "OTTMUST00000123268.1";
chr17	HAVANA	transcript	11059271	11776121	0	+	.	gene_id "ENSMUSG00000023826.18"; transcript_id "ENSMUST00000186167.2"; gene_type "protein_coding"; gene_name "Prkn"; transcript_type "protein_coding_CDS_not_defined"; transcript_name "Prkn-204"; level 2; transcript_support_level "1"; mgi_id "MGI:1355296"; havana_gene "OTTMUSG00000046340.1"; havana_transcript "OTTMUST00000123335.1";
chr17	HAVANA	gene	11059271	12282248	0	+	.	gene_id "ENSMUSG00000023826.18"; gene_type "protein_coding"; gene_name "Prkn"; level 2; mgi_id "MGI:1355296"; tag "overlapping_locus"; havana_gene "OTTMUSG00000046340.1";
chr17	HAVANA	transcript	11059271	12282248	0	+	.	gene_id "ENSMUSG00000023826.18"; transcript_id "ENSMUST00000191124.7"; gene_type "protein_coding"; gene_name "Prkn"; transcript_type "protein_coding"; transcript_name "Prkn-208"; level 2; protein_id "ENSMUSP00000140587.2"; transcript_support_level "1"; mgi_id "MGI:1355296"; tag "basic"; tag "Ensembl_canonical"; tag "GENCODE_Primary"; tag "appris_principal_1"; tag "CCDS"; ccdsid "CCDS79506.1"; havana_gene "OTTMUSG00000046340.1"; havana_transcript "OTTMUST00000120776.1";
chr17	HAVANA	UTR	11059274	11059369	0	+	.	gene_id "ENSMUSG00000023826.18"; transcript_id "ENSMUST00000233782.2"; gene_type "protein_coding"; gene_name "Prkn"; transcript_type "nonsense_mediated_decay"; transcript_name "Prkn-215"; exon_number 1; exon_id "ENSMUSE00001448902.2"; level 2; protein_id "ENSMUSP00000156534.2"; mgi_id "MGI:1355296"; havana_gene "OTTMUSG00000046340.1"; havana_transcript "OTTMUST00000174415.1";
chr17	HAVANA	exon	11059274	11059376	0	+	.	gene_id "ENSMUSG00000023826.18"; transcript_id "ENSMUST00000233782.2"; gene_type "protein_coding"; gene_name "Prkn"; transcript_type "nonsense_mediated_decay"; transcript_name "Prkn-215"; exon_number 1; exon_id "ENSMUSE00001448902.2"; level 2; protein_id "ENSMUSP00000156534.2"; mgi_id "MGI:1355296"; havana_gene "OTTMUSG00000046340.1"; havana_transcript "OTTMUST00000174415.1";
chr17	HAVANA	transcript	11059274	11456397	0	+	.	gene_id "ENSMUSG00000023826.18"; transcript_id "ENSMUST00000233782.2"; gene_type "protein_coding"; gene_name "Prkn"; transcript_type "nonsense_mediated_decay"; transcript_name "Prkn-215"; level 2; protein_id "ENSMUSP00000156534.2"; mgi_id "MGI:1355296"; havana_gene "OTTMUSG00000046340.1"; havana_transcript "OTTMUST00000174415.1";
chr17	HAVANA	exon	11059278	11059376	0	+	.	gene_id "ENSMUSG00000023826.18"; transcript_id "ENSMUST00000097413.5"; gene_type "protein_coding"; gene_name "Prkn"; transcript_type "protein_coding_CDS_not_defined"; transcript_name "Prkn-202"; exon_number 1; exon_id "ENSMUSE00000658319.5"; level 2; transcript_support_level "1"; mgi_id "MGI:1355296"; havana_gene "OTTMUSG00000046340.1"; havana_transcript "OTTMUST00000120784.1";
chr17	ENSEMBL_gcm37	exon	11059278	11059376	0.42100303139685	+	.	gene_id "ENSMUSG00000023826.18"; transcript_id "ENSMUSG00000023826.18_tx_16"; exon_id "chr17_11059278_11059376_+"; exonnum "1"; txlen "1183";
chr17	ENSEMBL_gcm37	exon	11059278	11059376	0.0147794019809591	+	.	gene_id "ENSMUSG00000023826.18"; transcript_id "ENSMUSG00000023826.18_tx_18"; exon_id "chr17_11059278_11059376_+"; exonnum "1"; txlen "3282";
chr17	ENSEMBL_gcm37	exon	11059278	11059376	0.775283776012986	+	.	gene_id "ENSMUSG00000023826.18"; transcript_id "ENSMUSG00000023826.18_tx_9"; exon_id "chr17_11059278_11059376_+"; exonnum "1"; txlen "1468";
chr17	HAVANA	transcript	11059278	11164299	0	+	.	gene_id "ENSMUSG00000023826.18"; transcript_id "ENSMUST00000097413.5"; gene_type "protein_coding"; gene_name "Prkn"; transcript_type "protein_coding_CDS_not_defined"; transcript_name "Prkn-202"; level 2; transcript_support_level "1"; mgi_id "MGI:1355296"; havana_gene "OTTMUSG00000046340.1"; havana_transcript "OTTMUST00000120784.1";
chr17	HAVANA	UTR	11059300	11059369	0	+	.	gene_id "ENSMUSG00000023826.18"; transcript_id "ENSMUST00000233294.2"; gene_type "protein_coding"; gene_name "Prkn"; transcript_type "nonsense_mediated_decay"; transcript_name "Prkn-210"; exon_number 1; exon_id "ENSMUSE00001448833.2"; level 2; protein_id "ENSMUSP00000156589.2"; mgi_id "MGI:1355296"; havana_gene "OTTMUSG00000046340.1"; havana_transcript "OTTMUST00000174416.1";
chr17	HAVANA	UTR	11059300	11059369	0	+	.	gene_id "ENSMUSG00000023826.18"; transcript_id "ENSMUST00000233436.2"; gene_type "protein_coding"; gene_name "Prkn"; transcript_type "nonsense_mediated_decay"; transcript_name "Prkn-212"; exon_number 1; exon_id "ENSMUSE00001448833.2"; level 2; protein_id "ENSMUSP00000156432.2"; mgi_id "MGI:1355296"; havana_gene "OTTMUSG00000046340.1"; havana_transcript "OTTMUST00000174417.1";
chr17	HAVANA	UTR	11059300	11059369	0	+	.	gene_id "ENSMUSG00000023826.18"; transcript_id "ENSMUST00000233634.2"; gene_type "protein_coding"; gene_name "Prkn"; transcript_type "nonsense_mediated_decay"; transcript_name "Prkn-213"; exon_number 1; exon_id "ENSMUSE00001448833.2"; level 2; protein_id "ENSMUSP00000156481.2"; mgi_id "MGI:1355296"; havana_gene "OTTMUSG00000046340.1"; havana_transcript "OTTMUST00000174418.1";
chr17	HAVANA	UTR	11059300	11059369	0	+	.	gene_id "ENSMUSG00000023826.18"; transcript_id "ENSMUST00000233411.2"; gene_type "protein_coding"; gene_name "Prkn"; transcript_type "nonsense_mediated_decay"; transcript_name "Prkn-211"; exon_number 1; exon_id "ENSMUSE00001448833.2"; level 2; protein_id "ENSMUSP00000156556.2"; mgi_id "MGI:1355296"; havana_gene "OTTMUSG00000046340.1"; havana_transcript "OTTMUST00000174419.1";
chr17	HAVANA	exon	11059300	11059376	0	+	.	gene_id "ENSMUSG00000023826.18"; transcript_id "ENSMUST00000233294.2"; gene_type "protein_coding"; gene_name "Prkn"; transcript_type "nonsense_mediated_decay"; transcript_name "Prkn-210"; exon_number 1; exon_id "ENSMUSE00001448833.2"; level 2; protein_id "ENSMUSP00000156589.2"; mgi_id "MGI:1355296"; havana_gene "OTTMUSG00000046340.1"; havana_transcript "OTTMUST00000174416.1";
chr17	HAVANA	exon	11059300	11059376	0	+	.	gene_id "ENSMUSG00000023826.18"; transcript_id "ENSMUST00000233436.2"; gene_type "protein_coding"; gene_name "Prkn"; transcript_type "nonsense_mediated_decay"; transcript_name "Prkn-212"; exon_number 1; exon_id "ENSMUSE00001448833.2"; level 2; protein_id "ENSMUSP00000156432.2"; mgi_id "MGI:1355296"; havana_gene "OTTMUSG00000046340.1"; havana_transcript "OTTMUST00000174417.1";
chr17	HAVANA	exon	11059300	11059376	0	+	.	gene_id "ENSMUSG00000023826.18"; transcript_id "ENSMUST00000233634.2"; gene_type "protein_coding"; gene_name "Prkn"; transcript_type "nonsense_mediated_decay"; transcript_name "Prkn-213"; exon_number 1; exon_id "ENSMUSE00001448833.2"; level 2; protein_id "ENSMUSP00000156481.2"; mgi_id "MGI:1355296"; havana_gene "OTTMUSG00000046340.1"; havana_transcript "OTTMUST00000174418.1";
chr17	HAVANA	exon	11059300	11059376	0	+	.	gene_id "ENSMUSG00000023826.18"; transcript_id "ENSMUST00000233411.2"; gene_type "protein_coding"; gene_name "Prkn"; transcript_type "nonsense_mediated_decay"; transcript_name "Prkn-211"; exon_number 1; exon_id "ENSMUSE00001448833.2"; level 2; protein_id "ENSMUSP00000156556.2"; mgi_id "MGI:1355296"; havana_gene "OTTMUSG00000046340.1"; havana_transcript "OTTMUST00000174419.1";
chr17	HAVANA	transcript	11059300	12280565	0	+	.	gene_id "ENSMUSG00000023826.18"; transcript_id "ENSMUST00000233294.2"; gene_type "protein_coding"; gene_name "Prkn"; transcript_type "nonsense_mediated_decay"; transcript_name "Prkn-210"; level 2; protein_id "ENSMUSP00000156589.2"; mgi_id "MGI:1355296"; havana_gene "OTTMUSG00000046340.1"; havana_transcript "OTTMUST00000174416.1";
chr17	HAVANA	transcript	11059300	12280565	0	+	.	gene_id "ENSMUSG00000023826.18"; transcript_id "ENSMUST00000233436.2"; gene_type "protein_coding"; gene_name "Prkn"; transcript_type "nonsense_mediated_decay"; transcript_name "Prkn-212"; level 2; protein_id "ENSMUSP00000156432.2"; mgi_id "MGI:1355296"; havana_gene "OTTMUSG00000046340.1"; havana_transcript "OTTMUST00000174417.1";
chr17	HAVANA	transcript	11059300	12280565	0	+	.	gene_id "ENSMUSG00000023826.18"; transcript_id "ENSMUST00000233634.2"; gene_type "protein_coding"; gene_name "Prkn"; transcript_type "nonsense_mediated_decay"; transcript_name "Prkn-213"; level 2; protein_id "ENSMUSP00000156481.2"; mgi_id "MGI:1355296"; havana_gene "OTTMUSG00000046340.1"; havana_transcript "OTTMUST00000174418.1";
chr17	HAVANA	transcript	11059300	12280565	0	+	.	gene_id "ENSMUSG00000023826.18"; transcript_id "ENSMUST00000233411.2"; gene_type "protein_coding"; gene_name "Prkn"; transcript_type "nonsense_mediated_decay"; transcript_name "Prkn-211"; level 2; protein_id "ENSMUSP00000156556.2"; mgi_id "MGI:1355296"; havana_gene "OTTMUSG00000046340.1"; havana_transcript "OTTMUST00000174419.1";
chr17	HAVANA	exon	11059357	11059376	0	+	.	gene_id "ENSMUSG00000023826.18"; transcript_id "ENSMUST00000233706.2"; gene_type "protein_coding"; gene_name "Prkn"; transcript_type "protein_coding"; transcript_name "Prkn-214"; exon_number 1; exon_id "ENSMUSE00001450666.2"; level 2; protein_id "ENSMUSP00000156810.2"; mgi_id "MGI:1355296"; tag "basic"; havana_gene "OTTMUSG00000046340.1"; havana_transcript "OTTMUST00000174420.1";
chr17	HAVANA	UTR	11059357	11059376	0	+	.	gene_id "ENSMUSG00000023826.18"; transcript_id "ENSMUST00000233706.2"; gene_type "protein_coding"; gene_name "Prkn"; transcript_type "protein_coding"; transcript_name "Prkn-214"; exon_number 1; exon_id "ENSMUSE00001450666.2"; level 2; protein_id "ENSMUSP00000156810.2"; mgi_id "MGI:1355296"; tag "basic"; havana_gene "OTTMUSG00000046340.1"; havana_transcript "OTTMUST00000174420.1";
chr17	HAVANA	transcript	11059357	12280565	0	+	.	gene_id "ENSMUSG00000023826.18"; transcript_id "ENSMUST00000233706.2"; gene_type "protein_coding"; gene_name "Prkn"; transcript_type "protein_coding"; transcript_name "Prkn-214"; level 2; protein_id "ENSMUSP00000156810.2"; mgi_id "MGI:1355296"; tag "basic"; havana_gene "OTTMUSG00000046340.1"; havana_transcript "OTTMUST00000174420.1";
chr17	HAVANA	start_codon	11059370	11059372	0	+	0	gene_id "ENSMUSG00000023826.18"; transcript_id "ENSMUST00000191124.7"; gene_type "protein_coding"; gene_name "Prkn"; transcript_type "protein_coding"; transcript_name "Prkn-208"; exon_number 1; exon_id "ENSMUSE00001330494.2"; level 2; protein_id "ENSMUSP00000140587.2"; transcript_support_level "1"; mgi_id "MGI:1355296"; tag "basic"; tag "Ensembl_canonical"; tag "GENCODE_Primary"; tag "appris_principal_1"; tag "CCDS"; ccdsid "CCDS79506.1"; havana_gene "OTTMUSG00000046340.1"; havana_transcript "OTTMUST00000120776.1";
chr17	HAVANA	start_codon	11059370	11059372	0	+	0	gene_id "ENSMUSG00000023826.18"; transcript_id "ENSMUST00000233782.2"; gene_type "protein_coding"; gene_name "Prkn"; transcript_type "nonsense_mediated_decay"; transcript_name "Prkn-215"; exon_number 1; exon_id "ENSMUSE00001448902.2"; level 2; protein_id "ENSMUSP00000156534.2"; mgi_id "MGI:1355296"; havana_gene "OTTMUSG00000046340.1"; havana_transcript "OTTMUST00000174415.1";
chr17	HAVANA	start_codon	11059370	11059372	0	+	0	gene_id "ENSMUSG00000023826.18"; transcript_id "ENSMUST00000233294.2"; gene_type "protein_coding"; gene_name "Prkn"; transcript_type "nonsense_mediated_decay"; transcript_name "Prkn-210"; exon_number 1; exon_id "ENSMUSE00001448833.2"; level 2; protein_id "ENSMUSP00000156589.2"; mgi_id "MGI:1355296"; havana_gene "OTTMUSG00000046340.1"; havana_transcript "OTTMUST00000174416.1";
chr17	HAVANA	start_codon	11059370	11059372	0	+	0	gene_id "ENSMUSG00000023826.18"; transcript_id "ENSMUST00000233436.2"; gene_type "protein_coding"; gene_name "Prkn"; transcript_type "nonsense_mediated_decay"; transcript_name "Prkn-212"; exon_number 1; exon_id "ENSMUSE00001448833.2"; level 2; protein_id "ENSMUSP00000156432.2"; mgi_id "MGI:1355296"; havana_gene "OTTMUSG00000046340.1"; havana_transcript "OTTMUST00000174417.1";
chr17	HAVANA	start_codon	11059370	11059372	0	+	0	gene_id "ENSMUSG00000023826.18"; transcript_id "ENSMUST00000233634.2"; gene_type "protein_coding"; gene_name "Prkn"; transcript_type "nonsense_mediated_decay"; transcript_name "Prkn-213"; exon_number 1; exon_id "ENSMUSE00001448833.2"; level 2; protein_id "ENSMUSP00000156481.2"; mgi_id "MGI:1355296"; havana_gene "OTTMUSG00000046340.1"; havana_transcript "OTTMUST00000174418.1";
chr17	HAVANA	start_codon	11059370	11059372	0	+	0	gene_id "ENSMUSG00000023826.18"; transcript_id "ENSMUST00000233411.2"; gene_type "protein_coding"; gene_name "Prkn"; transcript_type "nonsense_mediated_decay"; transcript_name "Prkn-211"; exon_number 1; exon_id "ENSMUSE00001448833.2"; level 2; protein_id "ENSMUSP00000156556.2"; mgi_id "MGI:1355296"; havana_gene "OTTMUSG00000046340.1"; havana_transcript "OTTMUST00000174419.1";
chr17	HAVANA	CDS	11059370	11059376	0	+	0	gene_id "ENSMUSG00000023826.18"; transcript_id "ENSMUST00000191124.7"; gene_type "protein_coding"; gene_name "Prkn"; transcript_type "protein_coding"; transcript_name "Prkn-208"; exon_number 1; exon_id "ENSMUSE00001330494.2"; level 2; protein_id "ENSMUSP00000140587.2"; transcript_support_level "1"; mgi_id "MGI:1355296"; tag "basic"; tag "Ensembl_canonical"; tag "GENCODE_Primary"; tag "appris_principal_1"; tag "CCDS"; ccdsid "CCDS79506.1"; havana_gene "OTTMUSG00000046340.1"; havana_transcript "OTTMUST00000120776.1";
chr17	HAVANA	CDS	11059370	11059376	0	+	0	gene_id "ENSMUSG00000023826.18"; transcript_id "ENSMUST00000233782.2"; gene_type "protein_coding"; gene_name "Prkn"; transcript_type "nonsense_mediated_decay"; transcript_name "Prkn-215"; exon_number 1; exon_id "ENSMUSE00001448902.2"; level 2; protein_id "ENSMUSP00000156534.2"; mgi_id "MGI:1355296"; havana_gene "OTTMUSG00000046340.1"; havana_transcript "OTTMUST00000174415.1";
chr17	HAVANA	CDS	11059370	11059376	0	+	0	gene_id "ENSMUSG00000023826.18"; transcript_id "ENSMUST00000233294.2"; gene_type "protein_coding"; gene_name "Prkn"; transcript_type "nonsense_mediated_decay"; transcript_name "Prkn-210"; exon_number 1; exon_id "ENSMUSE00001448833.2"; level 2; protein_id "ENSMUSP00000156589.2"; mgi_id "MGI:1355296"; havana_gene "OTTMUSG00000046340.1"; havana_transcript "OTTMUST00000174416.1";
chr17	HAVANA	CDS	11059370	11059376	0	+	0	gene_id "ENSMUSG00000023826.18"; transcript_id "ENSMUST00000233436.2"; gene_type "protein_coding"; gene_name "Prkn"; transcript_type "nonsense_mediated_decay"; transcript_name "Prkn-212"; exon_number 1; exon_id "ENSMUSE00001448833.2"; level 2; protein_id "ENSMUSP00000156432.2"; mgi_id "MGI:1355296"; havana_gene "OTTMUSG00000046340.1"; havana_transcript "OTTMUST00000174417.1";
chr17	HAVANA	CDS	11059370	11059376	0	+	0	gene_id "ENSMUSG00000023826.18"; transcript_id "ENSMUST00000233634.2"; gene_type "protein_coding"; gene_name "Prkn"; transcript_type "nonsense_mediated_decay"; transcript_name "Prkn-213"; exon_number 1; exon_id "ENSMUSE00001448833.2"; level 2; protein_id "ENSMUSP00000156481.2"; mgi_id "MGI:1355296"; havana_gene "OTTMUSG00000046340.1"; havana_transcript "OTTMUST00000174418.1";
chr17	HAVANA	CDS	11059370	11059376	0	+	0	gene_id "ENSMUSG00000023826.18"; transcript_id "ENSMUST00000233411.2"; gene_type "protein_coding"; gene_name "Prkn"; transcript_type "nonsense_mediated_decay"; transcript_name "Prkn-211"; exon_number 1; exon_id "ENSMUSE00001448833.2"; level 2; protein_id "ENSMUSP00000156556.2"; mgi_id "MGI:1355296"; havana_gene "OTTMUSG00000046340.1"; havana_transcript "OTTMUST00000174419.1";
chr17	HAVANA	gene	11117882	11118101	0	+	.	gene_id "ENSMUSG00000099797.2"; gene_type "processed_pseudogene"; gene_name "Gm3145"; level 2; mgi_id "MGI:3781324"; tag "overlapping_locus"; havana_gene "OTTMUSG00000047979.1";
chr17	HAVANA	transcript	11117882	11118101	0	+	.	gene_id "ENSMUSG00000099797.2"; transcript_id "ENSMUST00000188584.2"; gene_type "processed_pseudogene"; gene_name "Gm3145"; transcript_type "processed_pseudogene"; transcript_name "Gm3145-201"; level 2; transcript_support_level "NA"; mgi_id "MGI:3781324"; ont "PGO:0000004"; tag "basic"; tag "Ensembl_canonical"; tag "GENCODE_Primary"; havana_gene "OTTMUSG00000047979.1"; havana_transcript "OTTMUST00000123349.1";
chr17	HAVANA	exon	11117882	11118101	0	+	.	gene_id "ENSMUSG00000099797.2"; transcript_id "ENSMUST00000188584.2"; gene_type "processed_pseudogene"; gene_name "Gm3145"; transcript_type "processed_pseudogene"; transcript_name "Gm3145-201"; exon_number 1; exon_id "ENSMUSE00001325810.2"; level 2; transcript_support_level "NA"; mgi_id "MGI:3781324"; ont "PGO:0000004"; tag "basic"; tag "Ensembl_canonical"; tag "GENCODE_Primary"; havana_gene "OTTMUSG00000047979.1"; havana_transcript "OTTMUST00000123349.1";
chr17	sragcm37_es	exon	11150033	11150432	0.17939161819214	+	.	gene_id "sragcm37_gene_23372"; transcript_id "sragcm37_gene_23372_tx_1"; exon_id "chr17_11150033_11150432_+"; exonnum "1"; txlen "619";
chr17	sragcm37_ss	exon	11153428	11153646	0.17939161819214	+	.	gene_id "sragcm37_gene_23372"; transcript_id "sragcm37_gene_23372_tx_1"; exon_id "chr17_11153428_11153646_+"; exonnum "2"; txlen "619";
chr17	HAVANA	exon	11158962	11159041	0	+	.	gene_id "ENSMUSG00000023826.18"; transcript_id "ENSMUST00000097413.5"; gene_type "protein_coding"; gene_name "Prkn"; transcript_type "protein_coding_CDS_not_defined"; transcript_name "Prkn-202"; exon_number 2; exon_id "ENSMUSE00000658318.2"; level 2; transcript_support_level "1"; mgi_id "MGI:1355296"; havana_gene "OTTMUSG00000046340.1"; havana_transcript "OTTMUST00000120784.1";
chr17	HAVANA	exon	11159720	11164299	0	+	.	gene_id "ENSMUSG00000023826.18"; transcript_id "ENSMUST00000097413.5"; gene_type "protein_coding"; gene_name "Prkn"; transcript_type "protein_coding_CDS_not_defined"; transcript_name "Prkn-202"; exon_number 3; exon_id "ENSMUSE00000658317.5"; level 2; transcript_support_level "1"; mgi_id "MGI:1355296"; havana_gene "OTTMUSG00000046340.1"; havana_transcript "OTTMUST00000120784.1";
chr17	ENSEMBL	exon	11286012	11286179	0	+	.	gene_id "ENSMUSG00000023826.18"; transcript_id "ENSMUST00000218435.2"; gene_type "protein_coding"; gene_name "Prkn"; transcript_type "protein_coding"; transcript_name "Prkn-209"; exon_number 1; exon_id "ENSMUSE00000485440.2"; level 3; protein_id "ENSMUSP00000151830.2"; transcript_support_level "5"; mgi_id "MGI:1355296"; tag "basic"; havana_gene "OTTMUSG00000046340.1";
chr17	ENSEMBL	CDS	11286012	11286179	0	+	0	gene_id "ENSMUSG00000023826.18"; transcript_id "ENSMUST00000218435.2"; gene_type "protein_coding"; gene_name "Prkn"; transcript_type "protein_coding"; transcript_name "Prkn-209"; exon_number 1; exon_id "ENSMUSE00000485440.2"; level 3; protein_id "ENSMUSP00000151830.2"; transcript_support_level "5"; mgi_id "MGI:1355296"; tag "basic"; havana_gene "OTTMUSG00000046340.1";
chr17	ENSEMBL	transcript	11286012	11854333	0	+	.	gene_id "ENSMUSG00000023826.18"; transcript_id "ENSMUST00000218435.2"; gene_type "protein_coding"; gene_name "Prkn"; transcript_type "protein_coding"; transcript_name "Prkn-209"; level 3; protein_id "ENSMUSP00000151830.2"; transcript_support_level "5"; mgi_id "MGI:1355296"; tag "basic"; havana_gene "OTTMUSG00000046340.1";
chr17	HAVANA	exon	11286016	11286179	0	+	.	gene_id "ENSMUSG00000023826.18"; transcript_id "ENSMUST00000066658.13"; gene_type "protein_coding"; gene_name "Prkn"; transcript_type "retained_intron"; transcript_name "Prkn-201"; exon_number 2; exon_id "ENSMUSE00001329930.2"; level 2; transcript_support_level "1"; mgi_id "MGI:1355296"; havana_gene "OTTMUSG00000046340.1"; havana_transcript "OTTMUST00000123268.1";
chr17	HAVANA	exon	11286016	11286179	0	+	.	gene_id "ENSMUSG00000023826.18"; transcript_id "ENSMUST00000186167.2"; gene_type "protein_coding"; gene_name "Prkn"; transcript_type "protein_coding_CDS_not_defined"; transcript_name "Prkn-204"; exon_number 2; exon_id "ENSMUSE00001329930.2"; level 2; transcript_support_level "1"; mgi_id "MGI:1355296"; havana_gene "OTTMUSG00000046340.1"; havana_transcript "OTTMUST00000123335.1";
chr17	HAVANA	exon	11286016	11286179	0	+	.	gene_id "ENSMUSG00000023826.18"; transcript_id "ENSMUST00000191124.7"; gene_type "protein_coding"; gene_name "Prkn"; transcript_type "protein_coding"; transcript_name "Prkn-208"; exon_number 2; exon_id "ENSMUSE00001327438.2"; level 2; protein_id "ENSMUSP00000140587.2"; transcript_support_level "1"; mgi_id "MGI:1355296"; tag "basic"; tag "Ensembl_canonical"; tag "GENCODE_Primary"; tag "appris_principal_1"; tag "CCDS"; ccdsid "CCDS79506.1"; havana_gene "OTTMUSG00000046340.1"; havana_transcript "OTTMUST00000120776.1";
chr17	HAVANA	CDS	11286016	11286179	0	+	2	gene_id "ENSMUSG00000023826.18"; transcript_id "ENSMUST00000191124.7"; gene_type "protein_coding"; gene_name "Prkn"; transcript_type "protein_coding"; transcript_name "Prkn-208"; exon_number 2; exon_id "ENSMUSE00001327438.2"; level 2; protein_id "ENSMUSP00000140587.2"; transcript_support_level "1"; mgi_id "MGI:1355296"; tag "basic"; tag "Ensembl_canonical"; tag "GENCODE_Primary"; tag "appris_principal_1"; tag "CCDS"; ccdsid "CCDS79506.1"; havana_gene "OTTMUSG00000046340.1"; havana_transcript "OTTMUST00000120776.1";
chr17	HAVANA	exon	11286016	11286179	0	+	.	gene_id "ENSMUSG00000023826.18"; transcript_id "ENSMUST00000233782.2"; gene_type "protein_coding"; gene_name "Prkn"; transcript_type "nonsense_mediated_decay"; transcript_name "Prkn-215"; exon_number 2; exon_id "ENSMUSE00001327438.2"; level 2; protein_id "ENSMUSP00000156534.2"; mgi_id "MGI:1355296"; havana_gene "OTTMUSG00000046340.1"; havana_transcript "OTTMUST00000174415.1";
chr17	HAVANA	CDS	11286016	11286179	0	+	2	gene_id "ENSMUSG00000023826.18"; transcript_id "ENSMUST00000233782.2"; gene_type "protein_coding"; gene_name "Prkn"; transcript_type "nonsense_mediated_decay"; transcript_name "Prkn-215"; exon_number 2; exon_id "ENSMUSE00001327438.2"; level 2; protein_id "ENSMUSP00000156534.2"; mgi_id "MGI:1355296"; havana_gene "OTTMUSG00000046340.1"; havana_transcript "OTTMUST00000174415.1";
chr17	HAVANA	exon	11286016	11286179	0	+	.	gene_id "ENSMUSG00000023826.18"; transcript_id "ENSMUST00000233294.2"; gene_type "protein_coding"; gene_name "Prkn"; transcript_type "nonsense_mediated_decay"; transcript_name "Prkn-210"; exon_number 2; exon_id "ENSMUSE00001327438.2"; level 2; protein_id "ENSMUSP00000156589.2"; mgi_id "MGI:1355296"; havana_gene "OTTMUSG00000046340.1"; havana_transcript "OTTMUST00000174416.1";
chr17	HAVANA	CDS	11286016	11286179	0	+	2	gene_id "ENSMUSG00000023826.18"; transcript_id "ENSMUST00000233294.2"; gene_type "protein_coding"; gene_name "Prkn"; transcript_type "nonsense_mediated_decay"; transcript_name "Prkn-210"; exon_number 2; exon_id "ENSMUSE00001327438.2"; level 2; protein_id "ENSMUSP00000156589.2"; mgi_id "MGI:1355296"; havana_gene "OTTMUSG00000046340.1"; havana_transcript "OTTMUST00000174416.1";
chr17	HAVANA	exon	11286016	11286179	0	+	.	gene_id "ENSMUSG00000023826.18"; transcript_id "ENSMUST00000233436.2"; gene_type "protein_coding"; gene_name "Prkn"; transcript_type "nonsense_mediated_decay"; transcript_name "Prkn-212"; exon_number 2; exon_id "ENSMUSE00001327438.2"; level 2; protein_id "ENSMUSP00000156432.2"; mgi_id "MGI:1355296"; havana_gene "OTTMUSG00000046340.1"; havana_transcript "OTTMUST00000174417.1";
chr17	HAVANA	CDS	11286016	11286179	0	+	2	gene_id "ENSMUSG00000023826.18"; transcript_id "ENSMUST00000233436.2"; gene_type "protein_coding"; gene_name "Prkn"; transcript_type "nonsense_mediated_decay"; transcript_name "Prkn-212"; exon_number 2; exon_id "ENSMUSE00001327438.2"; level 2; protein_id "ENSMUSP00000156432.2"; mgi_id "MGI:1355296"; havana_gene "OTTMUSG00000046340.1"; havana_transcript "OTTMUST00000174417.1";
chr17	HAVANA	exon	11286016	11286179	0	+	.	gene_id "ENSMUSG00000023826.18"; transcript_id "ENSMUST00000233634.2"; gene_type "protein_coding"; gene_name "Prkn"; transcript_type "nonsense_mediated_decay"; transcript_name "Prkn-213"; exon_number 2; exon_id "ENSMUSE00001327438.2"; level 2; protein_id "ENSMUSP00000156481.2"; mgi_id "MGI:1355296"; havana_gene "OTTMUSG00000046340.1"; havana_transcript "OTTMUST00000174418.1";
chr17	HAVANA	CDS	11286016	11286179	0	+	2	gene_id "ENSMUSG00000023826.18"; transcript_id "ENSMUST00000233634.2"; gene_type "protein_coding"; gene_name "Prkn"; transcript_type "nonsense_mediated_decay"; transcript_name "Prkn-213"; exon_number 2; exon_id "ENSMUSE00001327438.2"; level 2; protein_id "ENSMUSP00000156481.2"; mgi_id "MGI:1355296"; havana_gene "OTTMUSG00000046340.1"; havana_transcript "OTTMUST00000174418.1";
chr17	HAVANA	exon	11286016	11286179	0	+	.	gene_id "ENSMUSG00000023826.18"; transcript_id "ENSMUST00000233411.2"; gene_type "protein_coding"; gene_name "Prkn"; transcript_type "nonsense_mediated_decay"; transcript_name "Prkn-211"; exon_number 2; exon_id "ENSMUSE00001327438.2"; level 2; protein_id "ENSMUSP00000156556.2"; mgi_id "MGI:1355296"; havana_gene "OTTMUSG00000046340.1"; havana_transcript "OTTMUST00000174419.1";
chr17	HAVANA	CDS	11286016	11286179	0	+	2	gene_id "ENSMUSG00000023826.18"; transcript_id "ENSMUST00000233411.2"; gene_type "protein_coding"; gene_name "Prkn"; transcript_type "nonsense_mediated_decay"; transcript_name "Prkn-211"; exon_number 2; exon_id "ENSMUSE00001327438.2"; level 2; protein_id "ENSMUSP00000156556.2"; mgi_id "MGI:1355296"; havana_gene "OTTMUSG00000046340.1"; havana_transcript "OTTMUST00000174419.1";
chr17	ENSEMBL_gcm37	exon	11286016	11286179	0.42100303139685	+	.	gene_id "ENSMUSG00000023826.18"; transcript_id "ENSMUSG00000023826.18_tx_16"; exon_id "chr17_11286016_11286179_+"; exonnum "2"; txlen "1183";
chr17	ENSEMBL_gcm37	exon	11286016	11286179	0.0147794019809591	+	.	gene_id "ENSMUSG00000023826.18"; transcript_id "ENSMUSG00000023826.18_tx_18"; exon_id "chr17_11286016_11286179_+"; exonnum "2"; txlen "3282";
chr17	ENSEMBL_gcm37	exon	11286016	11286179	0.775283776012986	+	.	gene_id "ENSMUSG00000023826.18"; transcript_id "ENSMUSG00000023826.18_tx_9"; exon_id "chr17_11286016_11286179_+"; exonnum "2"; txlen "1468";
chr17	HAVANA	CDS	11399144	11399149	0	+	0	gene_id "ENSMUSG00000023826.18"; transcript_id "ENSMUST00000233782.2"; gene_type "protein_coding"; gene_name "Prkn"; transcript_type "nonsense_mediated_decay"; transcript_name "Prkn-215"; exon_number 3; exon_id "ENSMUSE00001450105.2"; level 2; protein_id "ENSMUSP00000156534.2"; mgi_id "MGI:1355296"; havana_gene "OTTMUSG00000046340.1"; havana_transcript "OTTMUST00000174415.1";
chr17	HAVANA	exon	11399144	11399261	0	+	.	gene_id "ENSMUSG00000023826.18"; transcript_id "ENSMUST00000233782.2"; gene_type "protein_coding"; gene_name "Prkn"; transcript_type "nonsense_mediated_decay"; transcript_name "Prkn-215"; exon_number 3; exon_id "ENSMUSE00001450105.2"; level 2; protein_id "ENSMUSP00000156534.2"; mgi_id "MGI:1355296"; havana_gene "OTTMUSG00000046340.1"; havana_transcript "OTTMUST00000174415.1";
chr17	HAVANA	stop_codon	11399150	11399152	0	+	0	gene_id "ENSMUSG00000023826.18"; transcript_id "ENSMUST00000233782.2"; gene_type "protein_coding"; gene_name "Prkn"; transcript_type "nonsense_mediated_decay"; transcript_name "Prkn-215"; exon_number 3; exon_id "ENSMUSE00001450105.2"; level 2; protein_id "ENSMUSP00000156534.2"; mgi_id "MGI:1355296"; havana_gene "OTTMUSG00000046340.1"; havana_transcript "OTTMUST00000174415.1";
chr17	HAVANA	UTR	11399150	11399261	0	+	.	gene_id "ENSMUSG00000023826.18"; transcript_id "ENSMUST00000233782.2"; gene_type "protein_coding"; gene_name "Prkn"; transcript_type "nonsense_mediated_decay"; transcript_name "Prkn-215"; exon_number 3; exon_id "ENSMUSE00001450105.2"; level 2; protein_id "ENSMUSP00000156534.2"; mgi_id "MGI:1355296"; havana_gene "OTTMUSG00000046340.1"; havana_transcript "OTTMUST00000174415.1";
chr17	HAVANA	exon	11412514	11412608	0	+	.	gene_id "ENSMUSG00000136988.1"; transcript_id "ENSMUST00000338661.1"; gene_type "lncRNA"; gene_name "ENSMUSG00000136988"; transcript_type "lncRNA"; transcript_name "ENSMUST00000338661"; exon_number 1; exon_id "ENSMUSE00001667672.1"; level 2; tag "TAGENE";
chr17	HAVANA	transcript	11412514	11439547	0	+	.	gene_id "ENSMUSG00000136988.1"; transcript_id "ENSMUST00000338661.1"; gene_type "lncRNA"; gene_name "ENSMUSG00000136988"; transcript_type "lncRNA"; transcript_name "ENSMUST00000338661"; level 2; tag "TAGENE";
chr17	HAVANA	gene	11412514	11439548	0	+	.	gene_id "ENSMUSG00000136988.1"; gene_type "lncRNA"; gene_name "ENSMUSG00000136988"; level 2; tag "overlapping_locus";
chr17	HAVANA	exon	11412515	11412650	0	+	.	gene_id "ENSMUSG00000136988.1"; transcript_id "ENSMUST00000338662.1"; gene_type "lncRNA"; gene_name "ENSMUSG00000136988"; transcript_type "lncRNA"; transcript_name "ENSMUST00000338662"; exon_number 1; exon_id "ENSMUSE00001667673.1"; level 2; tag "basic"; tag "Ensembl_canonical"; tag "GENCODE_Primary"; tag "TAGENE";
chr17	HAVANA	transcript	11412515	11439548	0	+	.	gene_id "ENSMUSG00000136988.1"; transcript_id "ENSMUST00000338662.1"; gene_type "lncRNA"; gene_name "ENSMUSG00000136988"; transcript_type "lncRNA"; transcript_name "ENSMUST00000338662"; level 2; tag "basic"; tag "Ensembl_canonical"; tag "GENCODE_Primary"; tag "TAGENE";
chr17	HAVANA	exon	11439398	11439547	0	+	.	gene_id "ENSMUSG00000136988.1"; transcript_id "ENSMUST00000338661.1"; gene_type "lncRNA"; gene_name "ENSMUSG00000136988"; transcript_type "lncRNA"; transcript_name "ENSMUST00000338661"; exon_number 2; exon_id "ENSMUSE00001667670.1"; level 2; tag "TAGENE";
chr17	HAVANA	exon	11439398	11439548	0	+	.	gene_id "ENSMUSG00000136988.1"; transcript_id "ENSMUST00000338662.1"; gene_type "lncRNA"; gene_name "ENSMUSG00000136988"; transcript_type "lncRNA"; transcript_name "ENSMUST00000338662"; exon_number 2; exon_id "ENSMUSE00001667671.1"; level 2; tag "basic"; tag "Ensembl_canonical"; tag "GENCODE_Primary"; tag "TAGENE";
chr17	HAVANA	exon	11456349	11456397	0	+	.	gene_id "ENSMUSG00000023826.18"; transcript_id "ENSMUST00000233782.2"; gene_type "protein_coding"; gene_name "Prkn"; transcript_type "nonsense_mediated_decay"; transcript_name "Prkn-215"; exon_number 4; exon_id "ENSMUSE00001449532.2"; level 2; protein_id "ENSMUSP00000156534.2"; mgi_id "MGI:1355296"; havana_gene "OTTMUSG00000046340.1"; havana_transcript "OTTMUST00000174415.1";
chr17	HAVANA	UTR	11456349	11456397	0	+	.	gene_id "ENSMUSG00000023826.18"; transcript_id "ENSMUST00000233782.2"; gene_type "protein_coding"; gene_name "Prkn"; transcript_type "nonsense_mediated_decay"; transcript_name "Prkn-215"; exon_number 4; exon_id "ENSMUSE00001449532.2"; level 2; protein_id "ENSMUSP00000156534.2"; mgi_id "MGI:1355296"; havana_gene "OTTMUSG00000046340.1"; havana_transcript "OTTMUST00000174415.1";
chr17	HAVANA	exon	11456349	11456589	0	+	.	gene_id "ENSMUSG00000023826.18"; transcript_id "ENSMUST00000066658.13"; gene_type "protein_coding"; gene_name "Prkn"; transcript_type "retained_intron"; transcript_name "Prkn-201"; exon_number 3; exon_id "ENSMUSE00001323359.2"; level 2; transcript_support_level "1"; mgi_id "MGI:1355296"; havana_gene "OTTMUSG00000046340.1"; havana_transcript "OTTMUST00000123268.1";
chr17	HAVANA	exon	11456349	11456589	0	+	.	gene_id "ENSMUSG00000023826.18"; transcript_id "ENSMUST00000186167.2"; gene_type "protein_coding"; gene_name "Prkn"; transcript_type "protein_coding_CDS_not_defined"; transcript_name "Prkn-204"; exon_number 3; exon_id "ENSMUSE00001323359.2"; level 2; transcript_support_level "1"; mgi_id "MGI:1355296"; havana_gene "OTTMUSG00000046340.1"; havana_transcript "OTTMUST00000123335.1";
chr17	HAVANA	exon	11456349	11456589	0	+	.	gene_id "ENSMUSG00000023826.18"; transcript_id "ENSMUST00000191124.7"; gene_type "protein_coding"; gene_name "Prkn"; transcript_type "protein_coding"; transcript_name "Prkn-208"; exon_number 3; exon_id "ENSMUSE00001334854.2"; level 2; protein_id "ENSMUSP00000140587.2"; transcript_support_level "1"; mgi_id "MGI:1355296"; tag "basic"; tag "Ensembl_canonical"; tag "GENCODE_Primary"; tag "appris_principal_1"; tag "CCDS"; ccdsid "CCDS79506.1"; havana_gene "OTTMUSG00000046340.1"; havana_transcript "OTTMUST00000120776.1";
chr17	HAVANA	CDS	11456349	11456589	0	+	0	gene_id "ENSMUSG00000023826.18"; transcript_id "ENSMUST00000191124.7"; gene_type "protein_coding"; gene_name "Prkn"; transcript_type "protein_coding"; transcript_name "Prkn-208"; exon_number 3; exon_id "ENSMUSE00001334854.2"; level 2; protein_id "ENSMUSP00000140587.2"; transcript_support_level "1"; mgi_id "MGI:1355296"; tag "basic"; tag "Ensembl_canonical"; tag "GENCODE_Primary"; tag "appris_principal_1"; tag "CCDS"; ccdsid "CCDS79506.1"; havana_gene "OTTMUSG00000046340.1"; havana_transcript "OTTMUST00000120776.1";
chr17	HAVANA	exon	11456349	11456589	0	+	.	gene_id "ENSMUSG00000023826.18"; transcript_id "ENSMUST00000233294.2"; gene_type "protein_coding"; gene_name "Prkn"; transcript_type "nonsense_mediated_decay"; transcript_name "Prkn-210"; exon_number 3; exon_id "ENSMUSE00001334854.2"; level 2; protein_id "ENSMUSP00000156589.2"; mgi_id "MGI:1355296"; havana_gene "OTTMUSG00000046340.1"; havana_transcript "OTTMUST00000174416.1";
chr17	HAVANA	CDS	11456349	11456589	0	+	0	gene_id "ENSMUSG00000023826.18"; transcript_id "ENSMUST00000233294.2"; gene_type "protein_coding"; gene_name "Prkn"; transcript_type "nonsense_mediated_decay"; transcript_name "Prkn-210"; exon_number 3; exon_id "ENSMUSE00001334854.2"; level 2; protein_id "ENSMUSP00000156589.2"; mgi_id "MGI:1355296"; havana_gene "OTTMUSG00000046340.1"; havana_transcript "OTTMUST00000174416.1";
chr17	HAVANA	exon	11456349	11456589	0	+	.	gene_id "ENSMUSG00000023826.18"; transcript_id "ENSMUST00000233706.2"; gene_type "protein_coding"; gene_name "Prkn"; transcript_type "protein_coding"; transcript_name "Prkn-214"; exon_number 2; exon_id "ENSMUSE00001323359.2"; level 2; protein_id "ENSMUSP00000156810.2"; mgi_id "MGI:1355296"; tag "basic"; havana_gene "OTTMUSG00000046340.1"; havana_transcript "OTTMUST00000174420.1";
chr17	HAVANA	UTR	11456349	11456589	0	+	.	gene_id "ENSMUSG00000023826.18"; transcript_id "ENSMUST00000233706.2"; gene_type "protein_coding"; gene_name "Prkn"; transcript_type "protein_coding"; transcript_name "Prkn-214"; exon_number 2; exon_id "ENSMUSE00001323359.2"; level 2; protein_id "ENSMUSP00000156810.2"; mgi_id "MGI:1355296"; tag "basic"; havana_gene "OTTMUSG00000046340.1"; havana_transcript "OTTMUST00000174420.1";
chr17	ENSEMBL	exon	11456349	11456589	0	+	.	gene_id "ENSMUSG00000023826.18"; transcript_id "ENSMUST00000218435.2"; gene_type "protein_coding"; gene_name "Prkn"; transcript_type "protein_coding"; transcript_name "Prkn-209"; exon_number 2; exon_id "ENSMUSE00001334854.2"; level 3; protein_id "ENSMUSP00000151830.2"; transcript_support_level "5"; mgi_id "MGI:1355296"; tag "basic"; havana_gene "OTTMUSG00000046340.1";
chr17	ENSEMBL	CDS	11456349	11456589	0	+	0	gene_id "ENSMUSG00000023826.18"; transcript_id "ENSMUST00000218435.2"; gene_type "protein_coding"; gene_name "Prkn"; transcript_type "protein_coding"; transcript_name "Prkn-209"; exon_number 2; exon_id "ENSMUSE00001334854.2"; level 3; protein_id "ENSMUSP00000151830.2"; transcript_support_level "5"; mgi_id "MGI:1355296"; tag "basic"; havana_gene "OTTMUSG00000046340.1";
chr17	ENSEMBL_gcm37	exon	11456349	11456589	0.42100303139685	+	.	gene_id "ENSMUSG00000023826.18"; transcript_id "ENSMUSG00000023826.18_tx_16"; exon_id "chr17_11456349_11456589_+"; exonnum "3"; txlen "1183";
chr17	ENSEMBL_gcm37	exon	11456349	11456589	0.0147794019809591	+	.	gene_id "ENSMUSG00000023826.18"; transcript_id "ENSMUSG00000023826.18_tx_18"; exon_id "chr17_11456349_11456589_+"; exonnum "3"; txlen "3282";
chr17	ENSEMBL_gcm37	exon	11456349	11456589	0.775283776012986	+	.	gene_id "ENSMUSG00000023826.18"; transcript_id "ENSMUSG00000023826.18_tx_9"; exon_id "chr17_11456349_11456589_+"; exonnum "3"; txlen "1468";
chr17	HAVANA	gene	11468231	11473230	0	+	.	gene_id "ENSMUSG00000103324.2"; gene_type "TEC"; gene_name "Gm37402"; level 2; mgi_id "MGI:5610630"; tag "overlapping_locus"; havana_gene "OTTMUSG00000047988.1";
chr17	HAVANA	transcript	11468231	11473230	0	+	.	gene_id "ENSMUSG00000103324.2"; transcript_id "ENSMUST00000194525.2"; gene_type "TEC"; gene_name "Gm37402"; transcript_type "TEC"; transcript_name "Gm37402-201"; level 2; transcript_support_level "NA"; mgi_id "MGI:5610630"; tag "basic"; tag "Ensembl_canonical"; tag "GENCODE_Primary"; havana_gene "OTTMUSG00000047988.1"; havana_transcript "OTTMUST00000123366.1";
chr17	HAVANA	exon	11468231	11473230	0	+	.	gene_id "ENSMUSG00000103324.2"; transcript_id "ENSMUST00000194525.2"; gene_type "TEC"; gene_name "Gm37402"; transcript_type "TEC"; transcript_name "Gm37402-201"; exon_number 1; exon_id "ENSMUSE00001336870.2"; level 2; transcript_support_level "NA"; mgi_id "MGI:5610630"; tag "basic"; tag "Ensembl_canonical"; tag "GENCODE_Primary"; havana_gene "OTTMUSG00000047988.1"; havana_transcript "OTTMUST00000123366.1";
chr17	HAVANA	exon	11522477	11522598	0	+	.	gene_id "ENSMUSG00000023826.18"; transcript_id "ENSMUST00000066658.13"; gene_type "protein_coding"; gene_name "Prkn"; transcript_type "retained_intron"; transcript_name "Prkn-201"; exon_number 4; exon_id "ENSMUSE00001326027.2"; level 2; transcript_support_level "1"; mgi_id "MGI:1355296"; havana_gene "OTTMUSG00000046340.1"; havana_transcript "OTTMUST00000123268.1";
chr17	HAVANA	exon	11522477	11522598	0	+	.	gene_id "ENSMUSG00000023826.18"; transcript_id "ENSMUST00000186167.2"; gene_type "protein_coding"; gene_name "Prkn"; transcript_type "protein_coding_CDS_not_defined"; transcript_name "Prkn-204"; exon_number 4; exon_id "ENSMUSE00001326027.2"; level 2; transcript_support_level "1"; mgi_id "MGI:1355296"; havana_gene "OTTMUSG00000046340.1"; havana_transcript "OTTMUST00000123335.1";
chr17	HAVANA	exon	11522477	11522598	0	+	.	gene_id "ENSMUSG00000023826.18"; transcript_id "ENSMUST00000233294.2"; gene_type "protein_coding"; gene_name "Prkn"; transcript_type "nonsense_mediated_decay"; transcript_name "Prkn-210"; exon_number 4; exon_id "ENSMUSE00001448508.2"; level 2; protein_id "ENSMUSP00000156589.2"; mgi_id "MGI:1355296"; havana_gene "OTTMUSG00000046340.1"; havana_transcript "OTTMUST00000174416.1";
chr17	HAVANA	CDS	11522477	11522598	0	+	2	gene_id "ENSMUSG00000023826.18"; transcript_id "ENSMUST00000233294.2"; gene_type "protein_coding"; gene_name "Prkn"; transcript_type "nonsense_mediated_decay"; transcript_name "Prkn-210"; exon_number 4; exon_id "ENSMUSE00001448508.2"; level 2; protein_id "ENSMUSP00000156589.2"; mgi_id "MGI:1355296"; havana_gene "OTTMUSG00000046340.1"; havana_transcript "OTTMUST00000174416.1";
chr17	HAVANA	exon	11522477	11522598	0	+	.	gene_id "ENSMUSG00000023826.18"; transcript_id "ENSMUST00000233634.2"; gene_type "protein_coding"; gene_name "Prkn"; transcript_type "nonsense_mediated_decay"; transcript_name "Prkn-213"; exon_number 3; exon_id "ENSMUSE00001449199.2"; level 2; protein_id "ENSMUSP00000156481.2"; mgi_id "MGI:1355296"; havana_gene "OTTMUSG00000046340.1"; havana_transcript "OTTMUST00000174418.1";
chr17	HAVANA	CDS	11522477	11522598	0	+	0	gene_id "ENSMUSG00000023826.18"; transcript_id "ENSMUST00000233634.2"; gene_type "protein_coding"; gene_name "Prkn"; transcript_type "nonsense_mediated_decay"; transcript_name "Prkn-213"; exon_number 3; exon_id "ENSMUSE00001449199.2"; level 2; protein_id "ENSMUSP00000156481.2"; mgi_id "MGI:1355296"; havana_gene "OTTMUSG00000046340.1"; havana_transcript "OTTMUST00000174418.1";
chr17	HAVANA	exon	11522477	11522598	0	+	.	gene_id "ENSMUSG00000023826.18"; transcript_id "ENSMUST00000233706.2"; gene_type "protein_coding"; gene_name "Prkn"; transcript_type "protein_coding"; transcript_name "Prkn-214"; exon_number 3; exon_id "ENSMUSE00001326027.2"; level 2; protein_id "ENSMUSP00000156810.2"; mgi_id "MGI:1355296"; tag "basic"; havana_gene "OTTMUSG00000046340.1"; havana_transcript "OTTMUST00000174420.1";
chr17	HAVANA	UTR	11522477	11522598	0	+	.	gene_id "ENSMUSG00000023826.18"; transcript_id "ENSMUST00000233706.2"; gene_type "protein_coding"; gene_name "Prkn"; transcript_type "protein_coding"; transcript_name "Prkn-214"; exon_number 3; exon_id "ENSMUSE00001326027.2"; level 2; protein_id "ENSMUSP00000156810.2"; mgi_id "MGI:1355296"; tag "basic"; havana_gene "OTTMUSG00000046340.1"; havana_transcript "OTTMUST00000174420.1";
chr17	ENSEMBL_gcm37	exon	11522477	11522598	0.42100303139685	+	.	gene_id "ENSMUSG00000023826.18"; transcript_id "ENSMUSG00000023826.18_tx_16"; exon_id "chr17_11522477_11522598_+"; exonnum "4"; txlen "1183";
chr17	ENSEMBL_gcm37	exon	11522477	11522598	0.0147794019809591	+	.	gene_id "ENSMUSG00000023826.18"; transcript_id "ENSMUSG00000023826.18_tx_18"; exon_id "chr17_11522477_11522598_+"; exonnum "4"; txlen "3282";
chr17	ENSEMBL_gcm37	exon	11522477	11522598	0.775283776012986	+	.	gene_id "ENSMUSG00000023826.18"; transcript_id "ENSMUSG00000023826.18_tx_9"; exon_id "chr17_11522477_11522598_+"; exonnum "4"; txlen "1468";
chr17	HAVANA	exon	11522480	11522598	0	+	.	gene_id "ENSMUSG00000023826.18"; transcript_id "ENSMUST00000191124.7"; gene_type "protein_coding"; gene_name "Prkn"; transcript_type "protein_coding"; transcript_name "Prkn-208"; exon_number 4; exon_id "ENSMUSE00000479958.2"; level 2; protein_id "ENSMUSP00000140587.2"; transcript_support_level "1"; mgi_id "MGI:1355296"; tag "basic"; tag "Ensembl_canonical"; tag "GENCODE_Primary"; tag "appris_principal_1"; tag "CCDS"; ccdsid "CCDS79506.1"; havana_gene "OTTMUSG00000046340.1"; havana_transcript "OTTMUST00000120776.1";
chr17	HAVANA	CDS	11522480	11522598	0	+	2	gene_id "ENSMUSG00000023826.18"; transcript_id "ENSMUST00000191124.7"; gene_type "protein_coding"; gene_name "Prkn"; transcript_type "protein_coding"; transcript_name "Prkn-208"; exon_number 4; exon_id "ENSMUSE00000479958.2"; level 2; protein_id "ENSMUSP00000140587.2"; transcript_support_level "1"; mgi_id "MGI:1355296"; tag "basic"; tag "Ensembl_canonical"; tag "GENCODE_Primary"; tag "appris_principal_1"; tag "CCDS"; ccdsid "CCDS79506.1"; havana_gene "OTTMUSG00000046340.1"; havana_transcript "OTTMUST00000120776.1";
chr17	ENSEMBL	exon	11522480	11522598	0	+	.	gene_id "ENSMUSG00000023826.18"; transcript_id "ENSMUST00000218435.2"; gene_type "protein_coding"; gene_name "Prkn"; transcript_type "protein_coding"; transcript_name "Prkn-209"; exon_number 3; exon_id "ENSMUSE00000479958.2"; level 3; protein_id "ENSMUSP00000151830.2"; transcript_support_level "5"; mgi_id "MGI:1355296"; tag "basic"; havana_gene "OTTMUSG00000046340.1";
chr17	ENSEMBL	CDS	11522480	11522598	0	+	2	gene_id "ENSMUSG00000023826.18"; transcript_id "ENSMUST00000218435.2"; gene_type "protein_coding"; gene_name "Prkn"; transcript_type "protein_coding"; transcript_name "Prkn-209"; exon_number 3; exon_id "ENSMUSE00000479958.2"; level 3; protein_id "ENSMUSP00000151830.2"; transcript_support_level "5"; mgi_id "MGI:1355296"; tag "basic"; havana_gene "OTTMUSG00000046340.1";
chr17	HAVANA	exon	11522534	11522598	0	+	.	gene_id "ENSMUSG00000023826.18"; transcript_id "ENSMUST00000186406.2"; gene_type "protein_coding"; gene_name "Prkn"; transcript_type "protein_coding"; transcript_name "Prkn-205"; exon_number 1; exon_id "ENSMUSE00001325062.2"; level 2; protein_id "ENSMUSP00000140217.2"; transcript_support_level "3"; mgi_id "MGI:1355296"; tag "mRNA_start_NF"; tag "cds_start_NF"; havana_gene "OTTMUSG00000046340.1"; havana_transcript "OTTMUST00000123387.1";
chr17	HAVANA	CDS	11522534	11522598	0	+	2	gene_id "ENSMUSG00000023826.18"; transcript_id "ENSMUST00000186406.2"; gene_type "protein_coding"; gene_name "Prkn"; transcript_type "protein_coding"; transcript_name "Prkn-205"; exon_number 1; exon_id "ENSMUSE00001325062.2"; level 2; protein_id "ENSMUSP00000140217.2"; transcript_support_level "3"; mgi_id "MGI:1355296"; tag "mRNA_start_NF"; tag "cds_start_NF"; havana_gene "OTTMUSG00000046340.1"; havana_transcript "OTTMUST00000123387.1";
chr17	HAVANA	transcript	11522534	11829832	0	+	.	gene_id "ENSMUSG00000023826.18"; transcript_id "ENSMUST00000186406.2"; gene_type "protein_coding"; gene_name "Prkn"; transcript_type "protein_coding"; transcript_name "Prkn-205"; level 2; protein_id "ENSMUSP00000140217.2"; transcript_support_level "3"; mgi_id "MGI:1355296"; tag "mRNA_start_NF"; tag "cds_start_NF"; havana_gene "OTTMUSG00000046340.1"; havana_transcript "OTTMUST00000123387.1";
chr17	HAVANA	exon	11548169	11548470	0	+	.	gene_id "ENSMUSG00000136949.1"; transcript_id "ENSMUST00000338445.1"; gene_type "lncRNA"; gene_name "ENSMUSG00000136949"; transcript_type "lncRNA"; transcript_name "ENSMUST00000338445"; exon_number 1; exon_id "ENSMUSE00001667253.1"; level 2; tag "TAGENE";
chr17	HAVANA	transcript	11548169	11592653	0	+	.	gene_id "ENSMUSG00000136949.1"; transcript_id "ENSMUST00000338445.1"; gene_type "lncRNA"; gene_name "ENSMUSG00000136949"; transcript_type "lncRNA"; transcript_name "ENSMUST00000338445"; level 2; tag "TAGENE";
chr17	HAVANA	gene	11548169	11607972	0	+	.	gene_id "ENSMUSG00000136949.1"; gene_type "lncRNA"; gene_name "ENSMUSG00000136949"; level 2; tag "overlapping_locus";
chr17	HAVANA	exon	11548178	11548470	0	+	.	gene_id "ENSMUSG00000136949.1"; transcript_id "ENSMUST00000338452.1"; gene_type "lncRNA"; gene_name "ENSMUSG00000136949"; transcript_type "lncRNA"; transcript_name "ENSMUST00000338452"; exon_number 1; exon_id "ENSMUSE00001667236.1"; level 2; tag "basic"; tag "TAGENE";
chr17	HAVANA	transcript	11548178	11551591	0	+	.	gene_id "ENSMUSG00000136949.1"; transcript_id "ENSMUST00000338452.1"; gene_type "lncRNA"; gene_name "ENSMUSG00000136949"; transcript_type "lncRNA"; transcript_name "ENSMUST00000338452"; level 2; tag "basic"; tag "TAGENE";
chr17	HAVANA	exon	11548182	11548470	0	+	.	gene_id "ENSMUSG00000136949.1"; transcript_id "ENSMUST00000338453.1"; gene_type "lncRNA"; gene_name "ENSMUSG00000136949"; transcript_type "lncRNA"; transcript_name "ENSMUST00000338453"; exon_number 1; exon_id "ENSMUSE00001667238.1"; level 2; tag "TAGENE";
chr17	HAVANA	exon	11548182	11548470	0	+	.	gene_id "ENSMUSG00000136949.1"; transcript_id "ENSMUST00000338446.1"; gene_type "lncRNA"; gene_name "ENSMUSG00000136949"; transcript_type "lncRNA"; transcript_name "ENSMUST00000338446"; exon_number 1; exon_id "ENSMUSE00001667238.1"; level 2; tag "TAGENE";
chr17	HAVANA	transcript	11548182	11550720	0	+	.	gene_id "ENSMUSG00000136949.1"; transcript_id "ENSMUST00000338453.1"; gene_type "lncRNA"; gene_name "ENSMUSG00000136949"; transcript_type "lncRNA"; transcript_name "ENSMUST00000338453"; level 2; tag "TAGENE";
chr17	HAVANA	transcript	11548182	11592650	0	+	.	gene_id "ENSMUSG00000136949.1"; transcript_id "ENSMUST00000338446.1"; gene_type "lncRNA"; gene_name "ENSMUSG00000136949"; transcript_type "lncRNA"; transcript_name "ENSMUST00000338446"; level 2; tag "TAGENE";
chr17	HAVANA	exon	11548184	11548470	0	+	.	gene_id "ENSMUSG00000136949.1"; transcript_id "ENSMUST00000338443.1"; gene_type "lncRNA"; gene_name "ENSMUSG00000136949"; transcript_type "lncRNA"; transcript_name "ENSMUST00000338443"; exon_number 1; exon_id "ENSMUSE00001667250.1"; level 2; tag "basic"; tag "TAGENE";
chr17	HAVANA	transcript	11548184	11596449	0	+	.	gene_id "ENSMUSG00000136949.1"; transcript_id "ENSMUST00000338443.1"; gene_type "lncRNA"; gene_name "ENSMUSG00000136949"; transcript_type "lncRNA"; transcript_name "ENSMUST00000338443"; level 2; tag "basic"; tag "TAGENE";
chr17	HAVANA	exon	11548188	11548470	0	+	.	gene_id "ENSMUSG00000136949.1"; transcript_id "ENSMUST00000338447.1"; gene_type "lncRNA"; gene_name "ENSMUSG00000136949"; transcript_type "lncRNA"; transcript_name "ENSMUST00000338447"; exon_number 1; exon_id "ENSMUSE00001667239.1"; level 2; tag "TAGENE";
chr17	HAVANA	transcript	11548188	11592653	0	+	.	gene_id "ENSMUSG00000136949.1"; transcript_id "ENSMUST00000338447.1"; gene_type "lncRNA"; gene_name "ENSMUSG00000136949"; transcript_type "lncRNA"; transcript_name "ENSMUST00000338447"; level 2; tag "TAGENE";
chr17	HAVANA	exon	11548194	11548470	0	+	.	gene_id "ENSMUSG00000136949.1"; transcript_id "ENSMUST00000338451.1"; gene_type "lncRNA"; gene_name "ENSMUSG00000136949"; transcript_type "lncRNA"; transcript_name "ENSMUST00000338451"; exon_number 1; exon_id "ENSMUSE00001667237.1"; level 2; tag "TAGENE";
chr17	HAVANA	exon	11548194	11548470	0	+	.	gene_id "ENSMUSG00000136949.1"; transcript_id "ENSMUST00000338448.1"; gene_type "lncRNA"; gene_name "ENSMUSG00000136949"; transcript_type "lncRNA"; transcript_name "ENSMUST00000338448"; exon_number 1; exon_id "ENSMUSE00001667237.1"; level 2; tag "TAGENE";
chr17	HAVANA	transcript	11548194	11559187	0	+	.	gene_id "ENSMUSG00000136949.1"; transcript_id "ENSMUST00000338451.1"; gene_type "lncRNA"; gene_name "ENSMUSG00000136949"; transcript_type "lncRNA"; transcript_name "ENSMUST00000338451"; level 2; tag "TAGENE";
chr17	HAVANA	transcript	11548194	11592647	0	+	.	gene_id "ENSMUSG00000136949.1"; transcript_id "ENSMUST00000338448.1"; gene_type "lncRNA"; gene_name "ENSMUSG00000136949"; transcript_type "lncRNA"; transcript_name "ENSMUST00000338448"; level 2; tag "TAGENE";
chr17	HAVANA	exon	11548200	11548470	0	+	.	gene_id "ENSMUSG00000136949.1"; transcript_id "ENSMUST00000338450.1"; gene_type "lncRNA"; gene_name "ENSMUSG00000136949"; transcript_type "lncRNA"; transcript_name "ENSMUST00000338450"; exon_number 1; exon_id "ENSMUSE00001667242.1"; level 2; tag "TAGENE";
chr17	HAVANA	exon	11548200	11548470	0	+	.	gene_id "ENSMUSG00000136949.1"; transcript_id "ENSMUST00000338444.1"; gene_type "lncRNA"; gene_name "ENSMUSG00000136949"; transcript_type "lncRNA"; transcript_name "ENSMUST00000338444"; exon_number 1; exon_id "ENSMUSE00001667242.1"; level 2; tag "TAGENE";
chr17	HAVANA	exon	11548200	11548470	0	+	.	gene_id "ENSMUSG00000136949.1"; transcript_id "ENSMUST00000338442.1"; gene_type "lncRNA"; gene_name "ENSMUSG00000136949"; transcript_type "lncRNA"; transcript_name "ENSMUST00000338442"; exon_number 1; exon_id "ENSMUSE00001667242.1"; level 2; tag "basic"; tag "Ensembl_canonical"; tag "GENCODE_Primary"; tag "TAGENE";
chr17	HAVANA	transcript	11548200	11581866	0	+	.	gene_id "ENSMUSG00000136949.1"; transcript_id "ENSMUST00000338450.1"; gene_type "lncRNA"; gene_name "ENSMUSG00000136949"; transcript_type "lncRNA"; transcript_name "ENSMUST00000338450"; level 2; tag "TAGENE";
chr17	HAVANA	transcript	11548200	11596447	0	+	.	gene_id "ENSMUSG00000136949.1"; transcript_id "ENSMUST00000338444.1"; gene_type "lncRNA"; gene_name "ENSMUSG00000136949"; transcript_type "lncRNA"; transcript_name "ENSMUST00000338444"; level 2; tag "TAGENE";
chr17	HAVANA	transcript	11548200	11607972	0	+	.	gene_id "ENSMUSG00000136949.1"; transcript_id "ENSMUST00000338442.1"; gene_type "lncRNA"; gene_name "ENSMUSG00000136949"; transcript_type "lncRNA"; transcript_name "ENSMUST00000338442"; level 2; tag "basic"; tag "Ensembl_canonical"; tag "GENCODE_Primary"; tag "TAGENE";
chr17	HAVANA	exon	11548209	11548470	0	+	.	gene_id "ENSMUSG00000136949.1"; transcript_id "ENSMUST00000338449.1"; gene_type "lncRNA"; gene_name "ENSMUSG00000136949"; transcript_type "lncRNA"; transcript_name "ENSMUST00000338449"; exon_number 1; exon_id "ENSMUSE00001667241.1"; level 2; tag "basic"; tag "TAGENE";
chr17	HAVANA	transcript	11548209	11592650	0	+	.	gene_id "ENSMUSG00000136949.1"; transcript_id "ENSMUST00000338449.1"; gene_type "lncRNA"; gene_name "ENSMUSG00000136949"; transcript_type "lncRNA"; transcript_name "ENSMUST00000338449"; level 2; tag "basic"; tag "TAGENE";
chr17	HAVANA	exon	11550430	11550720	0	+	.	gene_id "ENSMUSG00000136949.1"; transcript_id "ENSMUST00000338453.1"; gene_type "lncRNA"; gene_name "ENSMUSG00000136949"; transcript_type "lncRNA"; transcript_name "ENSMUST00000338453"; exon_number 2; exon_id "ENSMUSE00001667235.1"; level 2; tag "TAGENE";
chr17	HAVANA	exon	11551072	11551591	0	+	.	gene_id "ENSMUSG00000136949.1"; transcript_id "ENSMUST00000338452.1"; gene_type "lncRNA"; gene_name "ENSMUSG00000136949"; transcript_type "lncRNA"; transcript_name "ENSMUST00000338452"; exon_number 2; exon_id "ENSMUSE00001667248.1"; level 2; tag "basic"; tag "TAGENE";
chr17	HAVANA	exon	11558791	11559187	0	+	.	gene_id "ENSMUSG00000136949.1"; transcript_id "ENSMUST00000338451.1"; gene_type "lncRNA"; gene_name "ENSMUSG00000136949"; transcript_type "lncRNA"; transcript_name "ENSMUST00000338451"; exon_number 2; exon_id "ENSMUSE00001667243.1"; level 2; tag "TAGENE";
chr17	sragcm37_es	exon	11560345	11560500	0.00336675777647683	+	.	gene_id "ENSMUSG00000136949.1"; transcript_id "ENSMUSG00000136949.1_tx_7"; exon_id "chr17_11560345_11560500_+"; exonnum "1"; txlen "2093";
chr17	sragcm37_mid	exon	11581670	11581799	0.00336675777647683	+	.	gene_id "ENSMUSG00000136949.1"; transcript_id "ENSMUSG00000136949.1_tx_7"; exon_id "chr17_11581670_11581799_+"; exonnum "2"; txlen "2093";
chr17	HAVANA	exon	11581670	11581866	0	+	.	gene_id "ENSMUSG00000136949.1"; transcript_id "ENSMUST00000338450.1"; gene_type "lncRNA"; gene_name "ENSMUSG00000136949"; transcript_type "lncRNA"; transcript_name "ENSMUST00000338450"; exon_number 2; exon_id "ENSMUSE00001667254.1"; level 2; tag "TAGENE";
chr17	sragcm37_mid	exon	11583290	11583977	0.00336675777647683	+	.	gene_id "ENSMUSG00000136949.1"; transcript_id "ENSMUSG00000136949.1_tx_7"; exon_id "chr17_11583290_11583977_+"; exonnum "3"; txlen "2093";
chr17	HAVANA	exon	11585338	11585438	0	+	.	gene_id "ENSMUSG00000136949.1"; transcript_id "ENSMUST00000338449.1"; gene_type "lncRNA"; gene_name "ENSMUSG00000136949"; transcript_type "lncRNA"; transcript_name "ENSMUST00000338449"; exon_number 2; exon_id "ENSMUSE00001667247.1"; level 2; tag "basic"; tag "TAGENE";
chr17	ENSEMBL_gcm37	exon	11585338	11585438	0.00336675777647683	+	.	gene_id "ENSMUSG00000136949.1"; transcript_id "ENSMUSG00000136949.1_tx_7"; exon_id "chr17_11585338_11585438_+"; exonnum "4"; txlen "2093";
chr17	HAVANA	exon	11585977	11586100	0	+	.	gene_id "ENSMUSG00000136949.1"; transcript_id "ENSMUST00000338447.1"; gene_type "lncRNA"; gene_name "ENSMUSG00000136949"; transcript_type "lncRNA"; transcript_name "ENSMUST00000338447"; exon_number 2; exon_id "ENSMUSE00001667246.1"; level 2; tag "TAGENE";
chr17	HAVANA	exon	11585977	11586100	0	+	.	gene_id "ENSMUSG00000136949.1"; transcript_id "ENSMUST00000338448.1"; gene_type "lncRNA"; gene_name "ENSMUSG00000136949"; transcript_type "lncRNA"; transcript_name "ENSMUST00000338448"; exon_number 2; exon_id "ENSMUSE00001667246.1"; level 2; tag "TAGENE";
chr17	HAVANA	exon	11585977	11586100	0	+	.	gene_id "ENSMUSG00000136949.1"; transcript_id "ENSMUST00000338444.1"; gene_type "lncRNA"; gene_name "ENSMUSG00000136949"; transcript_type "lncRNA"; transcript_name "ENSMUST00000338444"; exon_number 2; exon_id "ENSMUSE00001667246.1"; level 2; tag "TAGENE";
chr17	HAVANA	exon	11585977	11586100	0	+	.	gene_id "ENSMUSG00000136949.1"; transcript_id "ENSMUST00000338449.1"; gene_type "lncRNA"; gene_name "ENSMUSG00000136949"; transcript_type "lncRNA"; transcript_name "ENSMUST00000338449"; exon_number 3; exon_id "ENSMUSE00001667246.1"; level 2; tag "basic"; tag "TAGENE";
chr17	ENSEMBL_gcm37	exon	11585977	11586100	0.00336675777647683	+	.	gene_id "ENSMUSG00000136949.1"; transcript_id "ENSMUSG00000136949.1_tx_7"; exon_id "chr17_11585977_11586100_+"; exonnum "5"; txlen "2093";
chr17	HAVANA	exon	11586826	11586935	0	+	.	gene_id "ENSMUSG00000136949.1"; transcript_id "ENSMUST00000338449.1"; gene_type "lncRNA"; gene_name "ENSMUSG00000136949"; transcript_type "lncRNA"; transcript_name "ENSMUST00000338449"; exon_number 4; exon_id "ENSMUSE00001667255.1"; level 2; tag "basic"; tag "TAGENE";
chr17	HAVANA	exon	11592342	11592650	0	+	.	gene_id "ENSMUSG00000136949.1"; transcript_id "ENSMUST00000338446.1"; gene_type "lncRNA"; gene_name "ENSMUSG00000136949"; transcript_type "lncRNA"; transcript_name "ENSMUST00000338446"; exon_number 2; exon_id "ENSMUSE00001667240.1"; level 2; tag "TAGENE";
chr17	HAVANA	exon	11592342	11592650	0	+	.	gene_id "ENSMUSG00000136949.1"; transcript_id "ENSMUST00000338449.1"; gene_type "lncRNA"; gene_name "ENSMUSG00000136949"; transcript_type "lncRNA"; transcript_name "ENSMUST00000338449"; exon_number 5; exon_id "ENSMUSE00001667240.1"; level 2; tag "basic"; tag "TAGENE";
chr17	HAVANA	exon	11592342	11592653	0	+	.	gene_id "ENSMUSG00000136949.1"; transcript_id "ENSMUST00000338447.1"; gene_type "lncRNA"; gene_name "ENSMUSG00000136949"; transcript_type "lncRNA"; transcript_name "ENSMUST00000338447"; exon_number 3; exon_id "ENSMUSE00001667244.1"; level 2; tag "TAGENE";
chr17	HAVANA	exon	11592345	11592647	0	+	.	gene_id "ENSMUSG00000136949.1"; transcript_id "ENSMUST00000338448.1"; gene_type "lncRNA"; gene_name "ENSMUSG00000136949"; transcript_type "lncRNA"; transcript_name "ENSMUST00000338448"; exon_number 3; exon_id "ENSMUSE00001667251.1"; level 2; tag "TAGENE";
chr17	HAVANA	exon	11592345	11592653	0	+	.	gene_id "ENSMUSG00000136949.1"; transcript_id "ENSMUST00000338445.1"; gene_type "lncRNA"; gene_name "ENSMUSG00000136949"; transcript_type "lncRNA"; transcript_name "ENSMUST00000338445"; exon_number 2; exon_id "ENSMUSE00001667233.1"; level 2; tag "TAGENE";
chr17	HAVANA	exon	11593843	11593934	0	+	.	gene_id "ENSMUSG00000136949.1"; transcript_id "ENSMUST00000338443.1"; gene_type "lncRNA"; gene_name "ENSMUSG00000136949"; transcript_type "lncRNA"; transcript_name "ENSMUST00000338443"; exon_number 2; exon_id "ENSMUSE00001667249.1"; level 2; tag "basic"; tag "TAGENE";
chr17	HAVANA	exon	11593843	11593934	0	+	.	gene_id "ENSMUSG00000136949.1"; transcript_id "ENSMUST00000338444.1"; gene_type "lncRNA"; gene_name "ENSMUSG00000136949"; transcript_type "lncRNA"; transcript_name "ENSMUST00000338444"; exon_number 3; exon_id "ENSMUSE00001667249.1"; level 2; tag "TAGENE";
chr17	ENSEMBL_gcm37	exon	11593843	11593934	0.00336675777647683	+	.	gene_id "ENSMUSG00000136949.1"; transcript_id "ENSMUSG00000136949.1_tx_7"; exon_id "chr17_11593843_11593934_+"; exonnum "6"; txlen "2093";
chr17	HAVANA	exon	11596383	11596447	0	+	.	gene_id "ENSMUSG00000136949.1"; transcript_id "ENSMUST00000338444.1"; gene_type "lncRNA"; gene_name "ENSMUSG00000136949"; transcript_type "lncRNA"; transcript_name "ENSMUST00000338444"; exon_number 4; exon_id "ENSMUSE00001667234.1"; level 2; tag "TAGENE";
chr17	HAVANA	exon	11596383	11596449	0	+	.	gene_id "ENSMUSG00000136949.1"; transcript_id "ENSMUST00000338443.1"; gene_type "lncRNA"; gene_name "ENSMUSG00000136949"; transcript_type "lncRNA"; transcript_name "ENSMUST00000338443"; exon_number 3; exon_id "ENSMUSE00001667245.1"; level 2; tag "basic"; tag "TAGENE";
chr17	HAVANA	exon	11606792	11607015	0	+	.	gene_id "ENSMUSG00000136949.1"; transcript_id "ENSMUST00000338442.1"; gene_type "lncRNA"; gene_name "ENSMUSG00000136949"; transcript_type "lncRNA"; transcript_name "ENSMUST00000338442"; exon_number 2; exon_id "ENSMUSE00001667232.1"; level 2; tag "basic"; tag "Ensembl_canonical"; tag "GENCODE_Primary"; tag "TAGENE";
chr17	ENSEMBL_gcm37	exon	11606792	11607015	0.00336675777647683	+	.	gene_id "ENSMUSG00000136949.1"; transcript_id "ENSMUSG00000136949.1_tx_7"; exon_id "chr17_11606792_11607015_+"; exonnum "7"; txlen "2093";
chr17	HAVANA	exon	11607395	11607972	0	+	.	gene_id "ENSMUSG00000136949.1"; transcript_id "ENSMUST00000338442.1"; gene_type "lncRNA"; gene_name "ENSMUSG00000136949"; transcript_type "lncRNA"; transcript_name "ENSMUST00000338442"; exon_number 3; exon_id "ENSMUSE00001667252.1"; level 2; tag "basic"; tag "Ensembl_canonical"; tag "GENCODE_Primary"; tag "TAGENE";
chr17	ENSEMBL_gcm37	exon	11607395	11607972	0.00336675777647683	+	.	gene_id "ENSMUSG00000136949.1"; transcript_id "ENSMUSG00000136949.1_tx_7"; exon_id "chr17_11607395_11607972_+"; exonnum "8"; txlen "2093";
chr17	HAVANA	CDS	11653437	11653461	0	+	1	gene_id "ENSMUSG00000023826.18"; transcript_id "ENSMUST00000233634.2"; gene_type "protein_coding"; gene_name "Prkn"; transcript_type "nonsense_mediated_decay"; transcript_name "Prkn-213"; exon_number 4; exon_id "ENSMUSE00001447958.2"; level 2; protein_id "ENSMUSP00000156481.2"; mgi_id "MGI:1355296"; havana_gene "OTTMUSG00000046340.1"; havana_transcript "OTTMUST00000174418.1";
chr17	HAVANA	UTR	11653437	11653475	0	+	.	gene_id "ENSMUSG00000023826.18"; transcript_id "ENSMUST00000233706.2"; gene_type "protein_coding"; gene_name "Prkn"; transcript_type "protein_coding"; transcript_name "Prkn-214"; exon_number 4; exon_id "ENSMUSE00001449785.2"; level 2; protein_id "ENSMUSP00000156810.2"; mgi_id "MGI:1355296"; tag "basic"; havana_gene "OTTMUSG00000046340.1"; havana_transcript "OTTMUST00000174420.1";
chr17	HAVANA	exon	11653437	11653520	0	+	.	gene_id "ENSMUSG00000023826.18"; transcript_id "ENSMUST00000066658.13"; gene_type "protein_coding"; gene_name "Prkn"; transcript_type "retained_intron"; transcript_name "Prkn-201"; exon_number 5; exon_id "ENSMUSE00001329632.2"; level 2; transcript_support_level "1"; mgi_id "MGI:1355296"; havana_gene "OTTMUSG00000046340.1"; havana_transcript "OTTMUST00000123268.1";
chr17	HAVANA	exon	11653437	11653520	0	+	.	gene_id "ENSMUSG00000023826.18"; transcript_id "ENSMUST00000186167.2"; gene_type "protein_coding"; gene_name "Prkn"; transcript_type "protein_coding_CDS_not_defined"; transcript_name "Prkn-204"; exon_number 5; exon_id "ENSMUSE00001329632.2"; level 2; transcript_support_level "1"; mgi_id "MGI:1355296"; havana_gene "OTTMUSG00000046340.1"; havana_transcript "OTTMUST00000123335.1";
chr17	HAVANA	exon	11653437	11653520	0	+	.	gene_id "ENSMUSG00000023826.18"; transcript_id "ENSMUST00000191124.7"; gene_type "protein_coding"; gene_name "Prkn"; transcript_type "protein_coding"; transcript_name "Prkn-208"; exon_number 5; exon_id "ENSMUSE00001326254.2"; level 2; protein_id "ENSMUSP00000140587.2"; transcript_support_level "1"; mgi_id "MGI:1355296"; tag "basic"; tag "Ensembl_canonical"; tag "GENCODE_Primary"; tag "appris_principal_1"; tag "CCDS"; ccdsid "CCDS79506.1"; havana_gene "OTTMUSG00000046340.1"; havana_transcript "OTTMUST00000120776.1";
chr17	HAVANA	CDS	11653437	11653520	0	+	0	gene_id "ENSMUSG00000023826.18"; transcript_id "ENSMUST00000191124.7"; gene_type "protein_coding"; gene_name "Prkn"; transcript_type "protein_coding"; transcript_name "Prkn-208"; exon_number 5; exon_id "ENSMUSE00001326254.2"; level 2; protein_id "ENSMUSP00000140587.2"; transcript_support_level "1"; mgi_id "MGI:1355296"; tag "basic"; tag "Ensembl_canonical"; tag "GENCODE_Primary"; tag "appris_principal_1"; tag "CCDS"; ccdsid "CCDS79506.1"; havana_gene "OTTMUSG00000046340.1"; havana_transcript "OTTMUST00000120776.1";
chr17	HAVANA	exon	11653437	11653520	0	+	.	gene_id "ENSMUSG00000023826.18"; transcript_id "ENSMUST00000233294.2"; gene_type "protein_coding"; gene_name "Prkn"; transcript_type "nonsense_mediated_decay"; transcript_name "Prkn-210"; exon_number 5; exon_id "ENSMUSE00001326254.2"; level 2; protein_id "ENSMUSP00000156589.2"; mgi_id "MGI:1355296"; havana_gene "OTTMUSG00000046340.1"; havana_transcript "OTTMUST00000174416.1";
chr17	HAVANA	CDS	11653437	11653520	0	+	0	gene_id "ENSMUSG00000023826.18"; transcript_id "ENSMUST00000233294.2"; gene_type "protein_coding"; gene_name "Prkn"; transcript_type "nonsense_mediated_decay"; transcript_name "Prkn-210"; exon_number 5; exon_id "ENSMUSE00001326254.2"; level 2; protein_id "ENSMUSP00000156589.2"; mgi_id "MGI:1355296"; havana_gene "OTTMUSG00000046340.1"; havana_transcript "OTTMUST00000174416.1";
chr17	HAVANA	exon	11653437	11653520	0	+	.	gene_id "ENSMUSG00000023826.18"; transcript_id "ENSMUST00000233634.2"; gene_type "protein_coding"; gene_name "Prkn"; transcript_type "nonsense_mediated_decay"; transcript_name "Prkn-213"; exon_number 4; exon_id "ENSMUSE00001447958.2"; level 2; protein_id "ENSMUSP00000156481.2"; mgi_id "MGI:1355296"; havana_gene "OTTMUSG00000046340.1"; havana_transcript "OTTMUST00000174418.1";
chr17	HAVANA	exon	11653437	11653520	0	+	.	gene_id "ENSMUSG00000023826.18"; transcript_id "ENSMUST00000233706.2"; gene_type "protein_coding"; gene_name "Prkn"; transcript_type "protein_coding"; transcript_name "Prkn-214"; exon_number 4; exon_id "ENSMUSE00001449785.2"; level 2; protein_id "ENSMUSP00000156810.2"; mgi_id "MGI:1355296"; tag "basic"; havana_gene "OTTMUSG00000046340.1"; havana_transcript "OTTMUST00000174420.1";
chr17	ENSEMBL	exon	11653437	11653520	0	+	.	gene_id "ENSMUSG00000023826.18"; transcript_id "ENSMUST00000218435.2"; gene_type "protein_coding"; gene_name "Prkn"; transcript_type "protein_coding"; transcript_name "Prkn-209"; exon_number 4; exon_id "ENSMUSE00001326254.2"; level 3; protein_id "ENSMUSP00000151830.2"; transcript_support_level "5"; mgi_id "MGI:1355296"; tag "basic"; havana_gene "OTTMUSG00000046340.1";
chr17	ENSEMBL	CDS	11653437	11653520	0	+	0	gene_id "ENSMUSG00000023826.18"; transcript_id "ENSMUST00000218435.2"; gene_type "protein_coding"; gene_name "Prkn"; transcript_type "protein_coding"; transcript_name "Prkn-209"; exon_number 4; exon_id "ENSMUSE00001326254.2"; level 3; protein_id "ENSMUSP00000151830.2"; transcript_support_level "5"; mgi_id "MGI:1355296"; tag "basic"; havana_gene "OTTMUSG00000046340.1";
chr17	HAVANA	exon	11653437	11653520	0	+	.	gene_id "ENSMUSG00000023826.18"; transcript_id "ENSMUST00000186406.2"; gene_type "protein_coding"; gene_name "Prkn"; transcript_type "protein_coding"; transcript_name "Prkn-205"; exon_number 2; exon_id "ENSMUSE00001326254.2"; level 2; protein_id "ENSMUSP00000140217.2"; transcript_support_level "3"; mgi_id "MGI:1355296"; tag "mRNA_start_NF"; tag "cds_start_NF"; havana_gene "OTTMUSG00000046340.1"; havana_transcript "OTTMUST00000123387.1";
chr17	HAVANA	CDS	11653437	11653520	0	+	0	gene_id "ENSMUSG00000023826.18"; transcript_id "ENSMUST00000186406.2"; gene_type "protein_coding"; gene_name "Prkn"; transcript_type "protein_coding"; transcript_name "Prkn-205"; exon_number 2; exon_id "ENSMUSE00001326254.2"; level 2; protein_id "ENSMUSP00000140217.2"; transcript_support_level "3"; mgi_id "MGI:1355296"; tag "mRNA_start_NF"; tag "cds_start_NF"; havana_gene "OTTMUSG00000046340.1"; havana_transcript "OTTMUST00000123387.1";
chr17	ENSEMBL_gcm37	exon	11653437	11653520	0.42100303139685	+	.	gene_id "ENSMUSG00000023826.18"; transcript_id "ENSMUSG00000023826.18_tx_16"; exon_id "chr17_11653437_11653520_+"; exonnum "5"; txlen "1183";
chr17	ENSEMBL_gcm37	exon	11653437	11653520	0.0147794019809591	+	.	gene_id "ENSMUSG00000023826.18"; transcript_id "ENSMUSG00000023826.18_tx_18"; exon_id "chr17_11653437_11653520_+"; exonnum "5"; txlen "3282";
chr17	ENSEMBL_gcm37	exon	11653437	11653520	0.775283776012986	+	.	gene_id "ENSMUSG00000023826.18"; transcript_id "ENSMUSG00000023826.18_tx_9"; exon_id "chr17_11653437_11653520_+"; exonnum "5"; txlen "1468";
chr17	HAVANA	stop_codon	11653462	11653464	0	+	0	gene_id "ENSMUSG00000023826.18"; transcript_id "ENSMUST00000233634.2"; gene_type "protein_coding"; gene_name "Prkn"; transcript_type "nonsense_mediated_decay"; transcript_name "Prkn-213"; exon_number 4; exon_id "ENSMUSE00001447958.2"; level 2; protein_id "ENSMUSP00000156481.2"; mgi_id "MGI:1355296"; havana_gene "OTTMUSG00000046340.1"; havana_transcript "OTTMUST00000174418.1";
chr17	HAVANA	UTR	11653462	11653520	0	+	.	gene_id "ENSMUSG00000023826.18"; transcript_id "ENSMUST00000233634.2"; gene_type "protein_coding"; gene_name "Prkn"; transcript_type "nonsense_mediated_decay"; transcript_name "Prkn-213"; exon_number 4; exon_id "ENSMUSE00001447958.2"; level 2; protein_id "ENSMUSP00000156481.2"; mgi_id "MGI:1355296"; havana_gene "OTTMUSG00000046340.1"; havana_transcript "OTTMUST00000174418.1";
chr17	HAVANA	start_codon	11653476	11653478	0	+	0	gene_id "ENSMUSG00000023826.18"; transcript_id "ENSMUST00000233706.2"; gene_type "protein_coding"; gene_name "Prkn"; transcript_type "protein_coding"; transcript_name "Prkn-214"; exon_number 4; exon_id "ENSMUSE00001449785.2"; level 2; protein_id "ENSMUSP00000156810.2"; mgi_id "MGI:1355296"; tag "basic"; havana_gene "OTTMUSG00000046340.1"; havana_transcript "OTTMUST00000174420.1";
chr17	HAVANA	CDS	11653476	11653520	0	+	0	gene_id "ENSMUSG00000023826.18"; transcript_id "ENSMUST00000233706.2"; gene_type "protein_coding"; gene_name "Prkn"; transcript_type "protein_coding"; transcript_name "Prkn-214"; exon_number 4; exon_id "ENSMUSE00001449785.2"; level 2; protein_id "ENSMUSP00000156810.2"; mgi_id "MGI:1355296"; tag "basic"; havana_gene "OTTMUSG00000046340.1"; havana_transcript "OTTMUST00000174420.1";
chr17	sragcm37_es	exon	11683705	11683887	0.459785526843922	+	.	gene_id "ENSMUSG00000023826.18"; transcript_id "ENSMUSG00000023826.18_tx_14"; exon_id "chr17_11683705_11683887_+"; exonnum "1"; txlen "2668";
chr17	sragcm37_es	exon	11696533	11696640	0.71151961719634	+	.	gene_id "ENSMUSG00000023826.18"; transcript_id "ENSMUSG00000023826.18_tx_10"; exon_id "chr17_11696533_11696640_+"; exonnum "1"; txlen "2593";
chr17	HAVANA	exon	11711566	11711681	0	+	.	gene_id "ENSMUSG00000023826.18"; transcript_id "ENSMUST00000066658.13"; gene_type "protein_coding"; gene_name "Prkn"; transcript_type "retained_intron"; transcript_name "Prkn-201"; exon_number 6; exon_id "ENSMUSE00001321070.2"; level 2; transcript_support_level "1"; mgi_id "MGI:1355296"; havana_gene "OTTMUSG00000046340.1"; havana_transcript "OTTMUST00000123268.1";
chr17	HAVANA	exon	11711566	11711681	0	+	.	gene_id "ENSMUSG00000023826.18"; transcript_id "ENSMUST00000186167.2"; gene_type "protein_coding"; gene_name "Prkn"; transcript_type "protein_coding_CDS_not_defined"; transcript_name "Prkn-204"; exon_number 6; exon_id "ENSMUSE00001321070.2"; level 2; transcript_support_level "1"; mgi_id "MGI:1355296"; havana_gene "OTTMUSG00000046340.1"; havana_transcript "OTTMUST00000123335.1";
chr17	HAVANA	exon	11711566	11711681	0	+	.	gene_id "ENSMUSG00000023826.18"; transcript_id "ENSMUST00000191124.7"; gene_type "protein_coding"; gene_name "Prkn"; transcript_type "protein_coding"; transcript_name "Prkn-208"; exon_number 6; exon_id "ENSMUSE00001335420.2"; level 2; protein_id "ENSMUSP00000140587.2"; transcript_support_level "1"; mgi_id "MGI:1355296"; tag "basic"; tag "Ensembl_canonical"; tag "GENCODE_Primary"; tag "appris_principal_1"; tag "CCDS"; ccdsid "CCDS79506.1"; havana_gene "OTTMUSG00000046340.1"; havana_transcript "OTTMUST00000120776.1";
chr17	HAVANA	CDS	11711566	11711681	0	+	0	gene_id "ENSMUSG00000023826.18"; transcript_id "ENSMUST00000191124.7"; gene_type "protein_coding"; gene_name "Prkn"; transcript_type "protein_coding"; transcript_name "Prkn-208"; exon_number 6; exon_id "ENSMUSE00001335420.2"; level 2; protein_id "ENSMUSP00000140587.2"; transcript_support_level "1"; mgi_id "MGI:1355296"; tag "basic"; tag "Ensembl_canonical"; tag "GENCODE_Primary"; tag "appris_principal_1"; tag "CCDS"; ccdsid "CCDS79506.1"; havana_gene "OTTMUSG00000046340.1"; havana_transcript "OTTMUST00000120776.1";
chr17	HAVANA	exon	11711566	11711681	0	+	.	gene_id "ENSMUSG00000023826.18"; transcript_id "ENSMUST00000233634.2"; gene_type "protein_coding"; gene_name "Prkn"; transcript_type "nonsense_mediated_decay"; transcript_name "Prkn-213"; exon_number 5; exon_id "ENSMUSE00001321070.2"; level 2; protein_id "ENSMUSP00000156481.2"; mgi_id "MGI:1355296"; havana_gene "OTTMUSG00000046340.1"; havana_transcript "OTTMUST00000174418.1";
chr17	HAVANA	UTR	11711566	11711681	0	+	.	gene_id "ENSMUSG00000023826.18"; transcript_id "ENSMUST00000233634.2"; gene_type "protein_coding"; gene_name "Prkn"; transcript_type "nonsense_mediated_decay"; transcript_name "Prkn-213"; exon_number 5; exon_id "ENSMUSE00001321070.2"; level 2; protein_id "ENSMUSP00000156481.2"; mgi_id "MGI:1355296"; havana_gene "OTTMUSG00000046340.1"; havana_transcript "OTTMUST00000174418.1";
chr17	HAVANA	exon	11711566	11711681	0	+	.	gene_id "ENSMUSG00000023826.18"; transcript_id "ENSMUST00000233706.2"; gene_type "protein_coding"; gene_name "Prkn"; transcript_type "protein_coding"; transcript_name "Prkn-214"; exon_number 5; exon_id "ENSMUSE00001335420.2"; level 2; protein_id "ENSMUSP00000156810.2"; mgi_id "MGI:1355296"; tag "basic"; havana_gene "OTTMUSG00000046340.1"; havana_transcript "OTTMUST00000174420.1";
chr17	HAVANA	CDS	11711566	11711681	0	+	0	gene_id "ENSMUSG00000023826.18"; transcript_id "ENSMUST00000233706.2"; gene_type "protein_coding"; gene_name "Prkn"; transcript_type "protein_coding"; transcript_name "Prkn-214"; exon_number 5; exon_id "ENSMUSE00001335420.2"; level 2; protein_id "ENSMUSP00000156810.2"; mgi_id "MGI:1355296"; tag "basic"; havana_gene "OTTMUSG00000046340.1"; havana_transcript "OTTMUST00000174420.1";
chr17	ENSEMBL	exon	11711566	11711681	0	+	.	gene_id "ENSMUSG00000023826.18"; transcript_id "ENSMUST00000218435.2"; gene_type "protein_coding"; gene_name "Prkn"; transcript_type "protein_coding"; transcript_name "Prkn-209"; exon_number 5; exon_id "ENSMUSE00001335420.2"; level 3; protein_id "ENSMUSP00000151830.2"; transcript_support_level "5"; mgi_id "MGI:1355296"; tag "basic"; havana_gene "OTTMUSG00000046340.1";
chr17	ENSEMBL	CDS	11711566	11711681	0	+	0	gene_id "ENSMUSG00000023826.18"; transcript_id "ENSMUST00000218435.2"; gene_type "protein_coding"; gene_name "Prkn"; transcript_type "protein_coding"; transcript_name "Prkn-209"; exon_number 5; exon_id "ENSMUSE00001335420.2"; level 3; protein_id "ENSMUSP00000151830.2"; transcript_support_level "5"; mgi_id "MGI:1355296"; tag "basic"; havana_gene "OTTMUSG00000046340.1";
chr17	HAVANA	exon	11711566	11711681	0	+	.	gene_id "ENSMUSG00000023826.18"; transcript_id "ENSMUST00000186406.2"; gene_type "protein_coding"; gene_name "Prkn"; transcript_type "protein_coding"; transcript_name "Prkn-205"; exon_number 3; exon_id "ENSMUSE00001335420.2"; level 2; protein_id "ENSMUSP00000140217.2"; transcript_support_level "3"; mgi_id "MGI:1355296"; tag "mRNA_start_NF"; tag "cds_start_NF"; havana_gene "OTTMUSG00000046340.1"; havana_transcript "OTTMUST00000123387.1";
chr17	HAVANA	CDS	11711566	11711681	0	+	0	gene_id "ENSMUSG00000023826.18"; transcript_id "ENSMUST00000186406.2"; gene_type "protein_coding"; gene_name "Prkn"; transcript_type "protein_coding"; transcript_name "Prkn-205"; exon_number 3; exon_id "ENSMUSE00001335420.2"; level 2; protein_id "ENSMUSP00000140217.2"; transcript_support_level "3"; mgi_id "MGI:1355296"; tag "mRNA_start_NF"; tag "cds_start_NF"; havana_gene "OTTMUSG00000046340.1"; havana_transcript "OTTMUST00000123387.1";
chr17	ENSEMBL_gcm37	exon	11711566	11711681	0.71151961719634	+	.	gene_id "ENSMUSG00000023826.18"; transcript_id "ENSMUSG00000023826.18_tx_10"; exon_id "chr17_11711566_11711681_+"; exonnum "2"; txlen "2593";
chr17	ENSEMBL_gcm37	exon	11711566	11711681	0.459785526843922	+	.	gene_id "ENSMUSG00000023826.18"; transcript_id "ENSMUSG00000023826.18_tx_14"; exon_id "chr17_11711566_11711681_+"; exonnum "2"; txlen "2668";
chr17	ENSEMBL_gcm37	exon	11711566	11711681	0.42100303139685	+	.	gene_id "ENSMUSG00000023826.18"; transcript_id "ENSMUSG00000023826.18_tx_16"; exon_id "chr17_11711566_11711681_+"; exonnum "6"; txlen "1183";
chr17	ENSEMBL_gcm37	exon	11711566	11711681	0.0147794019809591	+	.	gene_id "ENSMUSG00000023826.18"; transcript_id "ENSMUSG00000023826.18_tx_18"; exon_id "chr17_11711566_11711681_+"; exonnum "6"; txlen "3282";
chr17	ENSEMBL_gcm37	exon	11711566	11711681	0.775283776012986	+	.	gene_id "ENSMUSG00000023826.18"; transcript_id "ENSMUSG00000023826.18_tx_9"; exon_id "chr17_11711566_11711681_+"; exonnum "6"; txlen "1468";
chr17	HAVANA	exon	11775535	11776121	0	+	.	gene_id "ENSMUSG00000023826.18"; transcript_id "ENSMUST00000186167.2"; gene_type "protein_coding"; gene_name "Prkn"; transcript_type "protein_coding_CDS_not_defined"; transcript_name "Prkn-204"; exon_number 7; exon_id "ENSMUSE00001328517.2"; level 2; transcript_support_level "1"; mgi_id "MGI:1355296"; havana_gene "OTTMUSG00000046340.1"; havana_transcript "OTTMUST00000123335.1";
chr17	HAVANA	exon	11775802	11776121	0	+	.	gene_id "ENSMUSG00000023826.18"; transcript_id "ENSMUST00000066658.13"; gene_type "protein_coding"; gene_name "Prkn"; transcript_type "retained_intron"; transcript_name "Prkn-201"; exon_number 7; exon_id "ENSMUSE00001328201.2"; level 2; transcript_support_level "1"; mgi_id "MGI:1355296"; havana_gene "OTTMUSG00000046340.1"; havana_transcript "OTTMUST00000123268.1";
chr17	HAVANA	CDS	11829491	11829536	0	+	1	gene_id "ENSMUSG00000023826.18"; transcript_id "ENSMUST00000186406.2"; gene_type "protein_coding"; gene_name "Prkn"; transcript_type "protein_coding"; transcript_name "Prkn-205"; exon_number 4; exon_id "ENSMUSE00001322203.2"; level 2; protein_id "ENSMUSP00000140217.2"; transcript_support_level "3"; mgi_id "MGI:1355296"; tag "mRNA_start_NF"; tag "cds_start_NF"; havana_gene "OTTMUSG00000046340.1"; havana_transcript "OTTMUST00000123387.1";
chr17	HAVANA	exon	11829491	11829832	0	+	.	gene_id "ENSMUSG00000023826.18"; transcript_id "ENSMUST00000186406.2"; gene_type "protein_coding"; gene_name "Prkn"; transcript_type "protein_coding"; transcript_name "Prkn-205"; exon_number 4; exon_id "ENSMUSE00001322203.2"; level 2; protein_id "ENSMUSP00000140217.2"; transcript_support_level "3"; mgi_id "MGI:1355296"; tag "mRNA_start_NF"; tag "cds_start_NF"; havana_gene "OTTMUSG00000046340.1"; havana_transcript "OTTMUST00000123387.1";
chr17	HAVANA	stop_codon	11829537	11829539	0	+	0	gene_id "ENSMUSG00000023826.18"; transcript_id "ENSMUST00000186406.2"; gene_type "protein_coding"; gene_name "Prkn"; transcript_type "protein_coding"; transcript_name "Prkn-205"; exon_number 4; exon_id "ENSMUSE00001322203.2"; level 2; protein_id "ENSMUSP00000140217.2"; transcript_support_level "3"; mgi_id "MGI:1355296"; tag "mRNA_start_NF"; tag "cds_start_NF"; havana_gene "OTTMUSG00000046340.1"; havana_transcript "OTTMUST00000123387.1";
chr17	HAVANA	UTR	11829537	11829832	0	+	.	gene_id "ENSMUSG00000023826.18"; transcript_id "ENSMUST00000186406.2"; gene_type "protein_coding"; gene_name "Prkn"; transcript_type "protein_coding"; transcript_name "Prkn-205"; exon_number 4; exon_id "ENSMUSE00001322203.2"; level 2; protein_id "ENSMUSP00000140217.2"; transcript_support_level "3"; mgi_id "MGI:1355296"; tag "mRNA_start_NF"; tag "cds_start_NF"; havana_gene "OTTMUSG00000046340.1"; havana_transcript "OTTMUST00000123387.1";
chr17	sragcm37_es	exon	11834508	11834706	0.42100303139685	+	.	gene_id "ENSMUSG00000023826.18"; transcript_id "ENSMUSG00000023826.18_tx_17"; exon_id "chr17_11834508_11834706_+"; exonnum "1"; txlen "556";
chr17	sragcm37_es	exon	11834508	11834706	28.5679162206291	+	.	gene_id "ENSMUSG00000023826.18"; transcript_id "ENSMUSG00000023826.18_tx_2"; exon_id "chr17_11834508_11834706_+"; exonnum "1"; txlen "2568";
chr17	HAVANA	CDS	11854197	11854220	0	+	0	gene_id "ENSMUSG00000023826.18"; transcript_id "ENSMUST00000233294.2"; gene_type "protein_coding"; gene_name "Prkn"; transcript_type "nonsense_mediated_decay"; transcript_name "Prkn-210"; exon_number 6; exon_id "ENSMUSE00001451014.2"; level 2; protein_id "ENSMUSP00000156589.2"; mgi_id "MGI:1355296"; havana_gene "OTTMUSG00000046340.1"; havana_transcript "OTTMUST00000174416.1";
chr17	HAVANA	CDS	11854197	11854220	0	+	0	gene_id "ENSMUSG00000023826.18"; transcript_id "ENSMUST00000233436.2"; gene_type "protein_coding"; gene_name "Prkn"; transcript_type "nonsense_mediated_decay"; transcript_name "Prkn-212"; exon_number 3; exon_id "ENSMUSE00001451014.2"; level 2; protein_id "ENSMUSP00000156432.2"; mgi_id "MGI:1355296"; havana_gene "OTTMUSG00000046340.1"; havana_transcript "OTTMUST00000174417.1";
chr17	HAVANA	exon	11854197	11854333	0	+	.	gene_id "ENSMUSG00000023826.18"; transcript_id "ENSMUST00000191124.7"; gene_type "protein_coding"; gene_name "Prkn"; transcript_type "protein_coding"; transcript_name "Prkn-208"; exon_number 7; exon_id "ENSMUSE00000477260.2"; level 2; protein_id "ENSMUSP00000140587.2"; transcript_support_level "1"; mgi_id "MGI:1355296"; tag "basic"; tag "Ensembl_canonical"; tag "GENCODE_Primary"; tag "appris_principal_1"; tag "CCDS"; ccdsid "CCDS79506.1"; havana_gene "OTTMUSG00000046340.1"; havana_transcript "OTTMUST00000120776.1";
chr17	HAVANA	CDS	11854197	11854333	0	+	1	gene_id "ENSMUSG00000023826.18"; transcript_id "ENSMUST00000191124.7"; gene_type "protein_coding"; gene_name "Prkn"; transcript_type "protein_coding"; transcript_name "Prkn-208"; exon_number 7; exon_id "ENSMUSE00000477260.2"; level 2; protein_id "ENSMUSP00000140587.2"; transcript_support_level "1"; mgi_id "MGI:1355296"; tag "basic"; tag "Ensembl_canonical"; tag "GENCODE_Primary"; tag "appris_principal_1"; tag "CCDS"; ccdsid "CCDS79506.1"; havana_gene "OTTMUSG00000046340.1"; havana_transcript "OTTMUST00000120776.1";
chr17	HAVANA	exon	11854197	11854333	0	+	.	gene_id "ENSMUSG00000023826.18"; transcript_id "ENSMUST00000233294.2"; gene_type "protein_coding"; gene_name "Prkn"; transcript_type "nonsense_mediated_decay"; transcript_name "Prkn-210"; exon_number 6; exon_id "ENSMUSE00001451014.2"; level 2; protein_id "ENSMUSP00000156589.2"; mgi_id "MGI:1355296"; havana_gene "OTTMUSG00000046340.1"; havana_transcript "OTTMUST00000174416.1";
chr17	HAVANA	exon	11854197	11854333	0	+	.	gene_id "ENSMUSG00000023826.18"; transcript_id "ENSMUST00000233436.2"; gene_type "protein_coding"; gene_name "Prkn"; transcript_type "nonsense_mediated_decay"; transcript_name "Prkn-212"; exon_number 3; exon_id "ENSMUSE00001451014.2"; level 2; protein_id "ENSMUSP00000156432.2"; mgi_id "MGI:1355296"; havana_gene "OTTMUSG00000046340.1"; havana_transcript "OTTMUST00000174417.1";
chr17	HAVANA	exon	11854197	11854333	0	+	.	gene_id "ENSMUSG00000023826.18"; transcript_id "ENSMUST00000233634.2"; gene_type "protein_coding"; gene_name "Prkn"; transcript_type "nonsense_mediated_decay"; transcript_name "Prkn-213"; exon_number 6; exon_id "ENSMUSE00001450568.2"; level 2; protein_id "ENSMUSP00000156481.2"; mgi_id "MGI:1355296"; havana_gene "OTTMUSG00000046340.1"; havana_transcript "OTTMUST00000174418.1";
chr17	HAVANA	UTR	11854197	11854333	0	+	.	gene_id "ENSMUSG00000023826.18"; transcript_id "ENSMUST00000233634.2"; gene_type "protein_coding"; gene_name "Prkn"; transcript_type "nonsense_mediated_decay"; transcript_name "Prkn-213"; exon_number 6; exon_id "ENSMUSE00001450568.2"; level 2; protein_id "ENSMUSP00000156481.2"; mgi_id "MGI:1355296"; havana_gene "OTTMUSG00000046340.1"; havana_transcript "OTTMUST00000174418.1";
chr17	HAVANA	exon	11854197	11854333	0	+	.	gene_id "ENSMUSG00000023826.18"; transcript_id "ENSMUST00000233706.2"; gene_type "protein_coding"; gene_name "Prkn"; transcript_type "protein_coding"; transcript_name "Prkn-214"; exon_number 6; exon_id "ENSMUSE00000477260.2"; level 2; protein_id "ENSMUSP00000156810.2"; mgi_id "MGI:1355296"; tag "basic"; havana_gene "OTTMUSG00000046340.1"; havana_transcript "OTTMUST00000174420.1";
chr17	HAVANA	CDS	11854197	11854333	0	+	1	gene_id "ENSMUSG00000023826.18"; transcript_id "ENSMUST00000233706.2"; gene_type "protein_coding"; gene_name "Prkn"; transcript_type "protein_coding"; transcript_name "Prkn-214"; exon_number 6; exon_id "ENSMUSE00000477260.2"; level 2; protein_id "ENSMUSP00000156810.2"; mgi_id "MGI:1355296"; tag "basic"; havana_gene "OTTMUSG00000046340.1"; havana_transcript "OTTMUST00000174420.1";
chr17	ENSEMBL	exon	11854197	11854333	0	+	.	gene_id "ENSMUSG00000023826.18"; transcript_id "ENSMUST00000218435.2"; gene_type "protein_coding"; gene_name "Prkn"; transcript_type "protein_coding"; transcript_name "Prkn-209"; exon_number 6; exon_id "ENSMUSE00000477260.2"; level 3; protein_id "ENSMUSP00000151830.2"; transcript_support_level "5"; mgi_id "MGI:1355296"; tag "basic"; havana_gene "OTTMUSG00000046340.1";
chr17	ENSEMBL	CDS	11854197	11854333	0	+	1	gene_id "ENSMUSG00000023826.18"; transcript_id "ENSMUST00000218435.2"; gene_type "protein_coding"; gene_name "Prkn"; transcript_type "protein_coding"; transcript_name "Prkn-209"; exon_number 6; exon_id "ENSMUSE00000477260.2"; level 3; protein_id "ENSMUSP00000151830.2"; transcript_support_level "5"; mgi_id "MGI:1355296"; tag "basic"; havana_gene "OTTMUSG00000046340.1";
chr17	ENSEMBL_gcm37	exon	11854197	11854333	0.71151961719634	+	.	gene_id "ENSMUSG00000023826.18"; transcript_id "ENSMUSG00000023826.18_tx_10"; exon_id "chr17_11854197_11854333_+"; exonnum "3"; txlen "2593";
chr17	ENSEMBL_gcm37	exon	11854197	11854333	0.459785526843922	+	.	gene_id "ENSMUSG00000023826.18"; transcript_id "ENSMUSG00000023826.18_tx_14"; exon_id "chr17_11854197_11854333_+"; exonnum "3"; txlen "2668";
chr17	ENSEMBL_gcm37	exon	11854197	11854333	0.42100303139685	+	.	gene_id "ENSMUSG00000023826.18"; transcript_id "ENSMUSG00000023826.18_tx_16"; exon_id "chr17_11854197_11854333_+"; exonnum "7"; txlen "1183";
chr17	ENSEMBL_gcm37	exon	11854197	11854333	0.42100303139685	+	.	gene_id "ENSMUSG00000023826.18"; transcript_id "ENSMUSG00000023826.18_tx_17"; exon_id "chr17_11854197_11854333_+"; exonnum "2"; txlen "556";
chr17	ENSEMBL_gcm37	exon	11854197	11854333	0.0147794019809591	+	.	gene_id "ENSMUSG00000023826.18"; transcript_id "ENSMUSG00000023826.18_tx_18"; exon_id "chr17_11854197_11854333_+"; exonnum "7"; txlen "3282";
chr17	ENSEMBL_gcm37	exon	11854197	11854333	28.5679162206291	+	.	gene_id "ENSMUSG00000023826.18"; transcript_id "ENSMUSG00000023826.18_tx_2"; exon_id "chr17_11854197_11854333_+"; exonnum "2"; txlen "2568";
chr17	ENSEMBL_gcm37	exon	11854197	11854333	0.775283776012986	+	.	gene_id "ENSMUSG00000023826.18"; transcript_id "ENSMUSG00000023826.18_tx_9"; exon_id "chr17_11854197_11854333_+"; exonnum "7"; txlen "1468";
chr17	HAVANA	stop_codon	11854221	11854223	0	+	0	gene_id "ENSMUSG00000023826.18"; transcript_id "ENSMUST00000233294.2"; gene_type "protein_coding"; gene_name "Prkn"; transcript_type "nonsense_mediated_decay"; transcript_name "Prkn-210"; exon_number 6; exon_id "ENSMUSE00001451014.2"; level 2; protein_id "ENSMUSP00000156589.2"; mgi_id "MGI:1355296"; havana_gene "OTTMUSG00000046340.1"; havana_transcript "OTTMUST00000174416.1";
chr17	HAVANA	stop_codon	11854221	11854223	0	+	0	gene_id "ENSMUSG00000023826.18"; transcript_id "ENSMUST00000233436.2"; gene_type "protein_coding"; gene_name "Prkn"; transcript_type "nonsense_mediated_decay"; transcript_name "Prkn-212"; exon_number 3; exon_id "ENSMUSE00001451014.2"; level 2; protein_id "ENSMUSP00000156432.2"; mgi_id "MGI:1355296"; havana_gene "OTTMUSG00000046340.1"; havana_transcript "OTTMUST00000174417.1";
chr17	HAVANA	UTR	11854221	11854333	0	+	.	gene_id "ENSMUSG00000023826.18"; transcript_id "ENSMUST00000233294.2"; gene_type "protein_coding"; gene_name "Prkn"; transcript_type "nonsense_mediated_decay"; transcript_name "Prkn-210"; exon_number 6; exon_id "ENSMUSE00001451014.2"; level 2; protein_id "ENSMUSP00000156589.2"; mgi_id "MGI:1355296"; havana_gene "OTTMUSG00000046340.1"; havana_transcript "OTTMUST00000174416.1";
chr17	HAVANA	UTR	11854221	11854333	0	+	.	gene_id "ENSMUSG00000023826.18"; transcript_id "ENSMUST00000233436.2"; gene_type "protein_coding"; gene_name "Prkn"; transcript_type "nonsense_mediated_decay"; transcript_name "Prkn-212"; exon_number 3; exon_id "ENSMUSE00001451014.2"; level 2; protein_id "ENSMUSP00000156432.2"; mgi_id "MGI:1355296"; havana_gene "OTTMUSG00000046340.1"; havana_transcript "OTTMUST00000174417.1";
chr17	sragcm37_mid	exon	11863450	11863578	0.42100303139685	+	.	gene_id "ENSMUSG00000023826.18"; transcript_id "ENSMUSG00000023826.18_tx_16"; exon_id "chr17_11863450_11863578_+"; exonnum "8"; txlen "1183";
chr17	sragcm37_mid	exon	11863450	11863578	0.42100303139685	+	.	gene_id "ENSMUSG00000023826.18"; transcript_id "ENSMUSG00000023826.18_tx_17"; exon_id "chr17_11863450_11863578_+"; exonnum "3"; txlen "556";
chr17	sragcm37_mid	exon	11891849	11891939	0.42100303139685	+	.	gene_id "ENSMUSG00000023826.18"; transcript_id "ENSMUSG00000023826.18_tx_16"; exon_id "chr17_11891849_11891939_+"; exonnum "9"; txlen "1183";
chr17	sragcm37_mid	exon	11891849	11891939	0.42100303139685	+	.	gene_id "ENSMUSG00000023826.18"; transcript_id "ENSMUSG00000023826.18_tx_17"; exon_id "chr17_11891849_11891939_+"; exonnum "4"; txlen "556";
chr17	sragcm37_mid	exon	11891849	11891939	0.775283776012986	+	.	gene_id "ENSMUSG00000023826.18"; transcript_id "ENSMUSG00000023826.18_tx_9"; exon_id "chr17_11891849_11891939_+"; exonnum "8"; txlen "1468";
chr17	HAVANA	CDS	12057489	12057506	0	+	0	gene_id "ENSMUSG00000023826.18"; transcript_id "ENSMUST00000233411.2"; gene_type "protein_coding"; gene_name "Prkn"; transcript_type "nonsense_mediated_decay"; transcript_name "Prkn-211"; exon_number 3; exon_id "ENSMUSE00001448767.2"; level 2; protein_id "ENSMUSP00000156556.2"; mgi_id "MGI:1355296"; havana_gene "OTTMUSG00000046340.1"; havana_transcript "OTTMUST00000174419.1";
chr17	HAVANA	exon	12057489	12057550	0	+	.	gene_id "ENSMUSG00000023826.18"; transcript_id "ENSMUST00000191124.7"; gene_type "protein_coding"; gene_name "Prkn"; transcript_type "protein_coding"; transcript_name "Prkn-208"; exon_number 8; exon_id "ENSMUSE00000429057.4"; level 2; protein_id "ENSMUSP00000140587.2"; transcript_support_level "1"; mgi_id "MGI:1355296"; tag "basic"; tag "Ensembl_canonical"; tag "GENCODE_Primary"; tag "appris_principal_1"; tag "CCDS"; ccdsid "CCDS79506.1"; havana_gene "OTTMUSG00000046340.1"; havana_transcript "OTTMUST00000120776.1";
chr17	HAVANA	CDS	12057489	12057550	0	+	2	gene_id "ENSMUSG00000023826.18"; transcript_id "ENSMUST00000191124.7"; gene_type "protein_coding"; gene_name "Prkn"; transcript_type "protein_coding"; transcript_name "Prkn-208"; exon_number 8; exon_id "ENSMUSE00000429057.4"; level 2; protein_id "ENSMUSP00000140587.2"; transcript_support_level "1"; mgi_id "MGI:1355296"; tag "basic"; tag "Ensembl_canonical"; tag "GENCODE_Primary"; tag "appris_principal_1"; tag "CCDS"; ccdsid "CCDS79506.1"; havana_gene "OTTMUSG00000046340.1"; havana_transcript "OTTMUST00000120776.1";
chr17	HAVANA	exon	12057489	12057550	0	+	.	gene_id "ENSMUSG00000023826.18"; transcript_id "ENSMUST00000233294.2"; gene_type "protein_coding"; gene_name "Prkn"; transcript_type "nonsense_mediated_decay"; transcript_name "Prkn-210"; exon_number 7; exon_id "ENSMUSE00001447940.2"; level 2; protein_id "ENSMUSP00000156589.2"; mgi_id "MGI:1355296"; havana_gene "OTTMUSG00000046340.1"; havana_transcript "OTTMUST00000174416.1";
chr17	HAVANA	UTR	12057489	12057550	0	+	.	gene_id "ENSMUSG00000023826.18"; transcript_id "ENSMUST00000233294.2"; gene_type "protein_coding"; gene_name "Prkn"; transcript_type "nonsense_mediated_decay"; transcript_name "Prkn-210"; exon_number 7; exon_id "ENSMUSE00001447940.2"; level 2; protein_id "ENSMUSP00000156589.2"; mgi_id "MGI:1355296"; havana_gene "OTTMUSG00000046340.1"; havana_transcript "OTTMUST00000174416.1";
chr17	HAVANA	exon	12057489	12057550	0	+	.	gene_id "ENSMUSG00000023826.18"; transcript_id "ENSMUST00000233436.2"; gene_type "protein_coding"; gene_name "Prkn"; transcript_type "nonsense_mediated_decay"; transcript_name "Prkn-212"; exon_number 4; exon_id "ENSMUSE00001447940.2"; level 2; protein_id "ENSMUSP00000156432.2"; mgi_id "MGI:1355296"; havana_gene "OTTMUSG00000046340.1"; havana_transcript "OTTMUST00000174417.1";
chr17	HAVANA	UTR	12057489	12057550	0	+	.	gene_id "ENSMUSG00000023826.18"; transcript_id "ENSMUST00000233436.2"; gene_type "protein_coding"; gene_name "Prkn"; transcript_type "nonsense_mediated_decay"; transcript_name "Prkn-212"; exon_number 4; exon_id "ENSMUSE00001447940.2"; level 2; protein_id "ENSMUSP00000156432.2"; mgi_id "MGI:1355296"; havana_gene "OTTMUSG00000046340.1"; havana_transcript "OTTMUST00000174417.1";
chr17	HAVANA	exon	12057489	12057550	0	+	.	gene_id "ENSMUSG00000023826.18"; transcript_id "ENSMUST00000233634.2"; gene_type "protein_coding"; gene_name "Prkn"; transcript_type "nonsense_mediated_decay"; transcript_name "Prkn-213"; exon_number 7; exon_id "ENSMUSE00001447940.2"; level 2; protein_id "ENSMUSP00000156481.2"; mgi_id "MGI:1355296"; havana_gene "OTTMUSG00000046340.1"; havana_transcript "OTTMUST00000174418.1";
chr17	HAVANA	UTR	12057489	12057550	0	+	.	gene_id "ENSMUSG00000023826.18"; transcript_id "ENSMUST00000233634.2"; gene_type "protein_coding"; gene_name "Prkn"; transcript_type "nonsense_mediated_decay"; transcript_name "Prkn-213"; exon_number 7; exon_id "ENSMUSE00001447940.2"; level 2; protein_id "ENSMUSP00000156481.2"; mgi_id "MGI:1355296"; havana_gene "OTTMUSG00000046340.1"; havana_transcript "OTTMUST00000174418.1";
chr17	HAVANA	exon	12057489	12057550	0	+	.	gene_id "ENSMUSG00000023826.18"; transcript_id "ENSMUST00000233411.2"; gene_type "protein_coding"; gene_name "Prkn"; transcript_type "nonsense_mediated_decay"; transcript_name "Prkn-211"; exon_number 3; exon_id "ENSMUSE00001448767.2"; level 2; protein_id "ENSMUSP00000156556.2"; mgi_id "MGI:1355296"; havana_gene "OTTMUSG00000046340.1"; havana_transcript "OTTMUST00000174419.1";
chr17	HAVANA	exon	12057489	12057550	0	+	.	gene_id "ENSMUSG00000023826.18"; transcript_id "ENSMUST00000233706.2"; gene_type "protein_coding"; gene_name "Prkn"; transcript_type "protein_coding"; transcript_name "Prkn-214"; exon_number 7; exon_id "ENSMUSE00000429057.4"; level 2; protein_id "ENSMUSP00000156810.2"; mgi_id "MGI:1355296"; tag "basic"; havana_gene "OTTMUSG00000046340.1"; havana_transcript "OTTMUST00000174420.1";
chr17	HAVANA	CDS	12057489	12057550	0	+	2	gene_id "ENSMUSG00000023826.18"; transcript_id "ENSMUST00000233706.2"; gene_type "protein_coding"; gene_name "Prkn"; transcript_type "protein_coding"; transcript_name "Prkn-214"; exon_number 7; exon_id "ENSMUSE00000429057.4"; level 2; protein_id "ENSMUSP00000156810.2"; mgi_id "MGI:1355296"; tag "basic"; havana_gene "OTTMUSG00000046340.1"; havana_transcript "OTTMUST00000174420.1";
chr17	ENSEMBL	exon	12057489	12057550	0	+	.	gene_id "ENSMUSG00000023826.18"; transcript_id "ENSMUST00000179624.8"; gene_type "protein_coding"; gene_name "Prkn"; transcript_type "protein_coding"; transcript_name "Prkn-203"; exon_number 1; exon_id "ENSMUSE00000429057.4"; level 3; protein_id "ENSMUSP00000136268.2"; transcript_support_level "5"; mgi_id "MGI:1355296"; tag "basic"; havana_gene "OTTMUSG00000046340.1";
chr17	ENSEMBL	CDS	12057489	12057550	0	+	2	gene_id "ENSMUSG00000023826.18"; transcript_id "ENSMUST00000179624.8"; gene_type "protein_coding"; gene_name "Prkn"; transcript_type "protein_coding"; transcript_name "Prkn-203"; exon_number 1; exon_id "ENSMUSE00000429057.4"; level 3; protein_id "ENSMUSP00000136268.2"; transcript_support_level "5"; mgi_id "MGI:1355296"; tag "basic"; havana_gene "OTTMUSG00000046340.1";
chr17	ENSEMBL_gcm37	exon	12057489	12057550	0.71151961719634	+	.	gene_id "ENSMUSG00000023826.18"; transcript_id "ENSMUSG00000023826.18_tx_10"; exon_id "chr17_12057489_12057550_+"; exonnum "4"; txlen "2593";
chr17	ENSEMBL_gcm37	exon	12057489	12057550	0.459785526843922	+	.	gene_id "ENSMUSG00000023826.18"; transcript_id "ENSMUSG00000023826.18_tx_14"; exon_id "chr17_12057489_12057550_+"; exonnum "4"; txlen "2668";
chr17	ENSEMBL_gcm37	exon	12057489	12057550	0.0147794019809591	+	.	gene_id "ENSMUSG00000023826.18"; transcript_id "ENSMUSG00000023826.18_tx_18"; exon_id "chr17_12057489_12057550_+"; exonnum "8"; txlen "3282";
chr17	ENSEMBL_gcm37	exon	12057489	12057550	28.5679162206291	+	.	gene_id "ENSMUSG00000023826.18"; transcript_id "ENSMUSG00000023826.18_tx_2"; exon_id "chr17_12057489_12057550_+"; exonnum "3"; txlen "2568";
chr17	ENSEMBL_gcm37	exon	12057489	12057550	0.775283776012986	+	.	gene_id "ENSMUSG00000023826.18"; transcript_id "ENSMUSG00000023826.18_tx_9"; exon_id "chr17_12057489_12057550_+"; exonnum "9"; txlen "1468";
chr17	ENSEMBL	transcript	12057489	12086448	0	+	.	gene_id "ENSMUSG00000023826.18"; transcript_id "ENSMUST00000179624.8"; gene_type "protein_coding"; gene_name "Prkn"; transcript_type "protein_coding"; transcript_name "Prkn-203"; level 3; protein_id "ENSMUSP00000136268.2"; transcript_support_level "5"; mgi_id "MGI:1355296"; tag "basic"; havana_gene "OTTMUSG00000046340.1";
chr17	HAVANA	stop_codon	12057507	12057509	0	+	0	gene_id "ENSMUSG00000023826.18"; transcript_id "ENSMUST00000233411.2"; gene_type "protein_coding"; gene_name "Prkn"; transcript_type "nonsense_mediated_decay"; transcript_name "Prkn-211"; exon_number 3; exon_id "ENSMUSE00001448767.2"; level 2; protein_id "ENSMUSP00000156556.2"; mgi_id "MGI:1355296"; havana_gene "OTTMUSG00000046340.1"; havana_transcript "OTTMUST00000174419.1";
chr17	HAVANA	UTR	12057507	12057550	0	+	.	gene_id "ENSMUSG00000023826.18"; transcript_id "ENSMUST00000233411.2"; gene_type "protein_coding"; gene_name "Prkn"; transcript_type "nonsense_mediated_decay"; transcript_name "Prkn-211"; exon_number 3; exon_id "ENSMUSE00001448767.2"; level 2; protein_id "ENSMUSP00000156556.2"; mgi_id "MGI:1355296"; havana_gene "OTTMUSG00000046340.1"; havana_transcript "OTTMUST00000174419.1";
chr17	HAVANA	exon	12064097	12064250	0	+	.	gene_id "ENSMUSG00000023826.18"; transcript_id "ENSMUST00000190849.2"; gene_type "protein_coding"; gene_name "Prkn"; transcript_type "protein_coding_CDS_not_defined"; transcript_name "Prkn-206"; exon_number 1; exon_id "ENSMUSE00001334983.2"; level 2; transcript_support_level "1"; mgi_id "MGI:1355296"; havana_gene "OTTMUSG00000046340.1"; havana_transcript "OTTMUST00000123337.1";
chr17	HAVANA	transcript	12064097	12086448	0	+	.	gene_id "ENSMUSG00000023826.18"; transcript_id "ENSMUST00000190849.2"; gene_type "protein_coding"; gene_name "Prkn"; transcript_type "protein_coding_CDS_not_defined"; transcript_name "Prkn-206"; level 2; transcript_support_level "1"; mgi_id "MGI:1355296"; havana_gene "OTTMUSG00000046340.1"; havana_transcript "OTTMUST00000123337.1";
chr17	HAVANA	exon	12073614	12073763	0	+	.	gene_id "ENSMUSG00000023826.18"; transcript_id "ENSMUST00000191124.7"; gene_type "protein_coding"; gene_name "Prkn"; transcript_type "protein_coding"; transcript_name "Prkn-208"; exon_number 9; exon_id "ENSMUSE00001327276.2"; level 2; protein_id "ENSMUSP00000140587.2"; transcript_support_level "1"; mgi_id "MGI:1355296"; tag "basic"; tag "Ensembl_canonical"; tag "GENCODE_Primary"; tag "appris_principal_1"; tag "CCDS"; ccdsid "CCDS79506.1"; havana_gene "OTTMUSG00000046340.1"; havana_transcript "OTTMUST00000120776.1";
chr17	HAVANA	CDS	12073614	12073763	0	+	0	gene_id "ENSMUSG00000023826.18"; transcript_id "ENSMUST00000191124.7"; gene_type "protein_coding"; gene_name "Prkn"; transcript_type "protein_coding"; transcript_name "Prkn-208"; exon_number 9; exon_id "ENSMUSE00001327276.2"; level 2; protein_id "ENSMUSP00000140587.2"; transcript_support_level "1"; mgi_id "MGI:1355296"; tag "basic"; tag "Ensembl_canonical"; tag "GENCODE_Primary"; tag "appris_principal_1"; tag "CCDS"; ccdsid "CCDS79506.1"; havana_gene "OTTMUSG00000046340.1"; havana_transcript "OTTMUST00000120776.1";
chr17	HAVANA	exon	12073614	12073763	0	+	.	gene_id "ENSMUSG00000023826.18"; transcript_id "ENSMUST00000233294.2"; gene_type "protein_coding"; gene_name "Prkn"; transcript_type "nonsense_mediated_decay"; transcript_name "Prkn-210"; exon_number 8; exon_id "ENSMUSE00001335765.2"; level 2; protein_id "ENSMUSP00000156589.2"; mgi_id "MGI:1355296"; havana_gene "OTTMUSG00000046340.1"; havana_transcript "OTTMUST00000174416.1";
chr17	HAVANA	UTR	12073614	12073763	0	+	.	gene_id "ENSMUSG00000023826.18"; transcript_id "ENSMUST00000233294.2"; gene_type "protein_coding"; gene_name "Prkn"; transcript_type "nonsense_mediated_decay"; transcript_name "Prkn-210"; exon_number 8; exon_id "ENSMUSE00001335765.2"; level 2; protein_id "ENSMUSP00000156589.2"; mgi_id "MGI:1355296"; havana_gene "OTTMUSG00000046340.1"; havana_transcript "OTTMUST00000174416.1";
chr17	HAVANA	exon	12073614	12073763	0	+	.	gene_id "ENSMUSG00000023826.18"; transcript_id "ENSMUST00000233436.2"; gene_type "protein_coding"; gene_name "Prkn"; transcript_type "nonsense_mediated_decay"; transcript_name "Prkn-212"; exon_number 5; exon_id "ENSMUSE00001335765.2"; level 2; protein_id "ENSMUSP00000156432.2"; mgi_id "MGI:1355296"; havana_gene "OTTMUSG00000046340.1"; havana_transcript "OTTMUST00000174417.1";
chr17	HAVANA	UTR	12073614	12073763	0	+	.	gene_id "ENSMUSG00000023826.18"; transcript_id "ENSMUST00000233436.2"; gene_type "protein_coding"; gene_name "Prkn"; transcript_type "nonsense_mediated_decay"; transcript_name "Prkn-212"; exon_number 5; exon_id "ENSMUSE00001335765.2"; level 2; protein_id "ENSMUSP00000156432.2"; mgi_id "MGI:1355296"; havana_gene "OTTMUSG00000046340.1"; havana_transcript "OTTMUST00000174417.1";
chr17	HAVANA	exon	12073614	12073763	0	+	.	gene_id "ENSMUSG00000023826.18"; transcript_id "ENSMUST00000233634.2"; gene_type "protein_coding"; gene_name "Prkn"; transcript_type "nonsense_mediated_decay"; transcript_name "Prkn-213"; exon_number 8; exon_id "ENSMUSE00001335765.2"; level 2; protein_id "ENSMUSP00000156481.2"; mgi_id "MGI:1355296"; havana_gene "OTTMUSG00000046340.1"; havana_transcript "OTTMUST00000174418.1";
chr17	HAVANA	UTR	12073614	12073763	0	+	.	gene_id "ENSMUSG00000023826.18"; transcript_id "ENSMUST00000233634.2"; gene_type "protein_coding"; gene_name "Prkn"; transcript_type "nonsense_mediated_decay"; transcript_name "Prkn-213"; exon_number 8; exon_id "ENSMUSE00001335765.2"; level 2; protein_id "ENSMUSP00000156481.2"; mgi_id "MGI:1355296"; havana_gene "OTTMUSG00000046340.1"; havana_transcript "OTTMUST00000174418.1";
chr17	HAVANA	exon	12073614	12073763	0	+	.	gene_id "ENSMUSG00000023826.18"; transcript_id "ENSMUST00000233411.2"; gene_type "protein_coding"; gene_name "Prkn"; transcript_type "nonsense_mediated_decay"; transcript_name "Prkn-211"; exon_number 4; exon_id "ENSMUSE00001335765.2"; level 2; protein_id "ENSMUSP00000156556.2"; mgi_id "MGI:1355296"; havana_gene "OTTMUSG00000046340.1"; havana_transcript "OTTMUST00000174419.1";
chr17	HAVANA	UTR	12073614	12073763	0	+	.	gene_id "ENSMUSG00000023826.18"; transcript_id "ENSMUST00000233411.2"; gene_type "protein_coding"; gene_name "Prkn"; transcript_type "nonsense_mediated_decay"; transcript_name "Prkn-211"; exon_number 4; exon_id "ENSMUSE00001335765.2"; level 2; protein_id "ENSMUSP00000156556.2"; mgi_id "MGI:1355296"; havana_gene "OTTMUSG00000046340.1"; havana_transcript "OTTMUST00000174419.1";
chr17	HAVANA	exon	12073614	12073763	0	+	.	gene_id "ENSMUSG00000023826.18"; transcript_id "ENSMUST00000233706.2"; gene_type "protein_coding"; gene_name "Prkn"; transcript_type "protein_coding"; transcript_name "Prkn-214"; exon_number 8; exon_id "ENSMUSE00001327276.2"; level 2; protein_id "ENSMUSP00000156810.2"; mgi_id "MGI:1355296"; tag "basic"; havana_gene "OTTMUSG00000046340.1"; havana_transcript "OTTMUST00000174420.1";
chr17	HAVANA	CDS	12073614	12073763	0	+	0	gene_id "ENSMUSG00000023826.18"; transcript_id "ENSMUST00000233706.2"; gene_type "protein_coding"; gene_name "Prkn"; transcript_type "protein_coding"; transcript_name "Prkn-214"; exon_number 8; exon_id "ENSMUSE00001327276.2"; level 2; protein_id "ENSMUSP00000156810.2"; mgi_id "MGI:1355296"; tag "basic"; havana_gene "OTTMUSG00000046340.1"; havana_transcript "OTTMUST00000174420.1";
chr17	ENSEMBL	exon	12073614	12073763	0	+	.	gene_id "ENSMUSG00000023826.18"; transcript_id "ENSMUST00000179624.8"; gene_type "protein_coding"; gene_name "Prkn"; transcript_type "protein_coding"; transcript_name "Prkn-203"; exon_number 2; exon_id "ENSMUSE00001055136.2"; level 3; protein_id "ENSMUSP00000136268.2"; transcript_support_level "5"; mgi_id "MGI:1355296"; tag "basic"; havana_gene "OTTMUSG00000046340.1";
chr17	ENSEMBL	CDS	12073614	12073763	0	+	0	gene_id "ENSMUSG00000023826.18"; transcript_id "ENSMUST00000179624.8"; gene_type "protein_coding"; gene_name "Prkn"; transcript_type "protein_coding"; transcript_name "Prkn-203"; exon_number 2; exon_id "ENSMUSE00001055136.2"; level 3; protein_id "ENSMUSP00000136268.2"; transcript_support_level "5"; mgi_id "MGI:1355296"; tag "basic"; havana_gene "OTTMUSG00000046340.1";
chr17	HAVANA	exon	12073614	12073763	0	+	.	gene_id "ENSMUSG00000023826.18"; transcript_id "ENSMUST00000190849.2"; gene_type "protein_coding"; gene_name "Prkn"; transcript_type "protein_coding_CDS_not_defined"; transcript_name "Prkn-206"; exon_number 2; exon_id "ENSMUSE00001335765.2"; level 2; transcript_support_level "1"; mgi_id "MGI:1355296"; havana_gene "OTTMUSG00000046340.1"; havana_transcript "OTTMUST00000123337.1";
chr17	ENSEMBL_gcm37	exon	12073614	12073763	0.71151961719634	+	.	gene_id "ENSMUSG00000023826.18"; transcript_id "ENSMUSG00000023826.18_tx_10"; exon_id "chr17_12073614_12073763_+"; exonnum "5"; txlen "2593";
chr17	ENSEMBL_gcm37	exon	12073614	12073763	0.459785526843922	+	.	gene_id "ENSMUSG00000023826.18"; transcript_id "ENSMUSG00000023826.18_tx_14"; exon_id "chr17_12073614_12073763_+"; exonnum "5"; txlen "2668";
chr17	ENSEMBL_gcm37	exon	12073614	12073763	0.0147794019809591	+	.	gene_id "ENSMUSG00000023826.18"; transcript_id "ENSMUSG00000023826.18_tx_18"; exon_id "chr17_12073614_12073763_+"; exonnum "9"; txlen "3282";
chr17	ENSEMBL_gcm37	exon	12073614	12073763	28.5679162206291	+	.	gene_id "ENSMUSG00000023826.18"; transcript_id "ENSMUSG00000023826.18_tx_2"; exon_id "chr17_12073614_12073763_+"; exonnum "4"; txlen "2568";
chr17	ENSEMBL_gcm37	exon	12073614	12073763	0.775283776012986	+	.	gene_id "ENSMUSG00000023826.18"; transcript_id "ENSMUSG00000023826.18_tx_9"; exon_id "chr17_12073614_12073763_+"; exonnum "10"; txlen "1468";
chr17	ENSEMBL	exon	12085553	12086448	0	+	.	gene_id "ENSMUSG00000023826.18"; transcript_id "ENSMUST00000179624.8"; gene_type "protein_coding"; gene_name "Prkn"; transcript_type "protein_coding"; transcript_name "Prkn-203"; exon_number 3; exon_id "ENSMUSE00001040569.2"; level 3; protein_id "ENSMUSP00000136268.2"; transcript_support_level "5"; mgi_id "MGI:1355296"; tag "basic"; havana_gene "OTTMUSG00000046340.1";
chr17	ENSEMBL	UTR	12085553	12086448	0	+	.	gene_id "ENSMUSG00000023826.18"; transcript_id "ENSMUST00000179624.8"; gene_type "protein_coding"; gene_name "Prkn"; transcript_type "protein_coding"; transcript_name "Prkn-203"; exon_number 3; exon_id "ENSMUSE00001040569.2"; level 3; protein_id "ENSMUSP00000136268.2"; transcript_support_level "5"; mgi_id "MGI:1355296"; tag "basic"; havana_gene "OTTMUSG00000046340.1";
chr17	HAVANA	exon	12085553	12086448	0	+	.	gene_id "ENSMUSG00000023826.18"; transcript_id "ENSMUST00000190849.2"; gene_type "protein_coding"; gene_name "Prkn"; transcript_type "protein_coding_CDS_not_defined"; transcript_name "Prkn-206"; exon_number 3; exon_id "ENSMUSE00001040569.2"; level 2; transcript_support_level "1"; mgi_id "MGI:1355296"; havana_gene "OTTMUSG00000046340.1"; havana_transcript "OTTMUST00000123337.1";
chr17	HAVANA	exon	12222932	12223015	0	+	.	gene_id "ENSMUSG00000023826.18"; transcript_id "ENSMUST00000191124.7"; gene_type "protein_coding"; gene_name "Prkn"; transcript_type "protein_coding"; transcript_name "Prkn-208"; exon_number 10; exon_id "ENSMUSE00001318563.2"; level 2; protein_id "ENSMUSP00000140587.2"; transcript_support_level "1"; mgi_id "MGI:1355296"; tag "basic"; tag "Ensembl_canonical"; tag "GENCODE_Primary"; tag "appris_principal_1"; tag "CCDS"; ccdsid "CCDS79506.1"; havana_gene "OTTMUSG00000046340.1"; havana_transcript "OTTMUST00000120776.1";
chr17	HAVANA	CDS	12222932	12223015	0	+	0	gene_id "ENSMUSG00000023826.18"; transcript_id "ENSMUST00000191124.7"; gene_type "protein_coding"; gene_name "Prkn"; transcript_type "protein_coding"; transcript_name "Prkn-208"; exon_number 10; exon_id "ENSMUSE00001318563.2"; level 2; protein_id "ENSMUSP00000140587.2"; transcript_support_level "1"; mgi_id "MGI:1355296"; tag "basic"; tag "Ensembl_canonical"; tag "GENCODE_Primary"; tag "appris_principal_1"; tag "CCDS"; ccdsid "CCDS79506.1"; havana_gene "OTTMUSG00000046340.1"; havana_transcript "OTTMUST00000120776.1";
chr17	HAVANA	exon	12222932	12223015	0	+	.	gene_id "ENSMUSG00000023826.18"; transcript_id "ENSMUST00000233294.2"; gene_type "protein_coding"; gene_name "Prkn"; transcript_type "nonsense_mediated_decay"; transcript_name "Prkn-210"; exon_number 9; exon_id "ENSMUSE00001449360.2"; level 2; protein_id "ENSMUSP00000156589.2"; mgi_id "MGI:1355296"; havana_gene "OTTMUSG00000046340.1"; havana_transcript "OTTMUST00000174416.1";
chr17	HAVANA	UTR	12222932	12223015	0	+	.	gene_id "ENSMUSG00000023826.18"; transcript_id "ENSMUST00000233294.2"; gene_type "protein_coding"; gene_name "Prkn"; transcript_type "nonsense_mediated_decay"; transcript_name "Prkn-210"; exon_number 9; exon_id "ENSMUSE00001449360.2"; level 2; protein_id "ENSMUSP00000156589.2"; mgi_id "MGI:1355296"; havana_gene "OTTMUSG00000046340.1"; havana_transcript "OTTMUST00000174416.1";
chr17	HAVANA	exon	12222932	12223015	0	+	.	gene_id "ENSMUSG00000023826.18"; transcript_id "ENSMUST00000233436.2"; gene_type "protein_coding"; gene_name "Prkn"; transcript_type "nonsense_mediated_decay"; transcript_name "Prkn-212"; exon_number 6; exon_id "ENSMUSE00001449360.2"; level 2; protein_id "ENSMUSP00000156432.2"; mgi_id "MGI:1355296"; havana_gene "OTTMUSG00000046340.1"; havana_transcript "OTTMUST00000174417.1";
chr17	HAVANA	UTR	12222932	12223015	0	+	.	gene_id "ENSMUSG00000023826.18"; transcript_id "ENSMUST00000233436.2"; gene_type "protein_coding"; gene_name "Prkn"; transcript_type "nonsense_mediated_decay"; transcript_name "Prkn-212"; exon_number 6; exon_id "ENSMUSE00001449360.2"; level 2; protein_id "ENSMUSP00000156432.2"; mgi_id "MGI:1355296"; havana_gene "OTTMUSG00000046340.1"; havana_transcript "OTTMUST00000174417.1";
chr17	HAVANA	exon	12222932	12223015	0	+	.	gene_id "ENSMUSG00000023826.18"; transcript_id "ENSMUST00000233634.2"; gene_type "protein_coding"; gene_name "Prkn"; transcript_type "nonsense_mediated_decay"; transcript_name "Prkn-213"; exon_number 9; exon_id "ENSMUSE00001449360.2"; level 2; protein_id "ENSMUSP00000156481.2"; mgi_id "MGI:1355296"; havana_gene "OTTMUSG00000046340.1"; havana_transcript "OTTMUST00000174418.1";
chr17	HAVANA	UTR	12222932	12223015	0	+	.	gene_id "ENSMUSG00000023826.18"; transcript_id "ENSMUST00000233634.2"; gene_type "protein_coding"; gene_name "Prkn"; transcript_type "nonsense_mediated_decay"; transcript_name "Prkn-213"; exon_number 9; exon_id "ENSMUSE00001449360.2"; level 2; protein_id "ENSMUSP00000156481.2"; mgi_id "MGI:1355296"; havana_gene "OTTMUSG00000046340.1"; havana_transcript "OTTMUST00000174418.1";
chr17	HAVANA	exon	12222932	12223015	0	+	.	gene_id "ENSMUSG00000023826.18"; transcript_id "ENSMUST00000233411.2"; gene_type "protein_coding"; gene_name "Prkn"; transcript_type "nonsense_mediated_decay"; transcript_name "Prkn-211"; exon_number 5; exon_id "ENSMUSE00001449360.2"; level 2; protein_id "ENSMUSP00000156556.2"; mgi_id "MGI:1355296"; havana_gene "OTTMUSG00000046340.1"; havana_transcript "OTTMUST00000174419.1";
chr17	HAVANA	UTR	12222932	12223015	0	+	.	gene_id "ENSMUSG00000023826.18"; transcript_id "ENSMUST00000233411.2"; gene_type "protein_coding"; gene_name "Prkn"; transcript_type "nonsense_mediated_decay"; transcript_name "Prkn-211"; exon_number 5; exon_id "ENSMUSE00001449360.2"; level 2; protein_id "ENSMUSP00000156556.2"; mgi_id "MGI:1355296"; havana_gene "OTTMUSG00000046340.1"; havana_transcript "OTTMUST00000174419.1";
chr17	HAVANA	exon	12222932	12223015	0	+	.	gene_id "ENSMUSG00000023826.18"; transcript_id "ENSMUST00000233706.2"; gene_type "protein_coding"; gene_name "Prkn"; transcript_type "protein_coding"; transcript_name "Prkn-214"; exon_number 9; exon_id "ENSMUSE00001318563.2"; level 2; protein_id "ENSMUSP00000156810.2"; mgi_id "MGI:1355296"; tag "basic"; havana_gene "OTTMUSG00000046340.1"; havana_transcript "OTTMUST00000174420.1";
chr17	HAVANA	CDS	12222932	12223015	0	+	0	gene_id "ENSMUSG00000023826.18"; transcript_id "ENSMUST00000233706.2"; gene_type "protein_coding"; gene_name "Prkn"; transcript_type "protein_coding"; transcript_name "Prkn-214"; exon_number 9; exon_id "ENSMUSE00001318563.2"; level 2; protein_id "ENSMUSP00000156810.2"; mgi_id "MGI:1355296"; tag "basic"; havana_gene "OTTMUSG00000046340.1"; havana_transcript "OTTMUST00000174420.1";
chr17	ENSEMBL_gcm37	exon	12222932	12223015	0.71151961719634	+	.	gene_id "ENSMUSG00000023826.18"; transcript_id "ENSMUSG00000023826.18_tx_10"; exon_id "chr17_12222932_12223015_+"; exonnum "6"; txlen "2593";
chr17	ENSEMBL_gcm37	exon	12222932	12223015	0.459785526843922	+	.	gene_id "ENSMUSG00000023826.18"; transcript_id "ENSMUSG00000023826.18_tx_14"; exon_id "chr17_12222932_12223015_+"; exonnum "6"; txlen "2668";
chr17	ENSEMBL_gcm37	exon	12222932	12223015	0.0147794019809591	+	.	gene_id "ENSMUSG00000023826.18"; transcript_id "ENSMUSG00000023826.18_tx_18"; exon_id "chr17_12222932_12223015_+"; exonnum "10"; txlen "3282";
chr17	ENSEMBL_gcm37	exon	12222932	12223015	28.5679162206291	+	.	gene_id "ENSMUSG00000023826.18"; transcript_id "ENSMUSG00000023826.18_tx_2"; exon_id "chr17_12222932_12223015_+"; exonnum "5"; txlen "2568";
chr17	ENSEMBL_gcm37	exon	12222932	12223015	0.775283776012986	+	.	gene_id "ENSMUSG00000023826.18"; transcript_id "ENSMUSG00000023826.18_tx_9"; exon_id "chr17_12222932_12223015_+"; exonnum "11"; txlen "1468";
chr17	HAVANA	exon	12248803	12249048	0	+	.	gene_id "ENSMUSG00000023826.18"; transcript_id "ENSMUST00000190894.2"; gene_type "protein_coding"; gene_name "Prkn"; transcript_type "protein_coding_CDS_not_defined"; transcript_name "Prkn-207"; exon_number 1; exon_id "ENSMUSE00001335508.2"; level 2; transcript_support_level "1"; mgi_id "MGI:1355296"; havana_gene "OTTMUSG00000046340.1"; havana_transcript "OTTMUST00000123341.1";
chr17	HAVANA	transcript	12248803	12282245	0	+	.	gene_id "ENSMUSG00000023826.18"; transcript_id "ENSMUST00000190894.2"; gene_type "protein_coding"; gene_name "Prkn"; transcript_type "protein_coding_CDS_not_defined"; transcript_name "Prkn-207"; level 2; transcript_support_level "1"; mgi_id "MGI:1355296"; havana_gene "OTTMUSG00000046340.1"; havana_transcript "OTTMUST00000123341.1";
chr17	sragcm37_mid	exon	12249049	12249135	0.0147794019809591	+	.	gene_id "ENSMUSG00000023826.18"; transcript_id "ENSMUSG00000023826.18_tx_18"; exon_id "chr17_12249049_12249135_+"; exonnum "11"; txlen "3282";
chr17	sragcm37_es	exon	12263587	12263766	1.23712577127394	+	.	gene_id "ENSMUSG00000023826.18"; transcript_id "ENSMUSG00000023826.18_tx_6"; exon_id "chr17_12263587_12263766_+"; exonnum "1"; txlen "2116";
chr17	HAVANA	exon	12269513	12269630	0	+	.	gene_id "ENSMUSG00000023826.18"; transcript_id "ENSMUST00000191124.7"; gene_type "protein_coding"; gene_name "Prkn"; transcript_type "protein_coding"; transcript_name "Prkn-208"; exon_number 11; exon_id "ENSMUSE00001318539.2"; level 2; protein_id "ENSMUSP00000140587.2"; transcript_support_level "1"; mgi_id "MGI:1355296"; tag "basic"; tag "Ensembl_canonical"; tag "GENCODE_Primary"; tag "appris_principal_1"; tag "CCDS"; ccdsid "CCDS79506.1"; havana_gene "OTTMUSG00000046340.1"; havana_transcript "OTTMUST00000120776.1";
chr17	HAVANA	CDS	12269513	12269630	0	+	0	gene_id "ENSMUSG00000023826.18"; transcript_id "ENSMUST00000191124.7"; gene_type "protein_coding"; gene_name "Prkn"; transcript_type "protein_coding"; transcript_name "Prkn-208"; exon_number 11; exon_id "ENSMUSE00001318539.2"; level 2; protein_id "ENSMUSP00000140587.2"; transcript_support_level "1"; mgi_id "MGI:1355296"; tag "basic"; tag "Ensembl_canonical"; tag "GENCODE_Primary"; tag "appris_principal_1"; tag "CCDS"; ccdsid "CCDS79506.1"; havana_gene "OTTMUSG00000046340.1"; havana_transcript "OTTMUST00000120776.1";
chr17	HAVANA	exon	12269513	12269630	0	+	.	gene_id "ENSMUSG00000023826.18"; transcript_id "ENSMUST00000233294.2"; gene_type "protein_coding"; gene_name "Prkn"; transcript_type "nonsense_mediated_decay"; transcript_name "Prkn-210"; exon_number 10; exon_id "ENSMUSE00001324420.2"; level 2; protein_id "ENSMUSP00000156589.2"; mgi_id "MGI:1355296"; havana_gene "OTTMUSG00000046340.1"; havana_transcript "OTTMUST00000174416.1";
chr17	HAVANA	UTR	12269513	12269630	0	+	.	gene_id "ENSMUSG00000023826.18"; transcript_id "ENSMUST00000233294.2"; gene_type "protein_coding"; gene_name "Prkn"; transcript_type "nonsense_mediated_decay"; transcript_name "Prkn-210"; exon_number 10; exon_id "ENSMUSE00001324420.2"; level 2; protein_id "ENSMUSP00000156589.2"; mgi_id "MGI:1355296"; havana_gene "OTTMUSG00000046340.1"; havana_transcript "OTTMUST00000174416.1";
chr17	HAVANA	exon	12269513	12269630	0	+	.	gene_id "ENSMUSG00000023826.18"; transcript_id "ENSMUST00000233436.2"; gene_type "protein_coding"; gene_name "Prkn"; transcript_type "nonsense_mediated_decay"; transcript_name "Prkn-212"; exon_number 7; exon_id "ENSMUSE00001324420.2"; level 2; protein_id "ENSMUSP00000156432.2"; mgi_id "MGI:1355296"; havana_gene "OTTMUSG00000046340.1"; havana_transcript "OTTMUST00000174417.1";
chr17	HAVANA	UTR	12269513	12269630	0	+	.	gene_id "ENSMUSG00000023826.18"; transcript_id "ENSMUST00000233436.2"; gene_type "protein_coding"; gene_name "Prkn"; transcript_type "nonsense_mediated_decay"; transcript_name "Prkn-212"; exon_number 7; exon_id "ENSMUSE00001324420.2"; level 2; protein_id "ENSMUSP00000156432.2"; mgi_id "MGI:1355296"; havana_gene "OTTMUSG00000046340.1"; havana_transcript "OTTMUST00000174417.1";
chr17	HAVANA	exon	12269513	12269630	0	+	.	gene_id "ENSMUSG00000023826.18"; transcript_id "ENSMUST00000233634.2"; gene_type "protein_coding"; gene_name "Prkn"; transcript_type "nonsense_mediated_decay"; transcript_name "Prkn-213"; exon_number 10; exon_id "ENSMUSE00001324420.2"; level 2; protein_id "ENSMUSP00000156481.2"; mgi_id "MGI:1355296"; havana_gene "OTTMUSG00000046340.1"; havana_transcript "OTTMUST00000174418.1";
chr17	HAVANA	UTR	12269513	12269630	0	+	.	gene_id "ENSMUSG00000023826.18"; transcript_id "ENSMUST00000233634.2"; gene_type "protein_coding"; gene_name "Prkn"; transcript_type "nonsense_mediated_decay"; transcript_name "Prkn-213"; exon_number 10; exon_id "ENSMUSE00001324420.2"; level 2; protein_id "ENSMUSP00000156481.2"; mgi_id "MGI:1355296"; havana_gene "OTTMUSG00000046340.1"; havana_transcript "OTTMUST00000174418.1";
chr17	HAVANA	exon	12269513	12269630	0	+	.	gene_id "ENSMUSG00000023826.18"; transcript_id "ENSMUST00000233411.2"; gene_type "protein_coding"; gene_name "Prkn"; transcript_type "nonsense_mediated_decay"; transcript_name "Prkn-211"; exon_number 6; exon_id "ENSMUSE00001324420.2"; level 2; protein_id "ENSMUSP00000156556.2"; mgi_id "MGI:1355296"; havana_gene "OTTMUSG00000046340.1"; havana_transcript "OTTMUST00000174419.1";
chr17	HAVANA	UTR	12269513	12269630	0	+	.	gene_id "ENSMUSG00000023826.18"; transcript_id "ENSMUST00000233411.2"; gene_type "protein_coding"; gene_name "Prkn"; transcript_type "nonsense_mediated_decay"; transcript_name "Prkn-211"; exon_number 6; exon_id "ENSMUSE00001324420.2"; level 2; protein_id "ENSMUSP00000156556.2"; mgi_id "MGI:1355296"; havana_gene "OTTMUSG00000046340.1"; havana_transcript "OTTMUST00000174419.1";
chr17	HAVANA	exon	12269513	12269630	0	+	.	gene_id "ENSMUSG00000023826.18"; transcript_id "ENSMUST00000233706.2"; gene_type "protein_coding"; gene_name "Prkn"; transcript_type "protein_coding"; transcript_name "Prkn-214"; exon_number 10; exon_id "ENSMUSE00001318539.2"; level 2; protein_id "ENSMUSP00000156810.2"; mgi_id "MGI:1355296"; tag "basic"; havana_gene "OTTMUSG00000046340.1"; havana_transcript "OTTMUST00000174420.1";
chr17	HAVANA	CDS	12269513	12269630	0	+	0	gene_id "ENSMUSG00000023826.18"; transcript_id "ENSMUST00000233706.2"; gene_type "protein_coding"; gene_name "Prkn"; transcript_type "protein_coding"; transcript_name "Prkn-214"; exon_number 10; exon_id "ENSMUSE00001318539.2"; level 2; protein_id "ENSMUSP00000156810.2"; mgi_id "MGI:1355296"; tag "basic"; havana_gene "OTTMUSG00000046340.1"; havana_transcript "OTTMUST00000174420.1";
chr17	HAVANA	exon	12269513	12269630	0	+	.	gene_id "ENSMUSG00000023826.18"; transcript_id "ENSMUST00000190894.2"; gene_type "protein_coding"; gene_name "Prkn"; transcript_type "protein_coding_CDS_not_defined"; transcript_name "Prkn-207"; exon_number 2; exon_id "ENSMUSE00001324420.2"; level 2; transcript_support_level "1"; mgi_id "MGI:1355296"; havana_gene "OTTMUSG00000046340.1"; havana_transcript "OTTMUST00000123341.1";
chr17	ENSEMBL_gcm37	exon	12269513	12269630	0.71151961719634	+	.	gene_id "ENSMUSG00000023826.18"; transcript_id "ENSMUSG00000023826.18_tx_10"; exon_id "chr17_12269513_12269630_+"; exonnum "7"; txlen "2593";
chr17	ENSEMBL_gcm37	exon	12269513	12269630	0.459785526843922	+	.	gene_id "ENSMUSG00000023826.18"; transcript_id "ENSMUSG00000023826.18_tx_14"; exon_id "chr17_12269513_12269630_+"; exonnum "7"; txlen "2668";
chr17	ENSEMBL_gcm37	exon	12269513	12269630	0.0147794019809591	+	.	gene_id "ENSMUSG00000023826.18"; transcript_id "ENSMUSG00000023826.18_tx_18"; exon_id "chr17_12269513_12269630_+"; exonnum "12"; txlen "3282";
chr17	ENSEMBL_gcm37	exon	12269513	12269630	28.5679162206291	+	.	gene_id "ENSMUSG00000023826.18"; transcript_id "ENSMUSG00000023826.18_tx_2"; exon_id "chr17_12269513_12269630_+"; exonnum "6"; txlen "2568";
chr17	ENSEMBL_gcm37	exon	12269513	12269630	1.23712577127394	+	.	gene_id "ENSMUSG00000023826.18"; transcript_id "ENSMUSG00000023826.18_tx_6"; exon_id "chr17_12269513_12269630_+"; exonnum "2"; txlen "2116";
chr17	ENSEMBL_gcm37	exon	12269513	12269630	0.775283776012986	+	.	gene_id "ENSMUSG00000023826.18"; transcript_id "ENSMUSG00000023826.18_tx_9"; exon_id "chr17_12269513_12269630_+"; exonnum "12"; txlen "1468";
chr17	sragcm37_es	exon	12275088	12275220	1.72021031285094	+	.	gene_id "ENSMUSG00000023826.18"; transcript_id "ENSMUSG00000023826.18_tx_5"; exon_id "chr17_12275088_12275220_+"; exonnum "1"; txlen "1951";
chr17	HAVANA	CDS	12280428	12280537	0	+	2	gene_id "ENSMUSG00000023826.18"; transcript_id "ENSMUST00000191124.7"; gene_type "protein_coding"; gene_name "Prkn"; transcript_type "protein_coding"; transcript_name "Prkn-208"; exon_number 12; exon_id "ENSMUSE00001328177.2"; level 2; protein_id "ENSMUSP00000140587.2"; transcript_support_level "1"; mgi_id "MGI:1355296"; tag "basic"; tag "Ensembl_canonical"; tag "GENCODE_Primary"; tag "appris_principal_1"; tag "CCDS"; ccdsid "CCDS79506.1"; havana_gene "OTTMUSG00000046340.1"; havana_transcript "OTTMUST00000120776.1";
chr17	HAVANA	CDS	12280428	12280537	0	+	2	gene_id "ENSMUSG00000023826.18"; transcript_id "ENSMUST00000233706.2"; gene_type "protein_coding"; gene_name "Prkn"; transcript_type "protein_coding"; transcript_name "Prkn-214"; exon_number 11; exon_id "ENSMUSE00001449752.2"; level 2; protein_id "ENSMUSP00000156810.2"; mgi_id "MGI:1355296"; tag "basic"; havana_gene "OTTMUSG00000046340.1"; havana_transcript "OTTMUST00000174420.1";
chr17	HAVANA	exon	12280428	12280565	0	+	.	gene_id "ENSMUSG00000023826.18"; transcript_id "ENSMUST00000233294.2"; gene_type "protein_coding"; gene_name "Prkn"; transcript_type "nonsense_mediated_decay"; transcript_name "Prkn-210"; exon_number 11; exon_id "ENSMUSE00001448260.2"; level 2; protein_id "ENSMUSP00000156589.2"; mgi_id "MGI:1355296"; havana_gene "OTTMUSG00000046340.1"; havana_transcript "OTTMUST00000174416.1";
chr17	HAVANA	UTR	12280428	12280565	0	+	.	gene_id "ENSMUSG00000023826.18"; transcript_id "ENSMUST00000233294.2"; gene_type "protein_coding"; gene_name "Prkn"; transcript_type "nonsense_mediated_decay"; transcript_name "Prkn-210"; exon_number 11; exon_id "ENSMUSE00001448260.2"; level 2; protein_id "ENSMUSP00000156589.2"; mgi_id "MGI:1355296"; havana_gene "OTTMUSG00000046340.1"; havana_transcript "OTTMUST00000174416.1";
chr17	HAVANA	exon	12280428	12280565	0	+	.	gene_id "ENSMUSG00000023826.18"; transcript_id "ENSMUST00000233436.2"; gene_type "protein_coding"; gene_name "Prkn"; transcript_type "nonsense_mediated_decay"; transcript_name "Prkn-212"; exon_number 8; exon_id "ENSMUSE00001448260.2"; level 2; protein_id "ENSMUSP00000156432.2"; mgi_id "MGI:1355296"; havana_gene "OTTMUSG00000046340.1"; havana_transcript "OTTMUST00000174417.1";
chr17	HAVANA	UTR	12280428	12280565	0	+	.	gene_id "ENSMUSG00000023826.18"; transcript_id "ENSMUST00000233436.2"; gene_type "protein_coding"; gene_name "Prkn"; transcript_type "nonsense_mediated_decay"; transcript_name "Prkn-212"; exon_number 8; exon_id "ENSMUSE00001448260.2"; level 2; protein_id "ENSMUSP00000156432.2"; mgi_id "MGI:1355296"; havana_gene "OTTMUSG00000046340.1"; havana_transcript "OTTMUST00000174417.1";
chr17	HAVANA	exon	12280428	12280565	0	+	.	gene_id "ENSMUSG00000023826.18"; transcript_id "ENSMUST00000233634.2"; gene_type "protein_coding"; gene_name "Prkn"; transcript_type "nonsense_mediated_decay"; transcript_name "Prkn-213"; exon_number 11; exon_id "ENSMUSE00001448260.2"; level 2; protein_id "ENSMUSP00000156481.2"; mgi_id "MGI:1355296"; havana_gene "OTTMUSG00000046340.1"; havana_transcript "OTTMUST00000174418.1";
chr17	HAVANA	UTR	12280428	12280565	0	+	.	gene_id "ENSMUSG00000023826.18"; transcript_id "ENSMUST00000233634.2"; gene_type "protein_coding"; gene_name "Prkn"; transcript_type "nonsense_mediated_decay"; transcript_name "Prkn-213"; exon_number 11; exon_id "ENSMUSE00001448260.2"; level 2; protein_id "ENSMUSP00000156481.2"; mgi_id "MGI:1355296"; havana_gene "OTTMUSG00000046340.1"; havana_transcript "OTTMUST00000174418.1";
chr17	HAVANA	exon	12280428	12280565	0	+	.	gene_id "ENSMUSG00000023826.18"; transcript_id "ENSMUST00000233411.2"; gene_type "protein_coding"; gene_name "Prkn"; transcript_type "nonsense_mediated_decay"; transcript_name "Prkn-211"; exon_number 7; exon_id "ENSMUSE00001448260.2"; level 2; protein_id "ENSMUSP00000156556.2"; mgi_id "MGI:1355296"; havana_gene "OTTMUSG00000046340.1"; havana_transcript "OTTMUST00000174419.1";
chr17	HAVANA	UTR	12280428	12280565	0	+	.	gene_id "ENSMUSG00000023826.18"; transcript_id "ENSMUST00000233411.2"; gene_type "protein_coding"; gene_name "Prkn"; transcript_type "nonsense_mediated_decay"; transcript_name "Prkn-211"; exon_number 7; exon_id "ENSMUSE00001448260.2"; level 2; protein_id "ENSMUSP00000156556.2"; mgi_id "MGI:1355296"; havana_gene "OTTMUSG00000046340.1"; havana_transcript "OTTMUST00000174419.1";
chr17	HAVANA	exon	12280428	12280565	0	+	.	gene_id "ENSMUSG00000023826.18"; transcript_id "ENSMUST00000233706.2"; gene_type "protein_coding"; gene_name "Prkn"; transcript_type "protein_coding"; transcript_name "Prkn-214"; exon_number 11; exon_id "ENSMUSE00001449752.2"; level 2; protein_id "ENSMUSP00000156810.2"; mgi_id "MGI:1355296"; tag "basic"; havana_gene "OTTMUSG00000046340.1"; havana_transcript "OTTMUST00000174420.1";
chr17	HAVANA	exon	12280428	12282245	0	+	.	gene_id "ENSMUSG00000023826.18"; transcript_id "ENSMUST00000190894.2"; gene_type "protein_coding"; gene_name "Prkn"; transcript_type "protein_coding_CDS_not_defined"; transcript_name "Prkn-207"; exon_number 3; exon_id "ENSMUSE00001324286.2"; level 2; transcript_support_level "1"; mgi_id "MGI:1355296"; havana_gene "OTTMUSG00000046340.1"; havana_transcript "OTTMUST00000123341.1";
chr17	ENSEMBL_gcm37	exon	12280428	12282245	0.71151961719634	+	.	gene_id "ENSMUSG00000023826.18"; transcript_id "ENSMUSG00000023826.18_tx_10"; exon_id "chr17_12280428_12282245_+"; exonnum "8"; txlen "2593";
chr17	ENSEMBL_gcm37	exon	12280428	12282245	0.459785526843922	+	.	gene_id "ENSMUSG00000023826.18"; transcript_id "ENSMUSG00000023826.18_tx_14"; exon_id "chr17_12280428_12282245_+"; exonnum "8"; txlen "2668";
chr17	ENSEMBL_gcm37	exon	12280428	12282245	0.0147794019809591	+	.	gene_id "ENSMUSG00000023826.18"; transcript_id "ENSMUSG00000023826.18_tx_18"; exon_id "chr17_12280428_12282245_+"; exonnum "13"; txlen "3282";
chr17	ENSEMBL_gcm37	exon	12280428	12282245	28.5679162206291	+	.	gene_id "ENSMUSG00000023826.18"; transcript_id "ENSMUSG00000023826.18_tx_2"; exon_id "chr17_12280428_12282245_+"; exonnum "7"; txlen "2568";
chr17	ENSEMBL_gcm37	exon	12280428	12282245	1.72021031285094	+	.	gene_id "ENSMUSG00000023826.18"; transcript_id "ENSMUSG00000023826.18_tx_5"; exon_id "chr17_12280428_12282245_+"; exonnum "2"; txlen "1951";
chr17	ENSEMBL_gcm37	exon	12280428	12282245	1.23712577127394	+	.	gene_id "ENSMUSG00000023826.18"; transcript_id "ENSMUSG00000023826.18_tx_6"; exon_id "chr17_12280428_12282245_+"; exonnum "3"; txlen "2116";
chr17	HAVANA	exon	12280428	12282248	0	+	.	gene_id "ENSMUSG00000023826.18"; transcript_id "ENSMUST00000191124.7"; gene_type "protein_coding"; gene_name "Prkn"; transcript_type "protein_coding"; transcript_name "Prkn-208"; exon_number 12; exon_id "ENSMUSE00001328177.2"; level 2; protein_id "ENSMUSP00000140587.2"; transcript_support_level "1"; mgi_id "MGI:1355296"; tag "basic"; tag "Ensembl_canonical"; tag "GENCODE_Primary"; tag "appris_principal_1"; tag "CCDS"; ccdsid "CCDS79506.1"; havana_gene "OTTMUSG00000046340.1"; havana_transcript "OTTMUST00000120776.1";
chr17	HAVANA	stop_codon	12280538	12280540	0	+	0	gene_id "ENSMUSG00000023826.18"; transcript_id "ENSMUST00000191124.7"; gene_type "protein_coding"; gene_name "Prkn"; transcript_type "protein_coding"; transcript_name "Prkn-208"; exon_number 12; exon_id "ENSMUSE00001328177.2"; level 2; protein_id "ENSMUSP00000140587.2"; transcript_support_level "1"; mgi_id "MGI:1355296"; tag "basic"; tag "Ensembl_canonical"; tag "GENCODE_Primary"; tag "appris_principal_1"; tag "CCDS"; ccdsid "CCDS79506.1"; havana_gene "OTTMUSG00000046340.1"; havana_transcript "OTTMUST00000120776.1";
chr17	HAVANA	stop_codon	12280538	12280540	0	+	0	gene_id "ENSMUSG00000023826.18"; transcript_id "ENSMUST00000233706.2"; gene_type "protein_coding"; gene_name "Prkn"; transcript_type "protein_coding"; transcript_name "Prkn-214"; exon_number 11; exon_id "ENSMUSE00001449752.2"; level 2; protein_id "ENSMUSP00000156810.2"; mgi_id "MGI:1355296"; tag "basic"; havana_gene "OTTMUSG00000046340.1"; havana_transcript "OTTMUST00000174420.1";
chr17	HAVANA	UTR	12280538	12280565	0	+	.	gene_id "ENSMUSG00000023826.18"; transcript_id "ENSMUST00000233706.2"; gene_type "protein_coding"; gene_name "Prkn"; transcript_type "protein_coding"; transcript_name "Prkn-214"; exon_number 11; exon_id "ENSMUSE00001449752.2"; level 2; protein_id "ENSMUSP00000156810.2"; mgi_id "MGI:1355296"; tag "basic"; havana_gene "OTTMUSG00000046340.1"; havana_transcript "OTTMUST00000174420.1";
chr17	HAVANA	UTR	12280538	12282248	0	+	.	gene_id "ENSMUSG00000023826.18"; transcript_id "ENSMUST00000191124.7"; gene_type "protein_coding"; gene_name "Prkn"; transcript_type "protein_coding"; transcript_name "Prkn-208"; exon_number 12; exon_id "ENSMUSE00001328177.2"; level 2; protein_id "ENSMUSP00000140587.2"; transcript_support_level "1"; mgi_id "MGI:1355296"; tag "basic"; tag "Ensembl_canonical"; tag "GENCODE_Primary"; tag "appris_principal_1"; tag "CCDS"; ccdsid "CCDS79506.1"; havana_gene "OTTMUSG00000046340.1"; havana_transcript "OTTMUST00000120776.1";
chr17	HAVANA	exon	12298540	12298657	0	+	.	gene_id "ENSMUSG00000133460.1"; transcript_id "ENSMUST00000317975.1"; gene_type "lncRNA"; gene_name "ENSMUSG00000133460"; transcript_type "lncRNA"; transcript_name "ENSMUST00000317975"; exon_number 1; exon_id "ENSMUSE00001627867.1"; level 2; tag "basic"; tag "Ensembl_canonical"; tag "GENCODE_Primary"; tag "TAGENE";
chr17	HAVANA	gene	12298540	12301466	0	+	.	gene_id "ENSMUSG00000133460.1"; gene_type "lncRNA"; gene_name "ENSMUSG00000133460"; level 2;
chr17	HAVANA	transcript	12298540	12301466	0	+	.	gene_id "ENSMUSG00000133460.1"; transcript_id "ENSMUST00000317975.1"; gene_type "lncRNA"; gene_name "ENSMUSG00000133460"; transcript_type "lncRNA"; transcript_name "ENSMUST00000317975"; level 2; tag "basic"; tag "Ensembl_canonical"; tag "GENCODE_Primary"; tag "TAGENE";
chr17	HAVANA	exon	12301272	12301466	0	+	.	gene_id "ENSMUSG00000133460.1"; transcript_id "ENSMUST00000317975.1"; gene_type "lncRNA"; gene_name "ENSMUSG00000133460"; transcript_type "lncRNA"; transcript_name "ENSMUST00000317975"; exon_number 2; exon_id "ENSMUSE00001627868.1"; level 2; tag "basic"; tag "Ensembl_canonical"; tag "GENCODE_Primary"; tag "TAGENE";
chr17	HAVANA	exon	12337591	12337727	0	+	.	gene_id "ENSMUSG00000023827.9"; transcript_id "ENSMUST00000164143.8"; gene_type "protein_coding"; gene_name "Agpat4"; transcript_type "protein_coding"; transcript_name "Agpat4-202"; exon_number 1; exon_id "ENSMUSE00000891717.2"; level 2; protein_id "ENSMUSP00000128085.2"; transcript_support_level "5"; mgi_id "MGI:1915512"; tag "alternative_5_UTR"; tag "mRNA_end_NF"; tag "cds_end_NF"; havana_gene "OTTMUSG00000036581.1"; havana_transcript "OTTMUST00000093804.1";
chr17	HAVANA	UTR	12337591	12337727	0	+	.	gene_id "ENSMUSG00000023827.9"; transcript_id "ENSMUST00000164143.8"; gene_type "protein_coding"; gene_name "Agpat4"; transcript_type "protein_coding"; transcript_name "Agpat4-202"; exon_number 1; exon_id "ENSMUSE00000891717.2"; level 2; protein_id "ENSMUSP00000128085.2"; transcript_support_level "5"; mgi_id "MGI:1915512"; tag "alternative_5_UTR"; tag "mRNA_end_NF"; tag "cds_end_NF"; havana_gene "OTTMUSG00000036581.1"; havana_transcript "OTTMUST00000093804.1";
chr17	HAVANA	transcript	12337591	12429597	0	+	.	gene_id "ENSMUSG00000023827.9"; transcript_id "ENSMUST00000164143.8"; gene_type "protein_coding"; gene_name "Agpat4"; transcript_type "protein_coding"; transcript_name "Agpat4-202"; level 2; protein_id "ENSMUSP00000128085.2"; transcript_support_level "5"; mgi_id "MGI:1915512"; tag "alternative_5_UTR"; tag "mRNA_end_NF"; tag "cds_end_NF"; havana_gene "OTTMUSG00000036581.1"; havana_transcript "OTTMUST00000093804.1";
chr17	HAVANA	gene	12337591	12438532	0	+	.	gene_id "ENSMUSG00000023827.9"; gene_type "protein_coding"; gene_name "Agpat4"; level 1; mgi_id "MGI:1915512"; tag "overlapping_locus"; havana_gene "OTTMUSG00000036581.1";
chr17	HAVANA	exon	12338171	12338302	0	+	.	gene_id "ENSMUSG00000023827.9"; transcript_id "ENSMUST00000024594.9"; gene_type "protein_coding"; gene_name "Agpat4"; transcript_type "protein_coding"; transcript_name "Agpat4-201"; exon_number 1; exon_id "ENSMUSE00000336429.3"; level 2; protein_id "ENSMUSP00000024594.3"; transcript_support_level "1"; mgi_id "MGI:1915512"; tag "basic"; tag "Ensembl_canonical"; tag "GENCODE_Primary"; tag "appris_principal_1"; tag "CCDS"; ccdsid "CCDS28389.1"; havana_gene "OTTMUSG00000036581.1"; havana_transcript "OTTMUST00000093805.1";
chr17	HAVANA	UTR	12338171	12338302	0	+	.	gene_id "ENSMUSG00000023827.9"; transcript_id "ENSMUST00000024594.9"; gene_type "protein_coding"; gene_name "Agpat4"; transcript_type "protein_coding"; transcript_name "Agpat4-201"; exon_number 1; exon_id "ENSMUSE00000336429.3"; level 2; protein_id "ENSMUSP00000024594.3"; transcript_support_level "1"; mgi_id "MGI:1915512"; tag "basic"; tag "Ensembl_canonical"; tag "GENCODE_Primary"; tag "appris_principal_1"; tag "CCDS"; ccdsid "CCDS28389.1"; havana_gene "OTTMUSG00000036581.1"; havana_transcript "OTTMUST00000093805.1";
chr17	HAVANA	transcript	12338171	12438532	0	+	.	gene_id "ENSMUSG00000023827.9"; transcript_id "ENSMUST00000024594.9"; gene_type "protein_coding"; gene_name "Agpat4"; transcript_type "protein_coding"; transcript_name "Agpat4-201"; level 2; protein_id "ENSMUSP00000024594.3"; transcript_support_level "1"; mgi_id "MGI:1915512"; tag "basic"; tag "Ensembl_canonical"; tag "GENCODE_Primary"; tag "appris_principal_1"; tag "CCDS"; ccdsid "CCDS28389.1"; havana_gene "OTTMUSG00000036581.1"; havana_transcript "OTTMUST00000093805.1";
chr17	HAVANA	exon	12338216	12338302	0	+	.	gene_id "ENSMUSG00000023827.9"; transcript_id "ENSMUST00000172259.2"; gene_type "protein_coding"; gene_name "Agpat4"; transcript_type "protein_coding_CDS_not_defined"; transcript_name "Agpat4-206"; exon_number 1; exon_id "ENSMUSE00000888739.2"; level 1; transcript_support_level "2"; mgi_id "MGI:1915512"; tag "exp_conf"; havana_gene "OTTMUSG00000036581.1"; havana_transcript "OTTMUST00000093822.1";
chr17	ENSEMBL_gcm37	exon	12338216	12338302	0.190606601697771	+	.	gene_id "ENSMUSG00000023827.9"; transcript_id "ENSMUSG00000023827.9_tx_2"; exon_id "chr17_12338216_12338302_+"; exonnum "1"; txlen "1706";
chr17	HAVANA	transcript	12338216	12358542	0	+	.	gene_id "ENSMUSG00000023827.9"; transcript_id "ENSMUST00000172259.2"; gene_type "protein_coding"; gene_name "Agpat4"; transcript_type "protein_coding_CDS_not_defined"; transcript_name "Agpat4-206"; level 1; transcript_support_level "2"; mgi_id "MGI:1915512"; tag "exp_conf"; havana_gene "OTTMUSG00000036581.1"; havana_transcript "OTTMUST00000093822.1";
chr17	sragcm37_mid	exon	12350392	12350619	0.190606601697771	+	.	gene_id "ENSMUSG00000023827.9"; transcript_id "ENSMUSG00000023827.9_tx_2"; exon_id "chr17_12350392_12350619_+"; exonnum "2"; txlen "1706";
chr17	HAVANA	exon	12352092	12352174	0	+	.	gene_id "ENSMUSG00000023827.9"; transcript_id "ENSMUST00000167792.2"; gene_type "protein_coding"; gene_name "Agpat4"; transcript_type "protein_coding"; transcript_name "Agpat4-203"; exon_number 1; exon_id "ENSMUSE00000894697.2"; level 2; protein_id "ENSMUSP00000127477.2"; transcript_support_level "5"; mgi_id "MGI:1915512"; tag "mRNA_end_NF"; tag "cds_end_NF"; tag "alternative_5_UTR"; havana_gene "OTTMUSG00000036581.1"; havana_transcript "OTTMUST00000093806.1";
chr17	HAVANA	UTR	12352092	12352174	0	+	.	gene_id "ENSMUSG00000023827.9"; transcript_id "ENSMUST00000167792.2"; gene_type "protein_coding"; gene_name "Agpat4"; transcript_type "protein_coding"; transcript_name "Agpat4-203"; exon_number 1; exon_id "ENSMUSE00000894697.2"; level 2; protein_id "ENSMUSP00000127477.2"; transcript_support_level "5"; mgi_id "MGI:1915512"; tag "mRNA_end_NF"; tag "cds_end_NF"; tag "alternative_5_UTR"; havana_gene "OTTMUSG00000036581.1"; havana_transcript "OTTMUST00000093806.1";
chr17	HAVANA	transcript	12352092	12429248	0	+	.	gene_id "ENSMUSG00000023827.9"; transcript_id "ENSMUST00000167792.2"; gene_type "protein_coding"; gene_name "Agpat4"; transcript_type "protein_coding"; transcript_name "Agpat4-203"; level 2; protein_id "ENSMUSP00000127477.2"; transcript_support_level "5"; mgi_id "MGI:1915512"; tag "mRNA_end_NF"; tag "cds_end_NF"; tag "alternative_5_UTR"; havana_gene "OTTMUSG00000036581.1"; havana_transcript "OTTMUST00000093806.1";
chr17	HAVANA	exon	12358128	12358542	0	+	.	gene_id "ENSMUSG00000023827.9"; transcript_id "ENSMUST00000172259.2"; gene_type "protein_coding"; gene_name "Agpat4"; transcript_type "protein_coding_CDS_not_defined"; transcript_name "Agpat4-206"; exon_number 2; exon_id "ENSMUSE00000888044.2"; level 1; transcript_support_level "2"; mgi_id "MGI:1915512"; tag "exp_conf"; havana_gene "OTTMUSG00000036581.1"; havana_transcript "OTTMUST00000093822.1";
chr17	HAVANA	UTR	12370579	12370658	0	+	.	gene_id "ENSMUSG00000023827.9"; transcript_id "ENSMUST00000164143.8"; gene_type "protein_coding"; gene_name "Agpat4"; transcript_type "protein_coding"; transcript_name "Agpat4-202"; exon_number 2; exon_id "ENSMUSE00000377093.2"; level 2; protein_id "ENSMUSP00000128085.2"; transcript_support_level "5"; mgi_id "MGI:1915512"; tag "alternative_5_UTR"; tag "mRNA_end_NF"; tag "cds_end_NF"; havana_gene "OTTMUSG00000036581.1"; havana_transcript "OTTMUST00000093804.1";
chr17	HAVANA	UTR	12370579	12370658	0	+	.	gene_id "ENSMUSG00000023827.9"; transcript_id "ENSMUST00000024594.9"; gene_type "protein_coding"; gene_name "Agpat4"; transcript_type "protein_coding"; transcript_name "Agpat4-201"; exon_number 2; exon_id "ENSMUSE00000377093.2"; level 2; protein_id "ENSMUSP00000024594.3"; transcript_support_level "1"; mgi_id "MGI:1915512"; tag "basic"; tag "Ensembl_canonical"; tag "GENCODE_Primary"; tag "appris_principal_1"; tag "CCDS"; ccdsid "CCDS28389.1"; havana_gene "OTTMUSG00000036581.1"; havana_transcript "OTTMUST00000093805.1";
chr17	HAVANA	UTR	12370579	12370658	0	+	.	gene_id "ENSMUSG00000023827.9"; transcript_id "ENSMUST00000167792.2"; gene_type "protein_coding"; gene_name "Agpat4"; transcript_type "protein_coding"; transcript_name "Agpat4-203"; exon_number 2; exon_id "ENSMUSE00000377093.2"; level 2; protein_id "ENSMUSP00000127477.2"; transcript_support_level "5"; mgi_id "MGI:1915512"; tag "mRNA_end_NF"; tag "cds_end_NF"; tag "alternative_5_UTR"; havana_gene "OTTMUSG00000036581.1"; havana_transcript "OTTMUST00000093806.1";
chr17	HAVANA	exon	12370579	12370836	0	+	.	gene_id "ENSMUSG00000023827.9"; transcript_id "ENSMUST00000164143.8"; gene_type "protein_coding"; gene_name "Agpat4"; transcript_type "protein_coding"; transcript_name "Agpat4-202"; exon_number 2; exon_id "ENSMUSE00000377093.2"; level 2; protein_id "ENSMUSP00000128085.2"; transcript_support_level "5"; mgi_id "MGI:1915512"; tag "alternative_5_UTR"; tag "mRNA_end_NF"; tag "cds_end_NF"; havana_gene "OTTMUSG00000036581.1"; havana_transcript "OTTMUST00000093804.1";
chr17	HAVANA	exon	12370579	12370836	0	+	.	gene_id "ENSMUSG00000023827.9"; transcript_id "ENSMUST00000024594.9"; gene_type "protein_coding"; gene_name "Agpat4"; transcript_type "protein_coding"; transcript_name "Agpat4-201"; exon_number 2; exon_id "ENSMUSE00000377093.2"; level 2; protein_id "ENSMUSP00000024594.3"; transcript_support_level "1"; mgi_id "MGI:1915512"; tag "basic"; tag "Ensembl_canonical"; tag "GENCODE_Primary"; tag "appris_principal_1"; tag "CCDS"; ccdsid "CCDS28389.1"; havana_gene "OTTMUSG00000036581.1"; havana_transcript "OTTMUST00000093805.1";
chr17	HAVANA	exon	12370579	12370836	0	+	.	gene_id "ENSMUSG00000023827.9"; transcript_id "ENSMUST00000167792.2"; gene_type "protein_coding"; gene_name "Agpat4"; transcript_type "protein_coding"; transcript_name "Agpat4-203"; exon_number 2; exon_id "ENSMUSE00000377093.2"; level 2; protein_id "ENSMUSP00000127477.2"; transcript_support_level "5"; mgi_id "MGI:1915512"; tag "mRNA_end_NF"; tag "cds_end_NF"; tag "alternative_5_UTR"; havana_gene "OTTMUSG00000036581.1"; havana_transcript "OTTMUST00000093806.1";
chr17	ENSEMBL_gcm37	exon	12370579	12370836	0.190606601697771	+	.	gene_id "ENSMUSG00000023827.9"; transcript_id "ENSMUSG00000023827.9_tx_2"; exon_id "chr17_12370579_12370836_+"; exonnum "3"; txlen "1706";
chr17	HAVANA	start_codon	12370659	12370661	0	+	0	gene_id "ENSMUSG00000023827.9"; transcript_id "ENSMUST00000164143.8"; gene_type "protein_coding"; gene_name "Agpat4"; transcript_type "protein_coding"; transcript_name "Agpat4-202"; exon_number 2; exon_id "ENSMUSE00000377093.2"; level 2; protein_id "ENSMUSP00000128085.2"; transcript_support_level "5"; mgi_id "MGI:1915512"; tag "alternative_5_UTR"; tag "mRNA_end_NF"; tag "cds_end_NF"; havana_gene "OTTMUSG00000036581.1"; havana_transcript "OTTMUST00000093804.1";
chr17	HAVANA	start_codon	12370659	12370661	0	+	0	gene_id "ENSMUSG00000023827.9"; transcript_id "ENSMUST00000024594.9"; gene_type "protein_coding"; gene_name "Agpat4"; transcript_type "protein_coding"; transcript_name "Agpat4-201"; exon_number 2; exon_id "ENSMUSE00000377093.2"; level 2; protein_id "ENSMUSP00000024594.3"; transcript_support_level "1"; mgi_id "MGI:1915512"; tag "basic"; tag "Ensembl_canonical"; tag "GENCODE_Primary"; tag "appris_principal_1"; tag "CCDS"; ccdsid "CCDS28389.1"; havana_gene "OTTMUSG00000036581.1"; havana_transcript "OTTMUST00000093805.1";
chr17	HAVANA	start_codon	12370659	12370661	0	+	0	gene_id "ENSMUSG00000023827.9"; transcript_id "ENSMUST00000167792.2"; gene_type "protein_coding"; gene_name "Agpat4"; transcript_type "protein_coding"; transcript_name "Agpat4-203"; exon_number 2; exon_id "ENSMUSE00000377093.2"; level 2; protein_id "ENSMUSP00000127477.2"; transcript_support_level "5"; mgi_id "MGI:1915512"; tag "mRNA_end_NF"; tag "cds_end_NF"; tag "alternative_5_UTR"; havana_gene "OTTMUSG00000036581.1"; havana_transcript "OTTMUST00000093806.1";
chr17	HAVANA	start_codon	12370659	12370661	0	+	0	gene_id "ENSMUSG00000023827.9"; transcript_id "ENSMUST00000170858.8"; gene_type "protein_coding"; gene_name "Agpat4"; transcript_type "nonsense_mediated_decay"; transcript_name "Agpat4-205"; exon_number 1; exon_id "ENSMUSE00000883853.2"; level 2; protein_id "ENSMUSP00000127417.2"; transcript_support_level "5"; mgi_id "MGI:1915512"; tag "not_organism_supported"; havana_gene "OTTMUSG00000036581.1"; havana_transcript "OTTMUST00000093823.1";
chr17	HAVANA	CDS	12370659	12370836	0	+	0	gene_id "ENSMUSG00000023827.9"; transcript_id "ENSMUST00000164143.8"; gene_type "protein_coding"; gene_name "Agpat4"; transcript_type "protein_coding"; transcript_name "Agpat4-202"; exon_number 2; exon_id "ENSMUSE00000377093.2"; level 2; protein_id "ENSMUSP00000128085.2"; transcript_support_level "5"; mgi_id "MGI:1915512"; tag "alternative_5_UTR"; tag "mRNA_end_NF"; tag "cds_end_NF"; havana_gene "OTTMUSG00000036581.1"; havana_transcript "OTTMUST00000093804.1";
chr17	HAVANA	CDS	12370659	12370836	0	+	0	gene_id "ENSMUSG00000023827.9"; transcript_id "ENSMUST00000024594.9"; gene_type "protein_coding"; gene_name "Agpat4"; transcript_type "protein_coding"; transcript_name "Agpat4-201"; exon_number 2; exon_id "ENSMUSE00000377093.2"; level 2; protein_id "ENSMUSP00000024594.3"; transcript_support_level "1"; mgi_id "MGI:1915512"; tag "basic"; tag "Ensembl_canonical"; tag "GENCODE_Primary"; tag "appris_principal_1"; tag "CCDS"; ccdsid "CCDS28389.1"; havana_gene "OTTMUSG00000036581.1"; havana_transcript "OTTMUST00000093805.1";
chr17	HAVANA	CDS	12370659	12370836	0	+	0	gene_id "ENSMUSG00000023827.9"; transcript_id "ENSMUST00000167792.2"; gene_type "protein_coding"; gene_name "Agpat4"; transcript_type "protein_coding"; transcript_name "Agpat4-203"; exon_number 2; exon_id "ENSMUSE00000377093.2"; level 2; protein_id "ENSMUSP00000127477.2"; transcript_support_level "5"; mgi_id "MGI:1915512"; tag "mRNA_end_NF"; tag "cds_end_NF"; tag "alternative_5_UTR"; havana_gene "OTTMUSG00000036581.1"; havana_transcript "OTTMUST00000093806.1";
chr17	HAVANA	exon	12370659	12370836	0	+	.	gene_id "ENSMUSG00000023827.9"; transcript_id "ENSMUST00000170858.8"; gene_type "protein_coding"; gene_name "Agpat4"; transcript_type "nonsense_mediated_decay"; transcript_name "Agpat4-205"; exon_number 1; exon_id "ENSMUSE00000883853.2"; level 2; protein_id "ENSMUSP00000127417.2"; transcript_support_level "5"; mgi_id "MGI:1915512"; tag "not_organism_supported"; havana_gene "OTTMUSG00000036581.1"; havana_transcript "OTTMUST00000093823.1";
chr17	HAVANA	CDS	12370659	12370836	0	+	0	gene_id "ENSMUSG00000023827.9"; transcript_id "ENSMUST00000170858.8"; gene_type "protein_coding"; gene_name "Agpat4"; transcript_type "nonsense_mediated_decay"; transcript_name "Agpat4-205"; exon_number 1; exon_id "ENSMUSE00000883853.2"; level 2; protein_id "ENSMUSP00000127417.2"; transcript_support_level "5"; mgi_id "MGI:1915512"; tag "not_organism_supported"; havana_gene "OTTMUSG00000036581.1"; havana_transcript "OTTMUST00000093823.1";
chr17	HAVANA	transcript	12370659	12437966	0	+	.	gene_id "ENSMUSG00000023827.9"; transcript_id "ENSMUST00000170858.8"; gene_type "protein_coding"; gene_name "Agpat4"; transcript_type "nonsense_mediated_decay"; transcript_name "Agpat4-205"; level 2; protein_id "ENSMUSP00000127417.2"; transcript_support_level "5"; mgi_id "MGI:1915512"; tag "not_organism_supported"; havana_gene "OTTMUSG00000036581.1"; havana_transcript "OTTMUST00000093823.1";
chr17	HAVANA	exon	12408808	12408886	0	+	.	gene_id "ENSMUSG00000063911.5"; transcript_id "ENSMUST00000074412.5"; gene_type "processed_pseudogene"; gene_name "Tdgf1-ps2"; transcript_type "processed_pseudogene"; transcript_name "Tdgf1-ps2-201"; exon_number 1; exon_id "ENSMUSE00000873596.2"; level 2; transcript_support_level "NA"; mgi_id "MGI:107366"; ont "PGO:0000004"; tag "basic"; tag "Ensembl_canonical"; tag "GENCODE_Primary"; havana_gene "OTTMUSG00000036587.1"; havana_transcript "OTTMUST00000093825.1";
chr17	HAVANA	gene	12408808	12409343	0	+	.	gene_id "ENSMUSG00000063911.5"; gene_type "processed_pseudogene"; gene_name "Tdgf1-ps2"; level 2; mgi_id "MGI:107366"; tag "overlapping_locus"; havana_gene "OTTMUSG00000036587.1";
chr17	HAVANA	transcript	12408808	12409343	0	+	.	gene_id "ENSMUSG00000063911.5"; transcript_id "ENSMUST00000074412.5"; gene_type "processed_pseudogene"; gene_name "Tdgf1-ps2"; transcript_type "processed_pseudogene"; transcript_name "Tdgf1-ps2-201"; level 2; transcript_support_level "NA"; mgi_id "MGI:107366"; ont "PGO:0000004"; tag "basic"; tag "Ensembl_canonical"; tag "GENCODE_Primary"; havana_gene "OTTMUSG00000036587.1"; havana_transcript "OTTMUST00000093825.1";
chr17	HAVANA	exon	12408918	12409343	0	+	.	gene_id "ENSMUSG00000063911.5"; transcript_id "ENSMUST00000074412.5"; gene_type "processed_pseudogene"; gene_name "Tdgf1-ps2"; transcript_type "processed_pseudogene"; transcript_name "Tdgf1-ps2-201"; exon_number 2; exon_id "ENSMUSE00000488524.5"; level 2; transcript_support_level "NA"; mgi_id "MGI:107366"; ont "PGO:0000004"; tag "basic"; tag "Ensembl_canonical"; tag "GENCODE_Primary"; havana_gene "OTTMUSG00000036587.1"; havana_transcript "OTTMUST00000093825.1";
chr17	HAVANA	exon	12417639	12417808	0	+	.	gene_id "ENSMUSG00000023827.9"; transcript_id "ENSMUST00000164143.8"; gene_type "protein_coding"; gene_name "Agpat4"; transcript_type "protein_coding"; transcript_name "Agpat4-202"; exon_number 3; exon_id "ENSMUSE00000371130.2"; level 2; protein_id "ENSMUSP00000128085.2"; transcript_support_level "5"; mgi_id "MGI:1915512"; tag "alternative_5_UTR"; tag "mRNA_end_NF"; tag "cds_end_NF"; havana_gene "OTTMUSG00000036581.1"; havana_transcript "OTTMUST00000093804.1";
chr17	HAVANA	CDS	12417639	12417808	0	+	2	gene_id "ENSMUSG00000023827.9"; transcript_id "ENSMUST00000164143.8"; gene_type "protein_coding"; gene_name "Agpat4"; transcript_type "protein_coding"; transcript_name "Agpat4-202"; exon_number 3; exon_id "ENSMUSE00000371130.2"; level 2; protein_id "ENSMUSP00000128085.2"; transcript_support_level "5"; mgi_id "MGI:1915512"; tag "alternative_5_UTR"; tag "mRNA_end_NF"; tag "cds_end_NF"; havana_gene "OTTMUSG00000036581.1"; havana_transcript "OTTMUST00000093804.1";
chr17	HAVANA	exon	12417639	12417808	0	+	.	gene_id "ENSMUSG00000023827.9"; transcript_id "ENSMUST00000024594.9"; gene_type "protein_coding"; gene_name "Agpat4"; transcript_type "protein_coding"; transcript_name "Agpat4-201"; exon_number 3; exon_id "ENSMUSE00000371130.2"; level 2; protein_id "ENSMUSP00000024594.3"; transcript_support_level "1"; mgi_id "MGI:1915512"; tag "basic"; tag "Ensembl_canonical"; tag "GENCODE_Primary"; tag "appris_principal_1"; tag "CCDS"; ccdsid "CCDS28389.1"; havana_gene "OTTMUSG00000036581.1"; havana_transcript "OTTMUST00000093805.1";
chr17	HAVANA	CDS	12417639	12417808	0	+	2	gene_id "ENSMUSG00000023827.9"; transcript_id "ENSMUST00000024594.9"; gene_type "protein_coding"; gene_name "Agpat4"; transcript_type "protein_coding"; transcript_name "Agpat4-201"; exon_number 3; exon_id "ENSMUSE00000371130.2"; level 2; protein_id "ENSMUSP00000024594.3"; transcript_support_level "1"; mgi_id "MGI:1915512"; tag "basic"; tag "Ensembl_canonical"; tag "GENCODE_Primary"; tag "appris_principal_1"; tag "CCDS"; ccdsid "CCDS28389.1"; havana_gene "OTTMUSG00000036581.1"; havana_transcript "OTTMUST00000093805.1";
chr17	HAVANA	exon	12417639	12417808	0	+	.	gene_id "ENSMUSG00000023827.9"; transcript_id "ENSMUST00000167792.2"; gene_type "protein_coding"; gene_name "Agpat4"; transcript_type "protein_coding"; transcript_name "Agpat4-203"; exon_number 3; exon_id "ENSMUSE00000371130.2"; level 2; protein_id "ENSMUSP00000127477.2"; transcript_support_level "5"; mgi_id "MGI:1915512"; tag "mRNA_end_NF"; tag "cds_end_NF"; tag "alternative_5_UTR"; havana_gene "OTTMUSG00000036581.1"; havana_transcript "OTTMUST00000093806.1";
chr17	HAVANA	CDS	12417639	12417808	0	+	2	gene_id "ENSMUSG00000023827.9"; transcript_id "ENSMUST00000167792.2"; gene_type "protein_coding"; gene_name "Agpat4"; transcript_type "protein_coding"; transcript_name "Agpat4-203"; exon_number 3; exon_id "ENSMUSE00000371130.2"; level 2; protein_id "ENSMUSP00000127477.2"; transcript_support_level "5"; mgi_id "MGI:1915512"; tag "mRNA_end_NF"; tag "cds_end_NF"; tag "alternative_5_UTR"; havana_gene "OTTMUSG00000036581.1"; havana_transcript "OTTMUST00000093806.1";
chr17	ENSEMBL_gcm37	exon	12417639	12417808	0.190606601697771	+	.	gene_id "ENSMUSG00000023827.9"; transcript_id "ENSMUSG00000023827.9_tx_2"; exon_id "chr17_12417639_12417808_+"; exonnum "4"; txlen "1706";
chr17	HAVANA	exon	12429098	12429248	0	+	.	gene_id "ENSMUSG00000023827.9"; transcript_id "ENSMUST00000167792.2"; gene_type "protein_coding"; gene_name "Agpat4"; transcript_type "protein_coding"; transcript_name "Agpat4-203"; exon_number 4; exon_id "ENSMUSE00000888549.2"; level 2; protein_id "ENSMUSP00000127477.2"; transcript_support_level "5"; mgi_id "MGI:1915512"; tag "mRNA_end_NF"; tag "cds_end_NF"; tag "alternative_5_UTR"; havana_gene "OTTMUSG00000036581.1"; havana_transcript "OTTMUST00000093806.1";
chr17	HAVANA	CDS	12429098	12429248	0	+	0	gene_id "ENSMUSG00000023827.9"; transcript_id "ENSMUST00000167792.2"; gene_type "protein_coding"; gene_name "Agpat4"; transcript_type "protein_coding"; transcript_name "Agpat4-203"; exon_number 4; exon_id "ENSMUSE00000888549.2"; level 2; protein_id "ENSMUSP00000127477.2"; transcript_support_level "5"; mgi_id "MGI:1915512"; tag "mRNA_end_NF"; tag "cds_end_NF"; tag "alternative_5_UTR"; havana_gene "OTTMUSG00000036581.1"; havana_transcript "OTTMUST00000093806.1";
chr17	HAVANA	exon	12429098	12429259	0	+	.	gene_id "ENSMUSG00000023827.9"; transcript_id "ENSMUST00000164143.8"; gene_type "protein_coding"; gene_name "Agpat4"; transcript_type "protein_coding"; transcript_name "Agpat4-202"; exon_number 4; exon_id "ENSMUSE00001223452.2"; level 2; protein_id "ENSMUSP00000128085.2"; transcript_support_level "5"; mgi_id "MGI:1915512"; tag "alternative_5_UTR"; tag "mRNA_end_NF"; tag "cds_end_NF"; havana_gene "OTTMUSG00000036581.1"; havana_transcript "OTTMUST00000093804.1";
chr17	HAVANA	CDS	12429098	12429259	0	+	0	gene_id "ENSMUSG00000023827.9"; transcript_id "ENSMUST00000164143.8"; gene_type "protein_coding"; gene_name "Agpat4"; transcript_type "protein_coding"; transcript_name "Agpat4-202"; exon_number 4; exon_id "ENSMUSE00001223452.2"; level 2; protein_id "ENSMUSP00000128085.2"; transcript_support_level "5"; mgi_id "MGI:1915512"; tag "alternative_5_UTR"; tag "mRNA_end_NF"; tag "cds_end_NF"; havana_gene "OTTMUSG00000036581.1"; havana_transcript "OTTMUST00000093804.1";
chr17	HAVANA	exon	12429098	12429259	0	+	.	gene_id "ENSMUSG00000023827.9"; transcript_id "ENSMUST00000024594.9"; gene_type "protein_coding"; gene_name "Agpat4"; transcript_type "protein_coding"; transcript_name "Agpat4-201"; exon_number 4; exon_id "ENSMUSE00001223452.2"; level 2; protein_id "ENSMUSP00000024594.3"; transcript_support_level "1"; mgi_id "MGI:1915512"; tag "basic"; tag "Ensembl_canonical"; tag "GENCODE_Primary"; tag "appris_principal_1"; tag "CCDS"; ccdsid "CCDS28389.1"; havana_gene "OTTMUSG00000036581.1"; havana_transcript "OTTMUST00000093805.1";
chr17	HAVANA	CDS	12429098	12429259	0	+	0	gene_id "ENSMUSG00000023827.9"; transcript_id "ENSMUST00000024594.9"; gene_type "protein_coding"; gene_name "Agpat4"; transcript_type "protein_coding"; transcript_name "Agpat4-201"; exon_number 4; exon_id "ENSMUSE00001223452.2"; level 2; protein_id "ENSMUSP00000024594.3"; transcript_support_level "1"; mgi_id "MGI:1915512"; tag "basic"; tag "Ensembl_canonical"; tag "GENCODE_Primary"; tag "appris_principal_1"; tag "CCDS"; ccdsid "CCDS28389.1"; havana_gene "OTTMUSG00000036581.1"; havana_transcript "OTTMUST00000093805.1";
chr17	HAVANA	exon	12429098	12429259	0	+	.	gene_id "ENSMUSG00000023827.9"; transcript_id "ENSMUST00000170858.8"; gene_type "protein_coding"; gene_name "Agpat4"; transcript_type "nonsense_mediated_decay"; transcript_name "Agpat4-205"; exon_number 2; exon_id "ENSMUSE00001291948.2"; level 2; protein_id "ENSMUSP00000127417.2"; transcript_support_level "5"; mgi_id "MGI:1915512"; tag "not_organism_supported"; havana_gene "OTTMUSG00000036581.1"; havana_transcript "OTTMUST00000093823.1";
chr17	HAVANA	CDS	12429098	12429259	0	+	2	gene_id "ENSMUSG00000023827.9"; transcript_id "ENSMUST00000170858.8"; gene_type "protein_coding"; gene_name "Agpat4"; transcript_type "nonsense_mediated_decay"; transcript_name "Agpat4-205"; exon_number 2; exon_id "ENSMUSE00001291948.2"; level 2; protein_id "ENSMUSP00000127417.2"; transcript_support_level "5"; mgi_id "MGI:1915512"; tag "not_organism_supported"; havana_gene "OTTMUSG00000036581.1"; havana_transcript "OTTMUST00000093823.1";
chr17	ENSEMBL_gcm37	exon	12429098	12429259	0.190606601697771	+	.	gene_id "ENSMUSG00000023827.9"; transcript_id "ENSMUSG00000023827.9_tx_2"; exon_id "chr17_12429098_12429259_+"; exonnum "5"; txlen "1706";
chr17	HAVANA	CDS	12429526	12429539	0	+	2	gene_id "ENSMUSG00000023827.9"; transcript_id "ENSMUST00000170858.8"; gene_type "protein_coding"; gene_name "Agpat4"; transcript_type "nonsense_mediated_decay"; transcript_name "Agpat4-205"; exon_number 3; exon_id "ENSMUSE00001254335.2"; level 2; protein_id "ENSMUSP00000127417.2"; transcript_support_level "5"; mgi_id "MGI:1915512"; tag "not_organism_supported"; havana_gene "OTTMUSG00000036581.1"; havana_transcript "OTTMUST00000093823.1";
chr17	HAVANA	exon	12429526	12429597	0	+	.	gene_id "ENSMUSG00000023827.9"; transcript_id "ENSMUST00000164143.8"; gene_type "protein_coding"; gene_name "Agpat4"; transcript_type "protein_coding"; transcript_name "Agpat4-202"; exon_number 5; exon_id "ENSMUSE00000895354.2"; level 2; protein_id "ENSMUSP00000128085.2"; transcript_support_level "5"; mgi_id "MGI:1915512"; tag "alternative_5_UTR"; tag "mRNA_end_NF"; tag "cds_end_NF"; havana_gene "OTTMUSG00000036581.1"; havana_transcript "OTTMUST00000093804.1";
chr17	HAVANA	CDS	12429526	12429597	0	+	0	gene_id "ENSMUSG00000023827.9"; transcript_id "ENSMUST00000164143.8"; gene_type "protein_coding"; gene_name "Agpat4"; transcript_type "protein_coding"; transcript_name "Agpat4-202"; exon_number 5; exon_id "ENSMUSE00000895354.2"; level 2; protein_id "ENSMUSP00000128085.2"; transcript_support_level "5"; mgi_id "MGI:1915512"; tag "alternative_5_UTR"; tag "mRNA_end_NF"; tag "cds_end_NF"; havana_gene "OTTMUSG00000036581.1"; havana_transcript "OTTMUST00000093804.1";
chr17	HAVANA	exon	12429526	12429679	0	+	.	gene_id "ENSMUSG00000023827.9"; transcript_id "ENSMUST00000024594.9"; gene_type "protein_coding"; gene_name "Agpat4"; transcript_type "protein_coding"; transcript_name "Agpat4-201"; exon_number 5; exon_id "ENSMUSE00001267106.2"; level 2; protein_id "ENSMUSP00000024594.3"; transcript_support_level "1"; mgi_id "MGI:1915512"; tag "basic"; tag "Ensembl_canonical"; tag "GENCODE_Primary"; tag "appris_principal_1"; tag "CCDS"; ccdsid "CCDS28389.1"; havana_gene "OTTMUSG00000036581.1"; havana_transcript "OTTMUST00000093805.1";
chr17	HAVANA	CDS	12429526	12429679	0	+	0	gene_id "ENSMUSG00000023827.9"; transcript_id "ENSMUST00000024594.9"; gene_type "protein_coding"; gene_name "Agpat4"; transcript_type "protein_coding"; transcript_name "Agpat4-201"; exon_number 5; exon_id "ENSMUSE00001267106.2"; level 2; protein_id "ENSMUSP00000024594.3"; transcript_support_level "1"; mgi_id "MGI:1915512"; tag "basic"; tag "Ensembl_canonical"; tag "GENCODE_Primary"; tag "appris_principal_1"; tag "CCDS"; ccdsid "CCDS28389.1"; havana_gene "OTTMUSG00000036581.1"; havana_transcript "OTTMUST00000093805.1";
chr17	HAVANA	exon	12429526	12429679	0	+	.	gene_id "ENSMUSG00000023827.9"; transcript_id "ENSMUST00000170858.8"; gene_type "protein_coding"; gene_name "Agpat4"; transcript_type "nonsense_mediated_decay"; transcript_name "Agpat4-205"; exon_number 3; exon_id "ENSMUSE00001254335.2"; level 2; protein_id "ENSMUSP00000127417.2"; transcript_support_level "5"; mgi_id "MGI:1915512"; tag "not_organism_supported"; havana_gene "OTTMUSG00000036581.1"; havana_transcript "OTTMUST00000093823.1";
chr17	ENSEMBL_gcm37	exon	12429526	12429679	0.190606601697771	+	.	gene_id "ENSMUSG00000023827.9"; transcript_id "ENSMUSG00000023827.9_tx_2"; exon_id "chr17_12429526_12429679_+"; exonnum "6"; txlen "1706";
chr17	HAVANA	stop_codon	12429540	12429542	0	+	0	gene_id "ENSMUSG00000023827.9"; transcript_id "ENSMUST00000170858.8"; gene_type "protein_coding"; gene_name "Agpat4"; transcript_type "nonsense_mediated_decay"; transcript_name "Agpat4-205"; exon_number 3; exon_id "ENSMUSE00001254335.2"; level 2; protein_id "ENSMUSP00000127417.2"; transcript_support_level "5"; mgi_id "MGI:1915512"; tag "not_organism_supported"; havana_gene "OTTMUSG00000036581.1"; havana_transcript "OTTMUST00000093823.1";
chr17	HAVANA	UTR	12429540	12429679	0	+	.	gene_id "ENSMUSG00000023827.9"; transcript_id "ENSMUST00000170858.8"; gene_type "protein_coding"; gene_name "Agpat4"; transcript_type "nonsense_mediated_decay"; transcript_name "Agpat4-205"; exon_number 3; exon_id "ENSMUSE00001254335.2"; level 2; protein_id "ENSMUSP00000127417.2"; transcript_support_level "5"; mgi_id "MGI:1915512"; tag "not_organism_supported"; havana_gene "OTTMUSG00000036581.1"; havana_transcript "OTTMUST00000093823.1";
chr17	HAVANA	exon	12432342	12432444	0	+	.	gene_id "ENSMUSG00000023827.9"; transcript_id "ENSMUST00000024594.9"; gene_type "protein_coding"; gene_name "Agpat4"; transcript_type "protein_coding"; transcript_name "Agpat4-201"; exon_number 6; exon_id "ENSMUSE00001287384.2"; level 2; protein_id "ENSMUSP00000024594.3"; transcript_support_level "1"; mgi_id "MGI:1915512"; tag "basic"; tag "Ensembl_canonical"; tag "GENCODE_Primary"; tag "appris_principal_1"; tag "CCDS"; ccdsid "CCDS28389.1"; havana_gene "OTTMUSG00000036581.1"; havana_transcript "OTTMUST00000093805.1";
chr17	HAVANA	CDS	12432342	12432444	0	+	2	gene_id "ENSMUSG00000023827.9"; transcript_id "ENSMUST00000024594.9"; gene_type "protein_coding"; gene_name "Agpat4"; transcript_type "protein_coding"; transcript_name "Agpat4-201"; exon_number 6; exon_id "ENSMUSE00001287384.2"; level 2; protein_id "ENSMUSP00000024594.3"; transcript_support_level "1"; mgi_id "MGI:1915512"; tag "basic"; tag "Ensembl_canonical"; tag "GENCODE_Primary"; tag "appris_principal_1"; tag "CCDS"; ccdsid "CCDS28389.1"; havana_gene "OTTMUSG00000036581.1"; havana_transcript "OTTMUST00000093805.1";
chr17	HAVANA	exon	12432342	12432444	0	+	.	gene_id "ENSMUSG00000023827.9"; transcript_id "ENSMUST00000170858.8"; gene_type "protein_coding"; gene_name "Agpat4"; transcript_type "nonsense_mediated_decay"; transcript_name "Agpat4-205"; exon_number 4; exon_id "ENSMUSE00001221306.2"; level 2; protein_id "ENSMUSP00000127417.2"; transcript_support_level "5"; mgi_id "MGI:1915512"; tag "not_organism_supported"; havana_gene "OTTMUSG00000036581.1"; havana_transcript "OTTMUST00000093823.1";
chr17	HAVANA	UTR	12432342	12432444	0	+	.	gene_id "ENSMUSG00000023827.9"; transcript_id "ENSMUST00000170858.8"; gene_type "protein_coding"; gene_name "Agpat4"; transcript_type "nonsense_mediated_decay"; transcript_name "Agpat4-205"; exon_number 4; exon_id "ENSMUSE00001221306.2"; level 2; protein_id "ENSMUSP00000127417.2"; transcript_support_level "5"; mgi_id "MGI:1915512"; tag "not_organism_supported"; havana_gene "OTTMUSG00000036581.1"; havana_transcript "OTTMUST00000093823.1";
chr17	ENSEMBL_gcm37	exon	12432342	12432444	0.190606601697771	+	.	gene_id "ENSMUSG00000023827.9"; transcript_id "ENSMUSG00000023827.9_tx_2"; exon_id "chr17_12432342_12432444_+"; exonnum "7"; txlen "1706";
chr17	HAVANA	exon	12434012	12434238	0	+	.	gene_id "ENSMUSG00000023827.9"; transcript_id "ENSMUST00000167905.2"; gene_type "protein_coding"; gene_name "Agpat4"; transcript_type "retained_intron"; transcript_name "Agpat4-204"; exon_number 1; exon_id "ENSMUSE00000879721.2"; level 2; transcript_support_level "3"; mgi_id "MGI:1915512"; havana_gene "OTTMUSG00000036581.1"; havana_transcript "OTTMUST00000093824.1";
chr17	HAVANA	transcript	12434012	12438140	0	+	.	gene_id "ENSMUSG00000023827.9"; transcript_id "ENSMUST00000167905.2"; gene_type "protein_coding"; gene_name "Agpat4"; transcript_type "retained_intron"; transcript_name "Agpat4-204"; level 2; transcript_support_level "3"; mgi_id "MGI:1915512"; havana_gene "OTTMUSG00000036581.1"; havana_transcript "OTTMUST00000093824.1";
chr17	HAVANA	exon	12434163	12434238	0	+	.	gene_id "ENSMUSG00000023827.9"; transcript_id "ENSMUST00000024594.9"; gene_type "protein_coding"; gene_name "Agpat4"; transcript_type "protein_coding"; transcript_name "Agpat4-201"; exon_number 7; exon_id "ENSMUSE00001290145.2"; level 2; protein_id "ENSMUSP00000024594.3"; transcript_support_level "1"; mgi_id "MGI:1915512"; tag "basic"; tag "Ensembl_canonical"; tag "GENCODE_Primary"; tag "appris_principal_1"; tag "CCDS"; ccdsid "CCDS28389.1"; havana_gene "OTTMUSG00000036581.1"; havana_transcript "OTTMUST00000093805.1";
chr17	HAVANA	CDS	12434163	12434238	0	+	1	gene_id "ENSMUSG00000023827.9"; transcript_id "ENSMUST00000024594.9"; gene_type "protein_coding"; gene_name "Agpat4"; transcript_type "protein_coding"; transcript_name "Agpat4-201"; exon_number 7; exon_id "ENSMUSE00001290145.2"; level 2; protein_id "ENSMUSP00000024594.3"; transcript_support_level "1"; mgi_id "MGI:1915512"; tag "basic"; tag "Ensembl_canonical"; tag "GENCODE_Primary"; tag "appris_principal_1"; tag "CCDS"; ccdsid "CCDS28389.1"; havana_gene "OTTMUSG00000036581.1"; havana_transcript "OTTMUST00000093805.1";
chr17	HAVANA	exon	12434163	12434238	0	+	.	gene_id "ENSMUSG00000023827.9"; transcript_id "ENSMUST00000170858.8"; gene_type "protein_coding"; gene_name "Agpat4"; transcript_type "nonsense_mediated_decay"; transcript_name "Agpat4-205"; exon_number 5; exon_id "ENSMUSE00001294512.2"; level 2; protein_id "ENSMUSP00000127417.2"; transcript_support_level "5"; mgi_id "MGI:1915512"; tag "not_organism_supported"; havana_gene "OTTMUSG00000036581.1"; havana_transcript "OTTMUST00000093823.1";
chr17	HAVANA	UTR	12434163	12434238	0	+	.	gene_id "ENSMUSG00000023827.9"; transcript_id "ENSMUST00000170858.8"; gene_type "protein_coding"; gene_name "Agpat4"; transcript_type "nonsense_mediated_decay"; transcript_name "Agpat4-205"; exon_number 5; exon_id "ENSMUSE00001294512.2"; level 2; protein_id "ENSMUSP00000127417.2"; transcript_support_level "5"; mgi_id "MGI:1915512"; tag "not_organism_supported"; havana_gene "OTTMUSG00000036581.1"; havana_transcript "OTTMUST00000093823.1";
chr17	ENSEMBL_gcm37	exon	12434163	12434238	0.190606601697771	+	.	gene_id "ENSMUSG00000023827.9"; transcript_id "ENSMUSG00000023827.9_tx_2"; exon_id "chr17_12434163_12434238_+"; exonnum "8"; txlen "1706";
chr17	HAVANA	exon	12435581	12435779	0	+	.	gene_id "ENSMUSG00000023827.9"; transcript_id "ENSMUST00000024594.9"; gene_type "protein_coding"; gene_name "Agpat4"; transcript_type "protein_coding"; transcript_name "Agpat4-201"; exon_number 8; exon_id "ENSMUSE00001267883.2"; level 2; protein_id "ENSMUSP00000024594.3"; transcript_support_level "1"; mgi_id "MGI:1915512"; tag "basic"; tag "Ensembl_canonical"; tag "GENCODE_Primary"; tag "appris_principal_1"; tag "CCDS"; ccdsid "CCDS28389.1"; havana_gene "OTTMUSG00000036581.1"; havana_transcript "OTTMUST00000093805.1";
chr17	HAVANA	CDS	12435581	12435779	0	+	0	gene_id "ENSMUSG00000023827.9"; transcript_id "ENSMUST00000024594.9"; gene_type "protein_coding"; gene_name "Agpat4"; transcript_type "protein_coding"; transcript_name "Agpat4-201"; exon_number 8; exon_id "ENSMUSE00001267883.2"; level 2; protein_id "ENSMUSP00000024594.3"; transcript_support_level "1"; mgi_id "MGI:1915512"; tag "basic"; tag "Ensembl_canonical"; tag "GENCODE_Primary"; tag "appris_principal_1"; tag "CCDS"; ccdsid "CCDS28389.1"; havana_gene "OTTMUSG00000036581.1"; havana_transcript "OTTMUST00000093805.1";
chr17	HAVANA	exon	12435581	12435779	0	+	.	gene_id "ENSMUSG00000023827.9"; transcript_id "ENSMUST00000170858.8"; gene_type "protein_coding"; gene_name "Agpat4"; transcript_type "nonsense_mediated_decay"; transcript_name "Agpat4-205"; exon_number 6; exon_id "ENSMUSE00001251602.2"; level 2; protein_id "ENSMUSP00000127417.2"; transcript_support_level "5"; mgi_id "MGI:1915512"; tag "not_organism_supported"; havana_gene "OTTMUSG00000036581.1"; havana_transcript "OTTMUST00000093823.1";
chr17	HAVANA	UTR	12435581	12435779	0	+	.	gene_id "ENSMUSG00000023827.9"; transcript_id "ENSMUST00000170858.8"; gene_type "protein_coding"; gene_name "Agpat4"; transcript_type "nonsense_mediated_decay"; transcript_name "Agpat4-205"; exon_number 6; exon_id "ENSMUSE00001251602.2"; level 2; protein_id "ENSMUSP00000127417.2"; transcript_support_level "5"; mgi_id "MGI:1915512"; tag "not_organism_supported"; havana_gene "OTTMUSG00000036581.1"; havana_transcript "OTTMUST00000093823.1";
chr17	HAVANA	exon	12435581	12435779	0	+	.	gene_id "ENSMUSG00000023827.9"; transcript_id "ENSMUST00000167905.2"; gene_type "protein_coding"; gene_name "Agpat4"; transcript_type "retained_intron"; transcript_name "Agpat4-204"; exon_number 2; exon_id "ENSMUSE00001251602.2"; level 2; transcript_support_level "3"; mgi_id "MGI:1915512"; havana_gene "OTTMUSG00000036581.1"; havana_transcript "OTTMUST00000093824.1";
chr17	ENSEMBL_gcm37	exon	12435581	12435779	0.190606601697771	+	.	gene_id "ENSMUSG00000023827.9"; transcript_id "ENSMUSG00000023827.9_tx_2"; exon_id "chr17_12435581_12435779_+"; exonnum "9"; txlen "1706";
chr17	HAVANA	CDS	12437872	12437963	0	+	2	gene_id "ENSMUSG00000023827.9"; transcript_id "ENSMUST00000024594.9"; gene_type "protein_coding"; gene_name "Agpat4"; transcript_type "protein_coding"; transcript_name "Agpat4-201"; exon_number 9; exon_id "ENSMUSE00000389483.3"; level 2; protein_id "ENSMUSP00000024594.3"; transcript_support_level "1"; mgi_id "MGI:1915512"; tag "basic"; tag "Ensembl_canonical"; tag "GENCODE_Primary"; tag "appris_principal_1"; tag "CCDS"; ccdsid "CCDS28389.1"; havana_gene "OTTMUSG00000036581.1"; havana_transcript "OTTMUST00000093805.1";
chr17	HAVANA	exon	12437872	12437966	0	+	.	gene_id "ENSMUSG00000023827.9"; transcript_id "ENSMUST00000170858.8"; gene_type "protein_coding"; gene_name "Agpat4"; transcript_type "nonsense_mediated_decay"; transcript_name "Agpat4-205"; exon_number 7; exon_id "ENSMUSE00000901248.2"; level 2; protein_id "ENSMUSP00000127417.2"; transcript_support_level "5"; mgi_id "MGI:1915512"; tag "not_organism_supported"; havana_gene "OTTMUSG00000036581.1"; havana_transcript "OTTMUST00000093823.1";
chr17	HAVANA	UTR	12437872	12437966	0	+	.	gene_id "ENSMUSG00000023827.9"; transcript_id "ENSMUST00000170858.8"; gene_type "protein_coding"; gene_name "Agpat4"; transcript_type "nonsense_mediated_decay"; transcript_name "Agpat4-205"; exon_number 7; exon_id "ENSMUSE00000901248.2"; level 2; protein_id "ENSMUSP00000127417.2"; transcript_support_level "5"; mgi_id "MGI:1915512"; tag "not_organism_supported"; havana_gene "OTTMUSG00000036581.1"; havana_transcript "OTTMUST00000093823.1";
chr17	HAVANA	exon	12437872	12438140	0	+	.	gene_id "ENSMUSG00000023827.9"; transcript_id "ENSMUST00000167905.2"; gene_type "protein_coding"; gene_name "Agpat4"; transcript_type "retained_intron"; transcript_name "Agpat4-204"; exon_number 3; exon_id "ENSMUSE00000879641.2"; level 2; transcript_support_level "3"; mgi_id "MGI:1915512"; havana_gene "OTTMUSG00000036581.1"; havana_transcript "OTTMUST00000093824.1";
chr17	ENSEMBL_gcm37	exon	12437872	12438140	0.190606601697771	+	.	gene_id "ENSMUSG00000023827.9"; transcript_id "ENSMUSG00000023827.9_tx_2"; exon_id "chr17_12437872_12438140_+"; exonnum "10"; txlen "1706";
chr17	HAVANA	exon	12437872	12438532	0	+	.	gene_id "ENSMUSG00000023827.9"; transcript_id "ENSMUST00000024594.9"; gene_type "protein_coding"; gene_name "Agpat4"; transcript_type "protein_coding"; transcript_name "Agpat4-201"; exon_number 9; exon_id "ENSMUSE00000389483.3"; level 2; protein_id "ENSMUSP00000024594.3"; transcript_support_level "1"; mgi_id "MGI:1915512"; tag "basic"; tag "Ensembl_canonical"; tag "GENCODE_Primary"; tag "appris_principal_1"; tag "CCDS"; ccdsid "CCDS28389.1"; havana_gene "OTTMUSG00000036581.1"; havana_transcript "OTTMUST00000093805.1";
chr17	HAVANA	stop_codon	12437964	12437966	0	+	0	gene_id "ENSMUSG00000023827.9"; transcript_id "ENSMUST00000024594.9"; gene_type "protein_coding"; gene_name "Agpat4"; transcript_type "protein_coding"; transcript_name "Agpat4-201"; exon_number 9; exon_id "ENSMUSE00000389483.3"; level 2; protein_id "ENSMUSP00000024594.3"; transcript_support_level "1"; mgi_id "MGI:1915512"; tag "basic"; tag "Ensembl_canonical"; tag "GENCODE_Primary"; tag "appris_principal_1"; tag "CCDS"; ccdsid "CCDS28389.1"; havana_gene "OTTMUSG00000036581.1"; havana_transcript "OTTMUST00000093805.1";
chr17	HAVANA	UTR	12437964	12438532	0	+	.	gene_id "ENSMUSG00000023827.9"; transcript_id "ENSMUST00000024594.9"; gene_type "protein_coding"; gene_name "Agpat4"; transcript_type "protein_coding"; transcript_name "Agpat4-201"; exon_number 9; exon_id "ENSMUSE00000389483.3"; level 2; protein_id "ENSMUSP00000024594.3"; transcript_support_level "1"; mgi_id "MGI:1915512"; tag "basic"; tag "Ensembl_canonical"; tag "GENCODE_Primary"; tag "appris_principal_1"; tag "CCDS"; ccdsid "CCDS28389.1"; havana_gene "OTTMUSG00000036581.1"; havana_transcript "OTTMUST00000093805.1";
chr17	sragcm37_es	exon	12442331	12442706	1.7258577334966	+	.	gene_id "sragcm37_gene_2874"; transcript_id "sragcm37_gene_2874_tx_1"; exon_id "chr17_12442331_12442706_+"; exonnum "1"; txlen "976";
chr17	sragcm37_mid	exon	12442839	12443438	1.7258577334966	+	.	gene_id "sragcm37_gene_2874"; transcript_id "sragcm37_gene_2874_tx_1"; exon_id "chr17_12442839_12443438_+"; exonnum "2"; txlen "976";
chr17	sragcm37_es	exon	12489395	12490551	0.290050502146016	+	.	gene_id "sragcm37_gene_8766"; transcript_id "sragcm37_gene_8766_tx_3"; exon_id "chr17_12489395_12490551_+"; exonnum "1"; txlen "1337";
chr17	sragcm37_ss	exon	12491301	12491480	0.290050502146016	+	.	gene_id "sragcm37_gene_8766"; transcript_id "sragcm37_gene_8766_tx_3"; exon_id "chr17_12491301_12491480_+"; exonnum "2"; txlen "1337";
chr17	HAVANA	gene	12499004	12499421	0	+	.	gene_id "ENSMUSG00000117325.2"; gene_type "processed_pseudogene"; gene_name "Gm49962"; level 2; mgi_id "MGI:6270687"; havana_gene "OTTMUSG00000072122.1";
chr17	HAVANA	transcript	12499004	12499421	0	+	.	gene_id "ENSMUSG00000117325.2"; transcript_id "ENSMUST00000233669.2"; gene_type "processed_pseudogene"; gene_name "Gm49962"; transcript_type "processed_pseudogene"; transcript_name "Gm49962-201"; level 2; mgi_id "MGI:6270687"; ont "PGO:0000004"; tag "basic"; tag "Ensembl_canonical"; tag "GENCODE_Primary"; havana_gene "OTTMUSG00000072122.1"; havana_transcript "OTTMUST00000174446.1";
chr17	HAVANA	exon	12499004	12499421	0	+	.	gene_id "ENSMUSG00000117325.2"; transcript_id "ENSMUST00000233669.2"; gene_type "processed_pseudogene"; gene_name "Gm49962"; transcript_type "processed_pseudogene"; transcript_name "Gm49962-201"; exon_number 1; exon_id "ENSMUSE00001449341.2"; level 2; mgi_id "MGI:6270687"; ont "PGO:0000004"; tag "basic"; tag "Ensembl_canonical"; tag "GENCODE_Primary"; havana_gene "OTTMUSG00000072122.1"; havana_transcript "OTTMUST00000174446.1";
chr17	ENSEMBL	gene	12519923	12520062	0	+	.	gene_id "ENSMUSG00000077476.3"; gene_type "snoRNA"; gene_name "Gm24794"; level 3; mgi_id "MGI:5454571";
chr17	ENSEMBL	transcript	12519923	12520062	0	+	.	gene_id "ENSMUSG00000077476.3"; transcript_id "ENSMUST00000104288.3"; gene_type "snoRNA"; gene_name "Gm24794"; transcript_type "snoRNA"; transcript_name "Gm24794-201"; level 3; transcript_support_level "NA"; mgi_id "MGI:5454571"; tag "basic"; tag "Ensembl_canonical"; tag "GENCODE_Primary";
chr17	ENSEMBL	exon	12519923	12520062	0	+	.	gene_id "ENSMUSG00000077476.3"; transcript_id "ENSMUST00000104288.3"; gene_type "snoRNA"; gene_name "Gm24794"; transcript_type "snoRNA"; transcript_name "Gm24794-201"; exon_number 1; exon_id "ENSMUSE00000664441.2"; level 3; transcript_support_level "NA"; mgi_id "MGI:5454571"; tag "basic"; tag "Ensembl_canonical"; tag "GENCODE_Primary";
chr17	HAVANA	transcript	12537640	12539870	0	+	.	gene_id "ENSMUSG00000097350.5"; transcript_id "ENSMUST00000240961.2"; gene_type "lncRNA"; gene_name "4732491K20Rik"; transcript_type "lncRNA"; transcript_name "4732491K20Rik-202"; level 2; mgi_id "MGI:3026975"; tag "TAGENE"; havana_gene "OTTMUSG00000072124.1";
chr17	HAVANA	exon	12537640	12539870	0	+	.	gene_id "ENSMUSG00000097350.5"; transcript_id "ENSMUST00000240961.2"; gene_type "lncRNA"; gene_name "4732491K20Rik"; transcript_type "lncRNA"; transcript_name "4732491K20Rik-202"; exon_number 1; exon_id "ENSMUSE00001525493.1"; level 2; mgi_id "MGI:3026975"; tag "TAGENE"; havana_gene "OTTMUSG00000072124.1";
chr17	HAVANA	gene	12537640	12555858	0	+	.	gene_id "ENSMUSG00000097350.5"; gene_type "lncRNA"; gene_name "4732491K20Rik"; level 2; mgi_id "MGI:3026975"; havana_gene "OTTMUSG00000072124.1";
chr17	HAVANA	exon	12537677	12538059	0	+	.	gene_id "ENSMUSG00000097350.5"; transcript_id "ENSMUST00000241544.2"; gene_type "lncRNA"; gene_name "4732491K20Rik"; transcript_type "lncRNA"; transcript_name "4732491K20Rik-204"; exon_number 1; exon_id "ENSMUSE00001525507.1"; level 2; mgi_id "MGI:3026975"; tag "basic"; tag "Ensembl_canonical"; tag "GENCODE_Primary"; tag "TAGENE"; havana_gene "OTTMUSG00000072124.1";
chr17	HAVANA	transcript	12537677	12555839	0	+	.	gene_id "ENSMUSG00000097350.5"; transcript_id "ENSMUST00000241544.2"; gene_type "lncRNA"; gene_name "4732491K20Rik"; transcript_type "lncRNA"; transcript_name "4732491K20Rik-204"; level 2; mgi_id "MGI:3026975"; tag "basic"; tag "Ensembl_canonical"; tag "GENCODE_Primary"; tag "TAGENE"; havana_gene "OTTMUSG00000072124.1";
chr17	HAVANA	exon	12537703	12538059	0	+	.	gene_id "ENSMUSG00000097350.5"; transcript_id "ENSMUST00000181774.5"; gene_type "lncRNA"; gene_name "4732491K20Rik"; transcript_type "lncRNA"; transcript_name "4732491K20Rik-201"; exon_number 1; exon_id "ENSMUSE00001525508.1"; level 2; transcript_support_level "1"; mgi_id "MGI:3026975"; tag "basic"; tag "TAGENE"; havana_gene "OTTMUSG00000072124.1"; havana_transcript "OTTMUST00000174448.1";
chr17	HAVANA	transcript	12537703	12546144	0	+	.	gene_id "ENSMUSG00000097350.5"; transcript_id "ENSMUST00000181774.5"; gene_type "lncRNA"; gene_name "4732491K20Rik"; transcript_type "lncRNA"; transcript_name "4732491K20Rik-201"; level 2; transcript_support_level "1"; mgi_id "MGI:3026975"; tag "basic"; tag "TAGENE"; havana_gene "OTTMUSG00000072124.1"; havana_transcript "OTTMUST00000174448.1";
chr17	HAVANA	exon	12537720	12538059	0	+	.	gene_id "ENSMUSG00000097350.5"; transcript_id "ENSMUST00000242173.2"; gene_type "lncRNA"; gene_name "4732491K20Rik"; transcript_type "lncRNA"; transcript_name "4732491K20Rik-205"; exon_number 1; exon_id "ENSMUSE00001525502.1"; level 2; mgi_id "MGI:3026975"; tag "TAGENE"; havana_gene "OTTMUSG00000072124.1";
chr17	HAVANA	transcript	12537720	12555176	0	+	.	gene_id "ENSMUSG00000097350.5"; transcript_id "ENSMUST00000242173.2"; gene_type "lncRNA"; gene_name "4732491K20Rik"; transcript_type "lncRNA"; transcript_name "4732491K20Rik-205"; level 2; mgi_id "MGI:3026975"; tag "TAGENE"; havana_gene "OTTMUSG00000072124.1";
chr17	HAVANA	exon	12537736	12538059	0	+	.	gene_id "ENSMUSG00000097350.5"; transcript_id "ENSMUST00000241450.2"; gene_type "lncRNA"; gene_name "4732491K20Rik"; transcript_type "lncRNA"; transcript_name "4732491K20Rik-203"; exon_number 1; exon_id "ENSMUSE00001525517.1"; level 2; mgi_id "MGI:3026975"; tag "basic"; tag "TAGENE"; havana_gene "OTTMUSG00000072124.1";
chr17	HAVANA	transcript	12537736	12555858	0	+	.	gene_id "ENSMUSG00000097350.5"; transcript_id "ENSMUST00000241450.2"; gene_type "lncRNA"; gene_name "4732491K20Rik"; transcript_type "lncRNA"; transcript_name "4732491K20Rik-203"; level 2; mgi_id "MGI:3026975"; tag "basic"; tag "TAGENE"; havana_gene "OTTMUSG00000072124.1";
chr17	HAVANA	exon	12537750	12538059	0	+	.	gene_id "ENSMUSG00000097350.5"; transcript_id "ENSMUST00000264722.1"; gene_type "lncRNA"; gene_name "4732491K20Rik"; transcript_type "lncRNA"; transcript_name "4732491K20Rik-207"; exon_number 1; exon_id "ENSMUSE00001525491.1"; level 2; mgi_id "MGI:3026975"; tag "TAGENE"; havana_gene "OTTMUSG00000072124.1";
chr17	HAVANA	transcript	12537750	12555176	0	+	.	gene_id "ENSMUSG00000097350.5"; transcript_id "ENSMUST00000264722.1"; gene_type "lncRNA"; gene_name "4732491K20Rik"; transcript_type "lncRNA"; transcript_name "4732491K20Rik-207"; level 2; mgi_id "MGI:3026975"; tag "TAGENE"; havana_gene "OTTMUSG00000072124.1";
chr17	HAVANA	exon	12537752	12537853	0	+	.	gene_id "ENSMUSG00000097350.5"; transcript_id "ENSMUST00000242478.2"; gene_type "lncRNA"; gene_name "4732491K20Rik"; transcript_type "lncRNA"; transcript_name "4732491K20Rik-206"; exon_number 1; exon_id "ENSMUSE00001525506.1"; level 2; mgi_id "MGI:3026975"; tag "TAGENE"; havana_gene "OTTMUSG00000072124.1";
chr17	HAVANA	transcript	12537752	12555176	0	+	.	gene_id "ENSMUSG00000097350.5"; transcript_id "ENSMUST00000242478.2"; gene_type "lncRNA"; gene_name "4732491K20Rik"; transcript_type "lncRNA"; transcript_name "4732491K20Rik-206"; level 2; mgi_id "MGI:3026975"; tag "TAGENE"; havana_gene "OTTMUSG00000072124.1";
chr17	HAVANA	exon	12537759	12538059	0	+	.	gene_id "ENSMUSG00000097350.5"; transcript_id "ENSMUST00000264723.1"; gene_type "lncRNA"; gene_name "4732491K20Rik"; transcript_type "lncRNA"; transcript_name "4732491K20Rik-208"; exon_number 1; exon_id "ENSMUSE00001525492.1"; level 2; mgi_id "MGI:3026975"; tag "TAGENE"; havana_gene "OTTMUSG00000072124.1";
chr17	ENSEMBL_gcm37	exon	12537759	12538059	0.465452497317084	+	.	gene_id "ENSMUSG00000097350.5"; transcript_id "ENSMUSG00000097350.5_tx_1"; exon_id "chr17_12537759_12538059_+"; exonnum "1"; txlen "1761";
chr17	ENSEMBL_gcm37	exon	12537759	12538059	0.0121491269676362	+	.	gene_id "ENSMUSG00000097350.5"; transcript_id "ENSMUSG00000097350.5_tx_11"; exon_id "chr17_12537759_12538059_+"; exonnum "1"; txlen "1667";
chr17	ENSEMBL_gcm37	exon	12537759	12538059	0.0615119739332416	+	.	gene_id "ENSMUSG00000097350.5"; transcript_id "ENSMUSG00000097350.5_tx_3"; exon_id "chr17_12537759_12538059_+"; exonnum "1"; txlen "1531";
chr17	ENSEMBL_gcm37	exon	12537759	12538059	0.0359261499372561	+	.	gene_id "ENSMUSG00000097350.5"; transcript_id "ENSMUSG00000097350.5_tx_5"; exon_id "chr17_12537759_12538059_+"; exonnum "1"; txlen "3829";
chr17	ENSEMBL_gcm37	exon	12537759	12538059	0.0359261499372561	+	.	gene_id "ENSMUSG00000097350.5"; transcript_id "ENSMUSG00000097350.5_tx_6"; exon_id "chr17_12537759_12538059_+"; exonnum "1"; txlen "3784";
chr17	HAVANA	transcript	12537759	12555176	0	+	.	gene_id "ENSMUSG00000097350.5"; transcript_id "ENSMUST00000264723.1"; gene_type "lncRNA"; gene_name "4732491K20Rik"; transcript_type "lncRNA"; transcript_name "4732491K20Rik-208"; level 2; mgi_id "MGI:3026975"; tag "TAGENE"; havana_gene "OTTMUSG00000072124.1";
chr17	HAVANA	exon	12537768	12538059	0	+	.	gene_id "ENSMUSG00000097350.5"; transcript_id "ENSMUST00000264732.1"; gene_type "lncRNA"; gene_name "4732491K20Rik"; transcript_type "lncRNA"; transcript_name "4732491K20Rik-217"; exon_number 1; exon_id "ENSMUSE00001525496.1"; level 2; mgi_id "MGI:3026975"; tag "basic"; tag "TAGENE"; havana_gene "OTTMUSG00000072124.1";
chr17	HAVANA	transcript	12537768	12544108	0	+	.	gene_id "ENSMUSG00000097350.5"; transcript_id "ENSMUST00000264732.1"; gene_type "lncRNA"; gene_name "4732491K20Rik"; transcript_type "lncRNA"; transcript_name "4732491K20Rik-217"; level 2; mgi_id "MGI:3026975"; tag "basic"; tag "TAGENE"; havana_gene "OTTMUSG00000072124.1";
chr17	HAVANA	exon	12537771	12537853	0	+	.	gene_id "ENSMUSG00000097350.5"; transcript_id "ENSMUST00000264724.1"; gene_type "lncRNA"; gene_name "4732491K20Rik"; transcript_type "lncRNA"; transcript_name "4732491K20Rik-209"; exon_number 1; exon_id "ENSMUSE00001525514.1"; level 2; mgi_id "MGI:3026975"; tag "TAGENE"; havana_gene "OTTMUSG00000072124.1";
chr17	HAVANA	transcript	12537771	12555176	0	+	.	gene_id "ENSMUSG00000097350.5"; transcript_id "ENSMUST00000264724.1"; gene_type "lncRNA"; gene_name "4732491K20Rik"; transcript_type "lncRNA"; transcript_name "4732491K20Rik-209"; level 2; mgi_id "MGI:3026975"; tag "TAGENE"; havana_gene "OTTMUSG00000072124.1";
chr17	HAVANA	exon	12537772	12538059	0	+	.	gene_id "ENSMUSG00000097350.5"; transcript_id "ENSMUST00000264725.1"; gene_type "lncRNA"; gene_name "4732491K20Rik"; transcript_type "lncRNA"; transcript_name "4732491K20Rik-210"; exon_number 1; exon_id "ENSMUSE00001525490.1"; level 2; mgi_id "MGI:3026975"; tag "TAGENE"; havana_gene "OTTMUSG00000072124.1";
chr17	HAVANA	transcript	12537772	12555176	0	+	.	gene_id "ENSMUSG00000097350.5"; transcript_id "ENSMUST00000264725.1"; gene_type "lncRNA"; gene_name "4732491K20Rik"; transcript_type "lncRNA"; transcript_name "4732491K20Rik-210"; level 2; mgi_id "MGI:3026975"; tag "TAGENE"; havana_gene "OTTMUSG00000072124.1";
chr17	HAVANA	exon	12537775	12537853	0	+	.	gene_id "ENSMUSG00000097350.5"; transcript_id "ENSMUST00000264726.1"; gene_type "lncRNA"; gene_name "4732491K20Rik"; transcript_type "lncRNA"; transcript_name "4732491K20Rik-211"; exon_number 1; exon_id "ENSMUSE00001525511.1"; level 2; mgi_id "MGI:3026975"; tag "TAGENE"; havana_gene "OTTMUSG00000072124.1";
chr17	HAVANA	transcript	12537775	12555176	0	+	.	gene_id "ENSMUSG00000097350.5"; transcript_id "ENSMUST00000264726.1"; gene_type "lncRNA"; gene_name "4732491K20Rik"; transcript_type "lncRNA"; transcript_name "4732491K20Rik-211"; level 2; mgi_id "MGI:3026975"; tag "TAGENE"; havana_gene "OTTMUSG00000072124.1";
chr17	HAVANA	exon	12537783	12538059	0	+	.	gene_id "ENSMUSG00000097350.5"; transcript_id "ENSMUST00000264731.1"; gene_type "lncRNA"; gene_name "4732491K20Rik"; transcript_type "lncRNA"; transcript_name "4732491K20Rik-216"; exon_number 1; exon_id "ENSMUSE00001525499.1"; level 2; mgi_id "MGI:3026975"; tag "TAGENE"; havana_gene "OTTMUSG00000072124.1";
chr17	HAVANA	exon	12537783	12538059	0	+	.	gene_id "ENSMUSG00000097350.5"; transcript_id "ENSMUST00000264730.1"; gene_type "lncRNA"; gene_name "4732491K20Rik"; transcript_type "lncRNA"; transcript_name "4732491K20Rik-215"; exon_number 1; exon_id "ENSMUSE00001525499.1"; level 2; mgi_id "MGI:3026975"; tag "TAGENE"; havana_gene "OTTMUSG00000072124.1";
chr17	HAVANA	exon	12537783	12538059	0	+	.	gene_id "ENSMUSG00000097350.5"; transcript_id "ENSMUST00000264727.1"; gene_type "lncRNA"; gene_name "4732491K20Rik"; transcript_type "lncRNA"; transcript_name "4732491K20Rik-212"; exon_number 1; exon_id "ENSMUSE00001525499.1"; level 2; mgi_id "MGI:3026975"; tag "TAGENE"; havana_gene "OTTMUSG00000072124.1";
chr17	HAVANA	transcript	12537783	12546136	0	+	.	gene_id "ENSMUSG00000097350.5"; transcript_id "ENSMUST00000264731.1"; gene_type "lncRNA"; gene_name "4732491K20Rik"; transcript_type "lncRNA"; transcript_name "4732491K20Rik-216"; level 2; mgi_id "MGI:3026975"; tag "TAGENE"; havana_gene "OTTMUSG00000072124.1";
chr17	HAVANA	transcript	12537783	12546139	0	+	.	gene_id "ENSMUSG00000097350.5"; transcript_id "ENSMUST00000264730.1"; gene_type "lncRNA"; gene_name "4732491K20Rik"; transcript_type "lncRNA"; transcript_name "4732491K20Rik-215"; level 2; mgi_id "MGI:3026975"; tag "TAGENE"; havana_gene "OTTMUSG00000072124.1";
chr17	HAVANA	transcript	12537783	12555176	0	+	.	gene_id "ENSMUSG00000097350.5"; transcript_id "ENSMUST00000264727.1"; gene_type "lncRNA"; gene_name "4732491K20Rik"; transcript_type "lncRNA"; transcript_name "4732491K20Rik-212"; level 2; mgi_id "MGI:3026975"; tag "TAGENE"; havana_gene "OTTMUSG00000072124.1";
chr17	HAVANA	exon	12537801	12538059	0	+	.	gene_id "ENSMUSG00000097350.5"; transcript_id "ENSMUST00000264728.1"; gene_type "lncRNA"; gene_name "4732491K20Rik"; transcript_type "lncRNA"; transcript_name "4732491K20Rik-213"; exon_number 1; exon_id "ENSMUSE00001525498.1"; level 2; mgi_id "MGI:3026975"; tag "basic"; tag "TAGENE"; havana_gene "OTTMUSG00000072124.1";
chr17	HAVANA	transcript	12537801	12555176	0	+	.	gene_id "ENSMUSG00000097350.5"; transcript_id "ENSMUST00000264728.1"; gene_type "lncRNA"; gene_name "4732491K20Rik"; transcript_type "lncRNA"; transcript_name "4732491K20Rik-213"; level 2; mgi_id "MGI:3026975"; tag "basic"; tag "TAGENE"; havana_gene "OTTMUSG00000072124.1";
chr17	HAVANA	exon	12537821	12538059	0	+	.	gene_id "ENSMUSG00000097350.5"; transcript_id "ENSMUST00000264733.1"; gene_type "lncRNA"; gene_name "4732491K20Rik"; transcript_type "lncRNA"; transcript_name "4732491K20Rik-218"; exon_number 1; exon_id "ENSMUSE00001525495.1"; level 2; mgi_id "MGI:3026975"; tag "basic"; tag "TAGENE"; havana_gene "OTTMUSG00000072124.1";
chr17	HAVANA	transcript	12537821	12543548	0	+	.	gene_id "ENSMUSG00000097350.5"; transcript_id "ENSMUST00000264733.1"; gene_type "lncRNA"; gene_name "4732491K20Rik"; transcript_type "lncRNA"; transcript_name "4732491K20Rik-218"; level 2; mgi_id "MGI:3026975"; tag "basic"; tag "TAGENE"; havana_gene "OTTMUSG00000072124.1";
chr17	HAVANA	exon	12539133	12539303	0	+	.	gene_id "ENSMUSG00000097350.5"; transcript_id "ENSMUST00000264733.1"; gene_type "lncRNA"; gene_name "4732491K20Rik"; transcript_type "lncRNA"; transcript_name "4732491K20Rik-218"; exon_number 2; exon_id "ENSMUSE00001525503.1"; level 2; mgi_id "MGI:3026975"; tag "basic"; tag "TAGENE"; havana_gene "OTTMUSG00000072124.1";
chr17	ENSEMBL_gcm37	exon	12539133	12539303	0.0211868508605929	+	.	gene_id "ENSMUSG00000097350.5"; transcript_id "ENSMUSG00000097350.5_tx_10"; exon_id "chr17_12539133_12539303_+"; exonnum "1"; txlen "1174";
chr17	HAVANA	exon	12539743	12539971	0	+	.	gene_id "ENSMUSG00000097350.5"; transcript_id "ENSMUST00000264732.1"; gene_type "lncRNA"; gene_name "4732491K20Rik"; transcript_type "lncRNA"; transcript_name "4732491K20Rik-217"; exon_number 2; exon_id "ENSMUSE00001525500.1"; level 2; mgi_id "MGI:3026975"; tag "basic"; tag "TAGENE"; havana_gene "OTTMUSG00000072124.1";
chr17	ENSEMBL_gcm37	exon	12539743	12539971	0.0338560229862353	+	.	gene_id "ENSMUSG00000097350.5"; transcript_id "ENSMUSG00000097350.5_tx_7"; exon_id "chr17_12539743_12539971_+"; exonnum "1"; txlen "1232";
chr17	HAVANA	exon	12543284	12543548	0	+	.	gene_id "ENSMUSG00000097350.5"; transcript_id "ENSMUST00000264733.1"; gene_type "lncRNA"; gene_name "4732491K20Rik"; transcript_type "lncRNA"; transcript_name "4732491K20Rik-218"; exon_number 3; exon_id "ENSMUSE00001525512.1"; level 2; mgi_id "MGI:3026975"; tag "basic"; tag "TAGENE"; havana_gene "OTTMUSG00000072124.1";
chr17	HAVANA	exon	12543284	12543563	0	+	.	gene_id "ENSMUSG00000097350.5"; transcript_id "ENSMUST00000264726.1"; gene_type "lncRNA"; gene_name "4732491K20Rik"; transcript_type "lncRNA"; transcript_name "4732491K20Rik-211"; exon_number 2; exon_id "ENSMUSE00001525497.1"; level 2; mgi_id "MGI:3026975"; tag "TAGENE"; havana_gene "OTTMUSG00000072124.1";
chr17	HAVANA	exon	12543284	12543880	0	+	.	gene_id "ENSMUSG00000097350.5"; transcript_id "ENSMUST00000241450.2"; gene_type "lncRNA"; gene_name "4732491K20Rik"; transcript_type "lncRNA"; transcript_name "4732491K20Rik-203"; exon_number 2; exon_id "ENSMUSE00001476352.1"; level 2; mgi_id "MGI:3026975"; tag "basic"; tag "TAGENE"; havana_gene "OTTMUSG00000072124.1";
chr17	HAVANA	exon	12543284	12543880	0	+	.	gene_id "ENSMUSG00000097350.5"; transcript_id "ENSMUST00000264724.1"; gene_type "lncRNA"; gene_name "4732491K20Rik"; transcript_type "lncRNA"; transcript_name "4732491K20Rik-209"; exon_number 2; exon_id "ENSMUSE00001476352.1"; level 2; mgi_id "MGI:3026975"; tag "TAGENE"; havana_gene "OTTMUSG00000072124.1";
chr17	HAVANA	exon	12543284	12543880	0	+	.	gene_id "ENSMUSG00000097350.5"; transcript_id "ENSMUST00000264730.1"; gene_type "lncRNA"; gene_name "4732491K20Rik"; transcript_type "lncRNA"; transcript_name "4732491K20Rik-215"; exon_number 2; exon_id "ENSMUSE00001476352.1"; level 2; mgi_id "MGI:3026975"; tag "TAGENE"; havana_gene "OTTMUSG00000072124.1";
chr17	HAVANA	exon	12543284	12543935	0	+	.	gene_id "ENSMUSG00000097350.5"; transcript_id "ENSMUST00000264723.1"; gene_type "lncRNA"; gene_name "4732491K20Rik"; transcript_type "lncRNA"; transcript_name "4732491K20Rik-208"; exon_number 2; exon_id "ENSMUSE00001525516.1"; level 2; mgi_id "MGI:3026975"; tag "TAGENE"; havana_gene "OTTMUSG00000072124.1";
chr17	HAVANA	exon	12543284	12543935	0	+	.	gene_id "ENSMUSG00000097350.5"; transcript_id "ENSMUST00000264731.1"; gene_type "lncRNA"; gene_name "4732491K20Rik"; transcript_type "lncRNA"; transcript_name "4732491K20Rik-216"; exon_number 2; exon_id "ENSMUSE00001525516.1"; level 2; mgi_id "MGI:3026975"; tag "TAGENE"; havana_gene "OTTMUSG00000072124.1";
chr17	HAVANA	exon	12543284	12543935	0	+	.	gene_id "ENSMUSG00000097350.5"; transcript_id "ENSMUST00000264728.1"; gene_type "lncRNA"; gene_name "4732491K20Rik"; transcript_type "lncRNA"; transcript_name "4732491K20Rik-213"; exon_number 2; exon_id "ENSMUSE00001525516.1"; level 2; mgi_id "MGI:3026975"; tag "basic"; tag "TAGENE"; havana_gene "OTTMUSG00000072124.1";
chr17	HAVANA	exon	12543284	12544108	0	+	.	gene_id "ENSMUSG00000097350.5"; transcript_id "ENSMUST00000264732.1"; gene_type "lncRNA"; gene_name "4732491K20Rik"; transcript_type "lncRNA"; transcript_name "4732491K20Rik-217"; exon_number 3; exon_id "ENSMUSE00001525513.1"; level 2; mgi_id "MGI:3026975"; tag "basic"; tag "TAGENE"; havana_gene "OTTMUSG00000072124.1";
chr17	HAVANA	exon	12543284	12544154	0	+	.	gene_id "ENSMUSG00000097350.5"; transcript_id "ENSMUST00000241544.2"; gene_type "lncRNA"; gene_name "4732491K20Rik"; transcript_type "lncRNA"; transcript_name "4732491K20Rik-204"; exon_number 2; exon_id "ENSMUSE00001476623.1"; level 2; mgi_id "MGI:3026975"; tag "basic"; tag "Ensembl_canonical"; tag "GENCODE_Primary"; tag "TAGENE"; havana_gene "OTTMUSG00000072124.1";
chr17	HAVANA	exon	12543284	12544154	0	+	.	gene_id "ENSMUSG00000097350.5"; transcript_id "ENSMUST00000242478.2"; gene_type "lncRNA"; gene_name "4732491K20Rik"; transcript_type "lncRNA"; transcript_name "4732491K20Rik-206"; exon_number 2; exon_id "ENSMUSE00001476623.1"; level 2; mgi_id "MGI:3026975"; tag "TAGENE"; havana_gene "OTTMUSG00000072124.1";
chr17	ENSEMBL_gcm37	exon	12543284	12544154	0.465452497317084	+	.	gene_id "ENSMUSG00000097350.5"; transcript_id "ENSMUSG00000097350.5_tx_1"; exon_id "chr17_12543284_12544154_+"; exonnum "2"; txlen "1761";
chr17	ENSEMBL_gcm37	exon	12543284	12544154	0.0211868508605929	+	.	gene_id "ENSMUSG00000097350.5"; transcript_id "ENSMUSG00000097350.5_tx_10"; exon_id "chr17_12543284_12544154_+"; exonnum "2"; txlen "1174";
chr17	ENSEMBL_gcm37	exon	12543284	12544154	0.0121491269676362	+	.	gene_id "ENSMUSG00000097350.5"; transcript_id "ENSMUSG00000097350.5_tx_11"; exon_id "chr17_12543284_12544154_+"; exonnum "2"; txlen "1667";
chr17	ENSEMBL_gcm37	exon	12543284	12544154	0.0615119739332416	+	.	gene_id "ENSMUSG00000097350.5"; transcript_id "ENSMUSG00000097350.5_tx_3"; exon_id "chr17_12543284_12544154_+"; exonnum "2"; txlen "1531";
chr17	ENSEMBL_gcm37	exon	12543284	12544154	0.0359261499372561	+	.	gene_id "ENSMUSG00000097350.5"; transcript_id "ENSMUSG00000097350.5_tx_5"; exon_id "chr17_12543284_12544154_+"; exonnum "2"; txlen "3829";
chr17	ENSEMBL_gcm37	exon	12543284	12544154	0.0359261499372561	+	.	gene_id "ENSMUSG00000097350.5"; transcript_id "ENSMUSG00000097350.5_tx_6"; exon_id "chr17_12543284_12544154_+"; exonnum "2"; txlen "3784";
chr17	ENSEMBL_gcm37	exon	12543284	12544154	0.0338560229862353	+	.	gene_id "ENSMUSG00000097350.5"; transcript_id "ENSMUSG00000097350.5_tx_7"; exon_id "chr17_12543284_12544154_+"; exonnum "2"; txlen "1232";
chr17	HAVANA	exon	12543284	12546144	0	+	.	gene_id "ENSMUSG00000097350.5"; transcript_id "ENSMUST00000181774.5"; gene_type "lncRNA"; gene_name "4732491K20Rik"; transcript_type "lncRNA"; transcript_name "4732491K20Rik-201"; exon_number 2; exon_id "ENSMUSE00001490841.1"; level 2; transcript_support_level "1"; mgi_id "MGI:3026975"; tag "basic"; tag "TAGENE"; havana_gene "OTTMUSG00000072124.1"; havana_transcript "OTTMUST00000174448.1";
chr17	HAVANA	exon	12544019	12544154	0	+	.	gene_id "ENSMUSG00000097350.5"; transcript_id "ENSMUST00000242173.2"; gene_type "lncRNA"; gene_name "4732491K20Rik"; transcript_type "lncRNA"; transcript_name "4732491K20Rik-205"; exon_number 2; exon_id "ENSMUSE00001476351.1"; level 2; mgi_id "MGI:3026975"; tag "TAGENE"; havana_gene "OTTMUSG00000072124.1";
chr17	HAVANA	exon	12544019	12544154	0	+	.	gene_id "ENSMUSG00000097350.5"; transcript_id "ENSMUST00000241450.2"; gene_type "lncRNA"; gene_name "4732491K20Rik"; transcript_type "lncRNA"; transcript_name "4732491K20Rik-203"; exon_number 3; exon_id "ENSMUSE00001476351.1"; level 2; mgi_id "MGI:3026975"; tag "basic"; tag "TAGENE"; havana_gene "OTTMUSG00000072124.1";
chr17	HAVANA	exon	12544019	12544154	0	+	.	gene_id "ENSMUSG00000097350.5"; transcript_id "ENSMUST00000264723.1"; gene_type "lncRNA"; gene_name "4732491K20Rik"; transcript_type "lncRNA"; transcript_name "4732491K20Rik-208"; exon_number 3; exon_id "ENSMUSE00001476351.1"; level 2; mgi_id "MGI:3026975"; tag "TAGENE"; havana_gene "OTTMUSG00000072124.1";
chr17	HAVANA	exon	12544019	12544154	0	+	.	gene_id "ENSMUSG00000097350.5"; transcript_id "ENSMUST00000264724.1"; gene_type "lncRNA"; gene_name "4732491K20Rik"; transcript_type "lncRNA"; transcript_name "4732491K20Rik-209"; exon_number 3; exon_id "ENSMUSE00001476351.1"; level 2; mgi_id "MGI:3026975"; tag "TAGENE"; havana_gene "OTTMUSG00000072124.1";
chr17	HAVANA	exon	12544019	12544154	0	+	.	gene_id "ENSMUSG00000097350.5"; transcript_id "ENSMUST00000264725.1"; gene_type "lncRNA"; gene_name "4732491K20Rik"; transcript_type "lncRNA"; transcript_name "4732491K20Rik-210"; exon_number 2; exon_id "ENSMUSE00001476351.1"; level 2; mgi_id "MGI:3026975"; tag "TAGENE"; havana_gene "OTTMUSG00000072124.1";
chr17	HAVANA	exon	12544019	12544154	0	+	.	gene_id "ENSMUSG00000097350.5"; transcript_id "ENSMUST00000264726.1"; gene_type "lncRNA"; gene_name "4732491K20Rik"; transcript_type "lncRNA"; transcript_name "4732491K20Rik-211"; exon_number 3; exon_id "ENSMUSE00001476351.1"; level 2; mgi_id "MGI:3026975"; tag "TAGENE"; havana_gene "OTTMUSG00000072124.1";
chr17	HAVANA	exon	12544019	12544154	0	+	.	gene_id "ENSMUSG00000097350.5"; transcript_id "ENSMUST00000264731.1"; gene_type "lncRNA"; gene_name "4732491K20Rik"; transcript_type "lncRNA"; transcript_name "4732491K20Rik-216"; exon_number 3; exon_id "ENSMUSE00001476351.1"; level 2; mgi_id "MGI:3026975"; tag "TAGENE"; havana_gene "OTTMUSG00000072124.1";
chr17	HAVANA	exon	12544019	12544154	0	+	.	gene_id "ENSMUSG00000097350.5"; transcript_id "ENSMUST00000264730.1"; gene_type "lncRNA"; gene_name "4732491K20Rik"; transcript_type "lncRNA"; transcript_name "4732491K20Rik-215"; exon_number 3; exon_id "ENSMUSE00001476351.1"; level 2; mgi_id "MGI:3026975"; tag "TAGENE"; havana_gene "OTTMUSG00000072124.1";
chr17	HAVANA	exon	12544019	12544154	0	+	.	gene_id "ENSMUSG00000097350.5"; transcript_id "ENSMUST00000264727.1"; gene_type "lncRNA"; gene_name "4732491K20Rik"; transcript_type "lncRNA"; transcript_name "4732491K20Rik-212"; exon_number 2; exon_id "ENSMUSE00001476351.1"; level 2; mgi_id "MGI:3026975"; tag "TAGENE"; havana_gene "OTTMUSG00000072124.1";
chr17	HAVANA	exon	12544019	12544154	0	+	.	gene_id "ENSMUSG00000097350.5"; transcript_id "ENSMUST00000264728.1"; gene_type "lncRNA"; gene_name "4732491K20Rik"; transcript_type "lncRNA"; transcript_name "4732491K20Rik-213"; exon_number 3; exon_id "ENSMUSE00001476351.1"; level 2; mgi_id "MGI:3026975"; tag "basic"; tag "TAGENE"; havana_gene "OTTMUSG00000072124.1";
chr17	HAVANA	exon	12544198	12544264	0	+	.	gene_id "ENSMUSG00000097350.5"; transcript_id "ENSMUST00000264729.1"; gene_type "lncRNA"; gene_name "4732491K20Rik"; transcript_type "lncRNA"; transcript_name "4732491K20Rik-214"; exon_number 1; exon_id "ENSMUSE00001525505.1"; level 2; mgi_id "MGI:3026975"; tag "TAGENE"; havana_gene "OTTMUSG00000072124.1";
chr17	HAVANA	transcript	12544198	12555176	0	+	.	gene_id "ENSMUSG00000097350.5"; transcript_id "ENSMUST00000264729.1"; gene_type "lncRNA"; gene_name "4732491K20Rik"; transcript_type "lncRNA"; transcript_name "4732491K20Rik-214"; level 2; mgi_id "MGI:3026975"; tag "TAGENE"; havana_gene "OTTMUSG00000072124.1";
chr17	sragcm37_mid	exon	12545728	12545859	0.00492591266439601	+	.	gene_id "ENSMUSG00000097350.5"; transcript_id "ENSMUSG00000097350.5_tx_13"; exon_id "chr17_12545728_12545859_+"; exonnum "1"; txlen "745";
chr17	HAVANA	exon	12545815	12545859	0	+	.	gene_id "ENSMUSG00000097350.5"; transcript_id "ENSMUST00000264725.1"; gene_type "lncRNA"; gene_name "4732491K20Rik"; transcript_type "lncRNA"; transcript_name "4732491K20Rik-210"; exon_number 3; exon_id "ENSMUSE00001525494.1"; level 2; mgi_id "MGI:3026975"; tag "TAGENE"; havana_gene "OTTMUSG00000072124.1";
chr17	ENSEMBL_gcm37	exon	12545815	12545859	0.0359261499372561	+	.	gene_id "ENSMUSG00000097350.5"; transcript_id "ENSMUSG00000097350.5_tx_5"; exon_id "chr17_12545815_12545859_+"; exonnum "3"; txlen "3829";
chr17	HAVANA	exon	12545815	12546136	0	+	.	gene_id "ENSMUSG00000097350.5"; transcript_id "ENSMUST00000264731.1"; gene_type "lncRNA"; gene_name "4732491K20Rik"; transcript_type "lncRNA"; transcript_name "4732491K20Rik-216"; exon_number 4; exon_id "ENSMUSE00001525504.1"; level 2; mgi_id "MGI:3026975"; tag "TAGENE"; havana_gene "OTTMUSG00000072124.1";
chr17	HAVANA	exon	12545815	12546139	0	+	.	gene_id "ENSMUSG00000097350.5"; transcript_id "ENSMUST00000264730.1"; gene_type "lncRNA"; gene_name "4732491K20Rik"; transcript_type "lncRNA"; transcript_name "4732491K20Rik-215"; exon_number 4; exon_id "ENSMUSE00001525501.1"; level 2; mgi_id "MGI:3026975"; tag "TAGENE"; havana_gene "OTTMUSG00000072124.1";
chr17	HAVANA	exon	12548780	12548885	0	+	.	gene_id "ENSMUSG00000097350.5"; transcript_id "ENSMUST00000264726.1"; gene_type "lncRNA"; gene_name "4732491K20Rik"; transcript_type "lncRNA"; transcript_name "4732491K20Rik-211"; exon_number 4; exon_id "ENSMUSE00001525509.1"; level 2; mgi_id "MGI:3026975"; tag "TAGENE"; havana_gene "OTTMUSG00000072124.1";
chr17	HAVANA	exon	12548780	12548885	0	+	.	gene_id "ENSMUSG00000097350.5"; transcript_id "ENSMUST00000264727.1"; gene_type "lncRNA"; gene_name "4732491K20Rik"; transcript_type "lncRNA"; transcript_name "4732491K20Rik-212"; exon_number 3; exon_id "ENSMUSE00001525509.1"; level 2; mgi_id "MGI:3026975"; tag "TAGENE"; havana_gene "OTTMUSG00000072124.1";
chr17	HAVANA	exon	12548780	12548885	0	+	.	gene_id "ENSMUSG00000097350.5"; transcript_id "ENSMUST00000264728.1"; gene_type "lncRNA"; gene_name "4732491K20Rik"; transcript_type "lncRNA"; transcript_name "4732491K20Rik-213"; exon_number 4; exon_id "ENSMUSE00001525509.1"; level 2; mgi_id "MGI:3026975"; tag "basic"; tag "TAGENE"; havana_gene "OTTMUSG00000072124.1";
chr17	ENSEMBL_gcm37	exon	12548780	12548885	0.00492591266439601	+	.	gene_id "ENSMUSG00000097350.5"; transcript_id "ENSMUSG00000097350.5_tx_13"; exon_id "chr17_12548780_12548885_+"; exonnum "2"; txlen "745";
chr17	sragcm37_mid	exon	12555010	12555141	0.465452497317084	+	.	gene_id "ENSMUSG00000097350.5"; transcript_id "ENSMUSG00000097350.5_tx_1"; exon_id "chr17_12555010_12555141_+"; exonnum "3"; txlen "1761";
chr17	sragcm37_mid	exon	12555010	12555141	0.0211868508605929	+	.	gene_id "ENSMUSG00000097350.5"; transcript_id "ENSMUSG00000097350.5_tx_10"; exon_id "chr17_12555010_12555141_+"; exonnum "3"; txlen "1174";
chr17	sragcm37_mid	exon	12555010	12555141	0.0121491269676362	+	.	gene_id "ENSMUSG00000097350.5"; transcript_id "ENSMUSG00000097350.5_tx_11"; exon_id "chr17_12555010_12555141_+"; exonnum "3"; txlen "1667";
chr17	sragcm37_mid	exon	12555010	12555141	0.00492591266439601	+	.	gene_id "ENSMUSG00000097350.5"; transcript_id "ENSMUSG00000097350.5_tx_13"; exon_id "chr17_12555010_12555141_+"; exonnum "3"; txlen "745";
chr17	sragcm37_mid	exon	12555010	12555141	0.0615119739332416	+	.	gene_id "ENSMUSG00000097350.5"; transcript_id "ENSMUSG00000097350.5_tx_3"; exon_id "chr17_12555010_12555141_+"; exonnum "3"; txlen "1531";
chr17	sragcm37_mid	exon	12555010	12555141	0.0359261499372561	+	.	gene_id "ENSMUSG00000097350.5"; transcript_id "ENSMUSG00000097350.5_tx_5"; exon_id "chr17_12555010_12555141_+"; exonnum "4"; txlen "3829";
chr17	sragcm37_mid	exon	12555010	12555141	0.0359261499372561	+	.	gene_id "ENSMUSG00000097350.5"; transcript_id "ENSMUSG00000097350.5_tx_6"; exon_id "chr17_12555010_12555141_+"; exonnum "3"; txlen "3784";
chr17	sragcm37_mid	exon	12555010	12555141	0.0338560229862353	+	.	gene_id "ENSMUSG00000097350.5"; transcript_id "ENSMUSG00000097350.5_tx_7"; exon_id "chr17_12555010_12555141_+"; exonnum "3"; txlen "1232";
chr17	HAVANA	exon	12555010	12555176	0	+	.	gene_id "ENSMUSG00000097350.5"; transcript_id "ENSMUST00000242173.2"; gene_type "lncRNA"; gene_name "4732491K20Rik"; transcript_type "lncRNA"; transcript_name "4732491K20Rik-205"; exon_number 3; exon_id "ENSMUSE00001476624.1"; level 2; mgi_id "MGI:3026975"; tag "TAGENE"; havana_gene "OTTMUSG00000072124.1";
chr17	HAVANA	exon	12555010	12555176	0	+	.	gene_id "ENSMUSG00000097350.5"; transcript_id "ENSMUST00000264722.1"; gene_type "lncRNA"; gene_name "4732491K20Rik"; transcript_type "lncRNA"; transcript_name "4732491K20Rik-207"; exon_number 2; exon_id "ENSMUSE00001476624.1"; level 2; mgi_id "MGI:3026975"; tag "TAGENE"; havana_gene "OTTMUSG00000072124.1";
chr17	HAVANA	exon	12555010	12555176	0	+	.	gene_id "ENSMUSG00000097350.5"; transcript_id "ENSMUST00000242478.2"; gene_type "lncRNA"; gene_name "4732491K20Rik"; transcript_type "lncRNA"; transcript_name "4732491K20Rik-206"; exon_number 3; exon_id "ENSMUSE00001476624.1"; level 2; mgi_id "MGI:3026975"; tag "TAGENE"; havana_gene "OTTMUSG00000072124.1";
chr17	HAVANA	exon	12555010	12555176	0	+	.	gene_id "ENSMUSG00000097350.5"; transcript_id "ENSMUST00000264723.1"; gene_type "lncRNA"; gene_name "4732491K20Rik"; transcript_type "lncRNA"; transcript_name "4732491K20Rik-208"; exon_number 4; exon_id "ENSMUSE00001476624.1"; level 2; mgi_id "MGI:3026975"; tag "TAGENE"; havana_gene "OTTMUSG00000072124.1";
chr17	HAVANA	exon	12555010	12555176	0	+	.	gene_id "ENSMUSG00000097350.5"; transcript_id "ENSMUST00000264724.1"; gene_type "lncRNA"; gene_name "4732491K20Rik"; transcript_type "lncRNA"; transcript_name "4732491K20Rik-209"; exon_number 4; exon_id "ENSMUSE00001476624.1"; level 2; mgi_id "MGI:3026975"; tag "TAGENE"; havana_gene "OTTMUSG00000072124.1";
chr17	HAVANA	exon	12555010	12555176	0	+	.	gene_id "ENSMUSG00000097350.5"; transcript_id "ENSMUST00000264725.1"; gene_type "lncRNA"; gene_name "4732491K20Rik"; transcript_type "lncRNA"; transcript_name "4732491K20Rik-210"; exon_number 4; exon_id "ENSMUSE00001476624.1"; level 2; mgi_id "MGI:3026975"; tag "TAGENE"; havana_gene "OTTMUSG00000072124.1";
chr17	HAVANA	exon	12555010	12555176	0	+	.	gene_id "ENSMUSG00000097350.5"; transcript_id "ENSMUST00000264726.1"; gene_type "lncRNA"; gene_name "4732491K20Rik"; transcript_type "lncRNA"; transcript_name "4732491K20Rik-211"; exon_number 5; exon_id "ENSMUSE00001476624.1"; level 2; mgi_id "MGI:3026975"; tag "TAGENE"; havana_gene "OTTMUSG00000072124.1";
chr17	HAVANA	exon	12555010	12555176	0	+	.	gene_id "ENSMUSG00000097350.5"; transcript_id "ENSMUST00000264727.1"; gene_type "lncRNA"; gene_name "4732491K20Rik"; transcript_type "lncRNA"; transcript_name "4732491K20Rik-212"; exon_number 4; exon_id "ENSMUSE00001476624.1"; level 2; mgi_id "MGI:3026975"; tag "TAGENE"; havana_gene "OTTMUSG00000072124.1";
chr17	HAVANA	exon	12555010	12555176	0	+	.	gene_id "ENSMUSG00000097350.5"; transcript_id "ENSMUST00000264728.1"; gene_type "lncRNA"; gene_name "4732491K20Rik"; transcript_type "lncRNA"; transcript_name "4732491K20Rik-213"; exon_number 5; exon_id "ENSMUSE00001476624.1"; level 2; mgi_id "MGI:3026975"; tag "basic"; tag "TAGENE"; havana_gene "OTTMUSG00000072124.1";
chr17	HAVANA	exon	12555010	12555176	0	+	.	gene_id "ENSMUSG00000097350.5"; transcript_id "ENSMUST00000264729.1"; gene_type "lncRNA"; gene_name "4732491K20Rik"; transcript_type "lncRNA"; transcript_name "4732491K20Rik-214"; exon_number 2; exon_id "ENSMUSE00001476624.1"; level 2; mgi_id "MGI:3026975"; tag "TAGENE"; havana_gene "OTTMUSG00000072124.1";
chr17	HAVANA	exon	12555010	12555839	0	+	.	gene_id "ENSMUSG00000097350.5"; transcript_id "ENSMUST00000241544.2"; gene_type "lncRNA"; gene_name "4732491K20Rik"; transcript_type "lncRNA"; transcript_name "4732491K20Rik-204"; exon_number 3; exon_id "ENSMUSE00001525515.1"; level 2; mgi_id "MGI:3026975"; tag "basic"; tag "Ensembl_canonical"; tag "GENCODE_Primary"; tag "TAGENE"; havana_gene "OTTMUSG00000072124.1";
chr17	HAVANA	exon	12555010	12555858	0	+	.	gene_id "ENSMUSG00000097350.5"; transcript_id "ENSMUST00000241450.2"; gene_type "lncRNA"; gene_name "4732491K20Rik"; transcript_type "lncRNA"; transcript_name "4732491K20Rik-203"; exon_number 4; exon_id "ENSMUSE00001525510.1"; level 2; mgi_id "MGI:3026975"; tag "basic"; tag "TAGENE"; havana_gene "OTTMUSG00000072124.1";
chr17	sragcm37_ss	exon	12559351	12561830	0.0359261499372561	+	.	gene_id "ENSMUSG00000097350.5"; transcript_id "ENSMUSG00000097350.5_tx_5"; exon_id "chr17_12559351_12561830_+"; exonnum "5"; txlen "3829";
chr17	sragcm37_ss	exon	12559351	12561830	0.0359261499372561	+	.	gene_id "ENSMUSG00000097350.5"; transcript_id "ENSMUSG00000097350.5_tx_6"; exon_id "chr17_12559351_12561830_+"; exonnum "4"; txlen "3784";
chr17	sragcm37_ss	exon	12560093	12560549	0.465452497317084	+	.	gene_id "ENSMUSG00000097350.5"; transcript_id "ENSMUSG00000097350.5_tx_1"; exon_id "chr17_12560093_12560549_+"; exonnum "4"; txlen "1761";
chr17	sragcm37_es	exon	12570736	12570996	0.00903083988472603	+	.	gene_id "ENSMUSG00000097350.5"; transcript_id "ENSMUSG00000097350.5_tx_12"; exon_id "chr17_12570736_12570996_+"; exonnum "1"; txlen "636";
chr17	sragcm37_mid	exon	12574114	12574209	0.00903083988472603	+	.	gene_id "ENSMUSG00000097350.5"; transcript_id "ENSMUSG00000097350.5_tx_12"; exon_id "chr17_12574114_12574209_+"; exonnum "2"; txlen "636";
chr17	sragcm37_mid	exon	12574114	12574209	0.00492591266439601	+	.	gene_id "ENSMUSG00000097350.5"; transcript_id "ENSMUSG00000097350.5_tx_13"; exon_id "chr17_12574114_12574209_+"; exonnum "4"; txlen "745";
chr17	sragcm37_mid	exon	12574448	12574629	0.00903083988472603	+	.	gene_id "ENSMUSG00000097350.5"; transcript_id "ENSMUSG00000097350.5_tx_12"; exon_id "chr17_12574448_12574629_+"; exonnum "3"; txlen "636";
chr17	sragcm37_mid	exon	12574448	12574629	0.00492591266439601	+	.	gene_id "ENSMUSG00000097350.5"; transcript_id "ENSMUSG00000097350.5_tx_13"; exon_id "chr17_12574448_12574629_+"; exonnum "5"; txlen "745";
chr17	sragcm37_mid	exon	12574494	12574629	0.0121491269676362	+	.	gene_id "ENSMUSG00000097350.5"; transcript_id "ENSMUSG00000097350.5_tx_11"; exon_id "chr17_12574494_12574629_+"; exonnum "4"; txlen "1667";
chr17	HAVANA	gene	12575369	12576495	0	+	.	gene_id "ENSMUSG00000117197.2"; gene_type "processed_pseudogene"; gene_name "Gm6618"; level 2; mgi_id "MGI:3647645"; havana_gene "OTTMUSG00000072126.1";
chr17	HAVANA	transcript	12575369	12576495	0	+	.	gene_id "ENSMUSG00000117197.2"; transcript_id "ENSMUST00000232948.2"; gene_type "processed_pseudogene"; gene_name "Gm6618"; transcript_type "processed_pseudogene"; transcript_name "Gm6618-201"; level 2; mgi_id "MGI:3647645"; ont "PGO:0000004"; tag "basic"; tag "Ensembl_canonical"; tag "GENCODE_Primary"; havana_gene "OTTMUSG00000072126.1"; havana_transcript "OTTMUST00000174450.1";
chr17	HAVANA	exon	12575369	12576495	0	+	.	gene_id "ENSMUSG00000117197.2"; transcript_id "ENSMUST00000232948.2"; gene_type "processed_pseudogene"; gene_name "Gm6618"; transcript_type "processed_pseudogene"; transcript_name "Gm6618-201"; exon_number 1; exon_id "ENSMUSE00001450661.2"; level 2; mgi_id "MGI:3647645"; ont "PGO:0000004"; tag "basic"; tag "Ensembl_canonical"; tag "GENCODE_Primary"; havana_gene "OTTMUSG00000072126.1"; havana_transcript "OTTMUST00000174450.1";
chr17	sragcm37_mid	exon	12577855	12577984	0.0121491269676362	+	.	gene_id "ENSMUSG00000097350.5"; transcript_id "ENSMUSG00000097350.5_tx_11"; exon_id "chr17_12577855_12577984_+"; exonnum "5"; txlen "1667";
chr17	sragcm37_mid	exon	12577855	12577984	0.0615119739332416	+	.	gene_id "ENSMUSG00000097350.5"; transcript_id "ENSMUSG00000097350.5_tx_3"; exon_id "chr17_12577855_12577984_+"; exonnum "4"; txlen "1531";
chr17	sragcm37_mid	exon	12594771	12594867	0.0121491269676362	+	.	gene_id "ENSMUSG00000097350.5"; transcript_id "ENSMUSG00000097350.5_tx_11"; exon_id "chr17_12594771_12594867_+"; exonnum "6"; txlen "1667";
chr17	sragcm37_mid	exon	12594771	12594867	0.00903083988472603	+	.	gene_id "ENSMUSG00000097350.5"; transcript_id "ENSMUSG00000097350.5_tx_12"; exon_id "chr17_12594771_12594867_+"; exonnum "4"; txlen "636";
chr17	sragcm37_mid	exon	12594771	12594867	0.00492591266439601	+	.	gene_id "ENSMUSG00000097350.5"; transcript_id "ENSMUSG00000097350.5_tx_13"; exon_id "chr17_12594771_12594867_+"; exonnum "6"; txlen "745";
chr17	sragcm37_mid	exon	12594771	12594867	0.0615119739332416	+	.	gene_id "ENSMUSG00000097350.5"; transcript_id "ENSMUSG00000097350.5_tx_3"; exon_id "chr17_12594771_12594867_+"; exonnum "5"; txlen "1531";
chr17	HAVANA	UTR	12597495	12597554	0	+	.	gene_id "ENSMUSG00000059481.6"; transcript_id "ENSMUST00000014578.7"; gene_type "protein_coding"; gene_name "Plg"; transcript_type "protein_coding"; transcript_name "Plg-201"; exon_number 1; exon_id "ENSMUSE00000135620.4"; level 2; protein_id "ENSMUSP00000014578.6"; transcript_support_level "1"; mgi_id "MGI:97620"; tag "basic"; tag "Ensembl_canonical"; tag "GENCODE_Primary"; tag "appris_principal_1"; tag "CCDS"; ccdsid "CCDS28390.1"; havana_gene "OTTMUSG00000072127.1"; havana_transcript "OTTMUST00000174451.1";
chr17	HAVANA	exon	12597495	12597603	0	+	.	gene_id "ENSMUSG00000059481.6"; transcript_id "ENSMUST00000014578.7"; gene_type "protein_coding"; gene_name "Plg"; transcript_type "protein_coding"; transcript_name "Plg-201"; exon_number 1; exon_id "ENSMUSE00000135620.4"; level 2; protein_id "ENSMUSP00000014578.6"; transcript_support_level "1"; mgi_id "MGI:97620"; tag "basic"; tag "Ensembl_canonical"; tag "GENCODE_Primary"; tag "appris_principal_1"; tag "CCDS"; ccdsid "CCDS28390.1"; havana_gene "OTTMUSG00000072127.1"; havana_transcript "OTTMUST00000174451.1";
chr17	HAVANA	gene	12597495	12638272	0	+	.	gene_id "ENSMUSG00000059481.6"; gene_type "protein_coding"; gene_name "Plg"; level 2; mgi_id "MGI:97620"; havana_gene "OTTMUSG00000072127.1";
chr17	HAVANA	transcript	12597495	12638272	0	+	.	gene_id "ENSMUSG00000059481.6"; transcript_id "ENSMUST00000014578.7"; gene_type "protein_coding"; gene_name "Plg"; transcript_type "protein_coding"; transcript_name "Plg-201"; level 2; protein_id "ENSMUSP00000014578.6"; transcript_support_level "1"; mgi_id "MGI:97620"; tag "basic"; tag "Ensembl_canonical"; tag "GENCODE_Primary"; tag "appris_principal_1"; tag "CCDS"; ccdsid "CCDS28390.1"; havana_gene "OTTMUSG00000072127.1"; havana_transcript "OTTMUST00000174451.1";
chr17	HAVANA	exon	12597546	12597603	0	+	.	gene_id "ENSMUSG00000059481.6"; transcript_id "ENSMUST00000232767.2"; gene_type "protein_coding"; gene_name "Plg"; transcript_type "retained_intron"; transcript_name "Plg-202"; exon_number 1; exon_id "ENSMUSE00001449807.2"; level 2; mgi_id "MGI:97620"; havana_gene "OTTMUSG00000072127.1"; havana_transcript "OTTMUST00000174452.1";
chr17	HAVANA	transcript	12597546	12610197	0	+	.	gene_id "ENSMUSG00000059481.6"; transcript_id "ENSMUST00000232767.2"; gene_type "protein_coding"; gene_name "Plg"; transcript_type "retained_intron"; transcript_name "Plg-202"; level 2; mgi_id "MGI:97620"; havana_gene "OTTMUSG00000072127.1"; havana_transcript "OTTMUST00000174452.1";
chr17	HAVANA	start_codon	12597555	12597557	0	+	0	gene_id "ENSMUSG00000059481.6"; transcript_id "ENSMUST00000014578.7"; gene_type "protein_coding"; gene_name "Plg"; transcript_type "protein_coding"; transcript_name "Plg-201"; exon_number 1; exon_id "ENSMUSE00000135620.4"; level 2; protein_id "ENSMUSP00000014578.6"; transcript_support_level "1"; mgi_id "MGI:97620"; tag "basic"; tag "Ensembl_canonical"; tag "GENCODE_Primary"; tag "appris_principal_1"; tag "CCDS"; ccdsid "CCDS28390.1"; havana_gene "OTTMUSG00000072127.1"; havana_transcript "OTTMUST00000174451.1";
chr17	HAVANA	CDS	12597555	12597603	0	+	0	gene_id "ENSMUSG00000059481.6"; transcript_id "ENSMUST00000014578.7"; gene_type "protein_coding"; gene_name "Plg"; transcript_type "protein_coding"; transcript_name "Plg-201"; exon_number 1; exon_id "ENSMUSE00000135620.4"; level 2; protein_id "ENSMUSP00000014578.6"; transcript_support_level "1"; mgi_id "MGI:97620"; tag "basic"; tag "Ensembl_canonical"; tag "GENCODE_Primary"; tag "appris_principal_1"; tag "CCDS"; ccdsid "CCDS28390.1"; havana_gene "OTTMUSG00000072127.1"; havana_transcript "OTTMUST00000174451.1";
chr17	sragcm37_es	exon	12597789	12598089	0.0169328061746333	+	.	gene_id "ENSMUSG00000059481.6"; transcript_id "ENSMUSG00000059481.6_tx_2"; exon_id "chr17_12597789_12598089_+"; exonnum "1"; txlen "2949";
chr17	HAVANA	exon	12600969	12601104	0	+	.	gene_id "ENSMUSG00000059481.6"; transcript_id "ENSMUST00000014578.7"; gene_type "protein_coding"; gene_name "Plg"; transcript_type "protein_coding"; transcript_name "Plg-201"; exon_number 2; exon_id "ENSMUSE00000135628.2"; level 2; protein_id "ENSMUSP00000014578.6"; transcript_support_level "1"; mgi_id "MGI:97620"; tag "basic"; tag "Ensembl_canonical"; tag "GENCODE_Primary"; tag "appris_principal_1"; tag "CCDS"; ccdsid "CCDS28390.1"; havana_gene "OTTMUSG00000072127.1"; havana_transcript "OTTMUST00000174451.1";
chr17	HAVANA	CDS	12600969	12601104	0	+	2	gene_id "ENSMUSG00000059481.6"; transcript_id "ENSMUST00000014578.7"; gene_type "protein_coding"; gene_name "Plg"; transcript_type "protein_coding"; transcript_name "Plg-201"; exon_number 2; exon_id "ENSMUSE00000135628.2"; level 2; protein_id "ENSMUSP00000014578.6"; transcript_support_level "1"; mgi_id "MGI:97620"; tag "basic"; tag "Ensembl_canonical"; tag "GENCODE_Primary"; tag "appris_principal_1"; tag "CCDS"; ccdsid "CCDS28390.1"; havana_gene "OTTMUSG00000072127.1"; havana_transcript "OTTMUST00000174451.1";
chr17	HAVANA	exon	12600969	12601104	0	+	.	gene_id "ENSMUSG00000059481.6"; transcript_id "ENSMUST00000232767.2"; gene_type "protein_coding"; gene_name "Plg"; transcript_type "retained_intron"; transcript_name "Plg-202"; exon_number 2; exon_id "ENSMUSE00001449757.2"; level 2; mgi_id "MGI:97620"; havana_gene "OTTMUSG00000072127.1"; havana_transcript "OTTMUST00000174452.1";
chr17	ENSEMBL_gcm37	exon	12600969	12601104	0.0169328061746333	+	.	gene_id "ENSMUSG00000059481.6"; transcript_id "ENSMUSG00000059481.6_tx_2"; exon_id "chr17_12600969_12601104_+"; exonnum "2"; txlen "2949";
chr17	HAVANA	exon	12603281	12603387	0	+	.	gene_id "ENSMUSG00000059481.6"; transcript_id "ENSMUST00000014578.7"; gene_type "protein_coding"; gene_name "Plg"; transcript_type "protein_coding"; transcript_name "Plg-201"; exon_number 3; exon_id "ENSMUSE00000135617.2"; level 2; protein_id "ENSMUSP00000014578.6"; transcript_support_level "1"; mgi_id "MGI:97620"; tag "basic"; tag "Ensembl_canonical"; tag "GENCODE_Primary"; tag "appris_principal_1"; tag "CCDS"; ccdsid "CCDS28390.1"; havana_gene "OTTMUSG00000072127.1"; havana_transcript "OTTMUST00000174451.1";
chr17	HAVANA	CDS	12603281	12603387	0	+	1	gene_id "ENSMUSG00000059481.6"; transcript_id "ENSMUST00000014578.7"; gene_type "protein_coding"; gene_name "Plg"; transcript_type "protein_coding"; transcript_name "Plg-201"; exon_number 3; exon_id "ENSMUSE00000135617.2"; level 2; protein_id "ENSMUSP00000014578.6"; transcript_support_level "1"; mgi_id "MGI:97620"; tag "basic"; tag "Ensembl_canonical"; tag "GENCODE_Primary"; tag "appris_principal_1"; tag "CCDS"; ccdsid "CCDS28390.1"; havana_gene "OTTMUSG00000072127.1"; havana_transcript "OTTMUST00000174451.1";
chr17	HAVANA	exon	12603281	12603387	0	+	.	gene_id "ENSMUSG00000059481.6"; transcript_id "ENSMUST00000232767.2"; gene_type "protein_coding"; gene_name "Plg"; transcript_type "retained_intron"; transcript_name "Plg-202"; exon_number 3; exon_id "ENSMUSE00001448721.2"; level 2; mgi_id "MGI:97620"; havana_gene "OTTMUSG00000072127.1"; havana_transcript "OTTMUST00000174452.1";
chr17	ENSEMBL_gcm37	exon	12603281	12603387	0.0169328061746333	+	.	gene_id "ENSMUSG00000059481.6"; transcript_id "ENSMUSG00000059481.6_tx_2"; exon_id "chr17_12603281_12603387_+"; exonnum "3"; txlen "2949";
chr17	HAVANA	exon	12607377	12607491	0	+	.	gene_id "ENSMUSG00000059481.6"; transcript_id "ENSMUST00000014578.7"; gene_type "protein_coding"; gene_name "Plg"; transcript_type "protein_coding"; transcript_name "Plg-201"; exon_number 4; exon_id "ENSMUSE00000135614.2"; level 2; protein_id "ENSMUSP00000014578.6"; transcript_support_level "1"; mgi_id "MGI:97620"; tag "basic"; tag "Ensembl_canonical"; tag "GENCODE_Primary"; tag "appris_principal_1"; tag "CCDS"; ccdsid "CCDS28390.1"; havana_gene "OTTMUSG00000072127.1"; havana_transcript "OTTMUST00000174451.1";
chr17	HAVANA	CDS	12607377	12607491	0	+	2	gene_id "ENSMUSG00000059481.6"; transcript_id "ENSMUST00000014578.7"; gene_type "protein_coding"; gene_name "Plg"; transcript_type "protein_coding"; transcript_name "Plg-201"; exon_number 4; exon_id "ENSMUSE00000135614.2"; level 2; protein_id "ENSMUSP00000014578.6"; transcript_support_level "1"; mgi_id "MGI:97620"; tag "basic"; tag "Ensembl_canonical"; tag "GENCODE_Primary"; tag "appris_principal_1"; tag "CCDS"; ccdsid "CCDS28390.1"; havana_gene "OTTMUSG00000072127.1"; havana_transcript "OTTMUST00000174451.1";
chr17	HAVANA	exon	12607377	12607491	0	+	.	gene_id "ENSMUSG00000059481.6"; transcript_id "ENSMUST00000232767.2"; gene_type "protein_coding"; gene_name "Plg"; transcript_type "retained_intron"; transcript_name "Plg-202"; exon_number 4; exon_id "ENSMUSE00001450376.2"; level 2; mgi_id "MGI:97620"; havana_gene "OTTMUSG00000072127.1"; havana_transcript "OTTMUST00000174452.1";
chr17	ENSEMBL_gcm37	exon	12607377	12607491	0.0169328061746333	+	.	gene_id "ENSMUSG00000059481.6"; transcript_id "ENSMUSG00000059481.6_tx_2"; exon_id "chr17_12607377_12607491_+"; exonnum "4"; txlen "2949";
chr17	HAVANA	exon	12609104	12609243	0	+	.	gene_id "ENSMUSG00000059481.6"; transcript_id "ENSMUST00000014578.7"; gene_type "protein_coding"; gene_name "Plg"; transcript_type "protein_coding"; transcript_name "Plg-201"; exon_number 5; exon_id "ENSMUSE00000135629.2"; level 2; protein_id "ENSMUSP00000014578.6"; transcript_support_level "1"; mgi_id "MGI:97620"; tag "basic"; tag "Ensembl_canonical"; tag "GENCODE_Primary"; tag "appris_principal_1"; tag "CCDS"; ccdsid "CCDS28390.1"; havana_gene "OTTMUSG00000072127.1"; havana_transcript "OTTMUST00000174451.1";
chr17	HAVANA	CDS	12609104	12609243	0	+	1	gene_id "ENSMUSG00000059481.6"; transcript_id "ENSMUST00000014578.7"; gene_type "protein_coding"; gene_name "Plg"; transcript_type "protein_coding"; transcript_name "Plg-201"; exon_number 5; exon_id "ENSMUSE00000135629.2"; level 2; protein_id "ENSMUSP00000014578.6"; transcript_support_level "1"; mgi_id "MGI:97620"; tag "basic"; tag "Ensembl_canonical"; tag "GENCODE_Primary"; tag "appris_principal_1"; tag "CCDS"; ccdsid "CCDS28390.1"; havana_gene "OTTMUSG00000072127.1"; havana_transcript "OTTMUST00000174451.1";
chr17	ENSEMBL_gcm37	exon	12609104	12609243	0.0169328061746333	+	.	gene_id "ENSMUSG00000059481.6"; transcript_id "ENSMUSG00000059481.6_tx_2"; exon_id "chr17_12609104_12609243_+"; exonnum "5"; txlen "2949";
chr17	HAVANA	exon	12609104	12610197	0	+	.	gene_id "ENSMUSG00000059481.6"; transcript_id "ENSMUST00000232767.2"; gene_type "protein_coding"; gene_name "Plg"; transcript_type "retained_intron"; transcript_name "Plg-202"; exon_number 5; exon_id "ENSMUSE00001448233.2"; level 2; mgi_id "MGI:97620"; havana_gene "OTTMUSG00000072127.1"; havana_transcript "OTTMUST00000174452.1";
chr17	HAVANA	exon	12610636	12610756	0	+	.	gene_id "ENSMUSG00000059481.6"; transcript_id "ENSMUST00000014578.7"; gene_type "protein_coding"; gene_name "Plg"; transcript_type "protein_coding"; transcript_name "Plg-201"; exon_number 6; exon_id "ENSMUSE00000135622.2"; level 2; protein_id "ENSMUSP00000014578.6"; transcript_support_level "1"; mgi_id "MGI:97620"; tag "basic"; tag "Ensembl_canonical"; tag "GENCODE_Primary"; tag "appris_principal_1"; tag "CCDS"; ccdsid "CCDS28390.1"; havana_gene "OTTMUSG00000072127.1"; havana_transcript "OTTMUST00000174451.1";
chr17	HAVANA	CDS	12610636	12610756	0	+	2	gene_id "ENSMUSG00000059481.6"; transcript_id "ENSMUST00000014578.7"; gene_type "protein_coding"; gene_name "Plg"; transcript_type "protein_coding"; transcript_name "Plg-201"; exon_number 6; exon_id "ENSMUSE00000135622.2"; level 2; protein_id "ENSMUSP00000014578.6"; transcript_support_level "1"; mgi_id "MGI:97620"; tag "basic"; tag "Ensembl_canonical"; tag "GENCODE_Primary"; tag "appris_principal_1"; tag "CCDS"; ccdsid "CCDS28390.1"; havana_gene "OTTMUSG00000072127.1"; havana_transcript "OTTMUST00000174451.1";
chr17	ENSEMBL_gcm37	exon	12610636	12610756	0.0169328061746333	+	.	gene_id "ENSMUSG00000059481.6"; transcript_id "ENSMUSG00000059481.6_tx_2"; exon_id "chr17_12610636_12610756_+"; exonnum "6"; txlen "2949";
chr17	HAVANA	exon	12611962	12612080	0	+	.	gene_id "ENSMUSG00000059481.6"; transcript_id "ENSMUST00000014578.7"; gene_type "protein_coding"; gene_name "Plg"; transcript_type "protein_coding"; transcript_name "Plg-201"; exon_number 7; exon_id "ENSMUSE00000135613.2"; level 2; protein_id "ENSMUSP00000014578.6"; transcript_support_level "1"; mgi_id "MGI:97620"; tag "basic"; tag "Ensembl_canonical"; tag "GENCODE_Primary"; tag "appris_principal_1"; tag "CCDS"; ccdsid "CCDS28390.1"; havana_gene "OTTMUSG00000072127.1"; havana_transcript "OTTMUST00000174451.1";
chr17	HAVANA	CDS	12611962	12612080	0	+	1	gene_id "ENSMUSG00000059481.6"; transcript_id "ENSMUST00000014578.7"; gene_type "protein_coding"; gene_name "Plg"; transcript_type "protein_coding"; transcript_name "Plg-201"; exon_number 7; exon_id "ENSMUSE00000135613.2"; level 2; protein_id "ENSMUSP00000014578.6"; transcript_support_level "1"; mgi_id "MGI:97620"; tag "basic"; tag "Ensembl_canonical"; tag "GENCODE_Primary"; tag "appris_principal_1"; tag "CCDS"; ccdsid "CCDS28390.1"; havana_gene "OTTMUSG00000072127.1"; havana_transcript "OTTMUST00000174451.1";
chr17	ENSEMBL_gcm37	exon	12611962	12612080	0.0169328061746333	+	.	gene_id "ENSMUSG00000059481.6"; transcript_id "ENSMUSG00000059481.6_tx_2"; exon_id "chr17_12611962_12612080_+"; exonnum "7"; txlen "2949";
chr17	HAVANA	exon	12614509	12614671	0	+	.	gene_id "ENSMUSG00000059481.6"; transcript_id "ENSMUST00000014578.7"; gene_type "protein_coding"; gene_name "Plg"; transcript_type "protein_coding"; transcript_name "Plg-201"; exon_number 8; exon_id "ENSMUSE00000490164.2"; level 2; protein_id "ENSMUSP00000014578.6"; transcript_support_level "1"; mgi_id "MGI:97620"; tag "basic"; tag "Ensembl_canonical"; tag "GENCODE_Primary"; tag "appris_principal_1"; tag "CCDS"; ccdsid "CCDS28390.1"; havana_gene "OTTMUSG00000072127.1"; havana_transcript "OTTMUST00000174451.1";
chr17	HAVANA	CDS	12614509	12614671	0	+	2	gene_id "ENSMUSG00000059481.6"; transcript_id "ENSMUST00000014578.7"; gene_type "protein_coding"; gene_name "Plg"; transcript_type "protein_coding"; transcript_name "Plg-201"; exon_number 8; exon_id "ENSMUSE00000490164.2"; level 2; protein_id "ENSMUSP00000014578.6"; transcript_support_level "1"; mgi_id "MGI:97620"; tag "basic"; tag "Ensembl_canonical"; tag "GENCODE_Primary"; tag "appris_principal_1"; tag "CCDS"; ccdsid "CCDS28390.1"; havana_gene "OTTMUSG00000072127.1"; havana_transcript "OTTMUST00000174451.1";
chr17	ENSEMBL_gcm37	exon	12614509	12614671	0.0169328061746333	+	.	gene_id "ENSMUSG00000059481.6"; transcript_id "ENSMUSG00000059481.6_tx_2"; exon_id "chr17_12614509_12614671_+"; exonnum "8"; txlen "2949";
chr17	HAVANA	exon	12615440	12615582	0	+	.	gene_id "ENSMUSG00000059481.6"; transcript_id "ENSMUST00000014578.7"; gene_type "protein_coding"; gene_name "Plg"; transcript_type "protein_coding"; transcript_name "Plg-201"; exon_number 9; exon_id "ENSMUSE00000135625.2"; level 2; protein_id "ENSMUSP00000014578.6"; transcript_support_level "1"; mgi_id "MGI:97620"; tag "basic"; tag "Ensembl_canonical"; tag "GENCODE_Primary"; tag "appris_principal_1"; tag "CCDS"; ccdsid "CCDS28390.1"; havana_gene "OTTMUSG00000072127.1"; havana_transcript "OTTMUST00000174451.1";
chr17	HAVANA	CDS	12615440	12615582	0	+	1	gene_id "ENSMUSG00000059481.6"; transcript_id "ENSMUST00000014578.7"; gene_type "protein_coding"; gene_name "Plg"; transcript_type "protein_coding"; transcript_name "Plg-201"; exon_number 9; exon_id "ENSMUSE00000135625.2"; level 2; protein_id "ENSMUSP00000014578.6"; transcript_support_level "1"; mgi_id "MGI:97620"; tag "basic"; tag "Ensembl_canonical"; tag "GENCODE_Primary"; tag "appris_principal_1"; tag "CCDS"; ccdsid "CCDS28390.1"; havana_gene "OTTMUSG00000072127.1"; havana_transcript "OTTMUST00000174451.1";
chr17	ENSEMBL_gcm37	exon	12615440	12615582	0.0169328061746333	+	.	gene_id "ENSMUSG00000059481.6"; transcript_id "ENSMUSG00000059481.6_tx_2"; exon_id "chr17_12615440_12615582_+"; exonnum "9"; txlen "2949";
chr17	HAVANA	exon	12616977	12617139	0	+	.	gene_id "ENSMUSG00000059481.6"; transcript_id "ENSMUST00000014578.7"; gene_type "protein_coding"; gene_name "Plg"; transcript_type "protein_coding"; transcript_name "Plg-201"; exon_number 10; exon_id "ENSMUSE00000135631.2"; level 2; protein_id "ENSMUSP00000014578.6"; transcript_support_level "1"; mgi_id "MGI:97620"; tag "basic"; tag "Ensembl_canonical"; tag "GENCODE_Primary"; tag "appris_principal_1"; tag "CCDS"; ccdsid "CCDS28390.1"; havana_gene "OTTMUSG00000072127.1"; havana_transcript "OTTMUST00000174451.1";
chr17	HAVANA	CDS	12616977	12617139	0	+	2	gene_id "ENSMUSG00000059481.6"; transcript_id "ENSMUST00000014578.7"; gene_type "protein_coding"; gene_name "Plg"; transcript_type "protein_coding"; transcript_name "Plg-201"; exon_number 10; exon_id "ENSMUSE00000135631.2"; level 2; protein_id "ENSMUSP00000014578.6"; transcript_support_level "1"; mgi_id "MGI:97620"; tag "basic"; tag "Ensembl_canonical"; tag "GENCODE_Primary"; tag "appris_principal_1"; tag "CCDS"; ccdsid "CCDS28390.1"; havana_gene "OTTMUSG00000072127.1"; havana_transcript "OTTMUST00000174451.1";
chr17	ENSEMBL_gcm37	exon	12616977	12617139	0.0169328061746333	+	.	gene_id "ENSMUSG00000059481.6"; transcript_id "ENSMUSG00000059481.6_tx_2"; exon_id "chr17_12616977_12617139_+"; exonnum "10"; txlen "2949";
chr17	HAVANA	exon	12621938	12622119	0	+	.	gene_id "ENSMUSG00000059481.6"; transcript_id "ENSMUST00000014578.7"; gene_type "protein_coding"; gene_name "Plg"; transcript_type "protein_coding"; transcript_name "Plg-201"; exon_number 11; exon_id "ENSMUSE00000135615.2"; level 2; protein_id "ENSMUSP00000014578.6"; transcript_support_level "1"; mgi_id "MGI:97620"; tag "basic"; tag "Ensembl_canonical"; tag "GENCODE_Primary"; tag "appris_principal_1"; tag "CCDS"; ccdsid "CCDS28390.1"; havana_gene "OTTMUSG00000072127.1"; havana_transcript "OTTMUST00000174451.1";
chr17	HAVANA	CDS	12621938	12622119	0	+	1	gene_id "ENSMUSG00000059481.6"; transcript_id "ENSMUST00000014578.7"; gene_type "protein_coding"; gene_name "Plg"; transcript_type "protein_coding"; transcript_name "Plg-201"; exon_number 11; exon_id "ENSMUSE00000135615.2"; level 2; protein_id "ENSMUSP00000014578.6"; transcript_support_level "1"; mgi_id "MGI:97620"; tag "basic"; tag "Ensembl_canonical"; tag "GENCODE_Primary"; tag "appris_principal_1"; tag "CCDS"; ccdsid "CCDS28390.1"; havana_gene "OTTMUSG00000072127.1"; havana_transcript "OTTMUST00000174451.1";
chr17	ENSEMBL_gcm37	exon	12621938	12622119	0.0169328061746333	+	.	gene_id "ENSMUSG00000059481.6"; transcript_id "ENSMUSG00000059481.6_tx_2"; exon_id "chr17_12621938_12622119_+"; exonnum "11"; txlen "2949";
chr17	HAVANA	exon	12622900	12623048	0	+	.	gene_id "ENSMUSG00000059481.6"; transcript_id "ENSMUST00000014578.7"; gene_type "protein_coding"; gene_name "Plg"; transcript_type "protein_coding"; transcript_name "Plg-201"; exon_number 12; exon_id "ENSMUSE00000135618.2"; level 2; protein_id "ENSMUSP00000014578.6"; transcript_support_level "1"; mgi_id "MGI:97620"; tag "basic"; tag "Ensembl_canonical"; tag "GENCODE_Primary"; tag "appris_principal_1"; tag "CCDS"; ccdsid "CCDS28390.1"; havana_gene "OTTMUSG00000072127.1"; havana_transcript "OTTMUST00000174451.1";
chr17	HAVANA	CDS	12622900	12623048	0	+	2	gene_id "ENSMUSG00000059481.6"; transcript_id "ENSMUST00000014578.7"; gene_type "protein_coding"; gene_name "Plg"; transcript_type "protein_coding"; transcript_name "Plg-201"; exon_number 12; exon_id "ENSMUSE00000135618.2"; level 2; protein_id "ENSMUSP00000014578.6"; transcript_support_level "1"; mgi_id "MGI:97620"; tag "basic"; tag "Ensembl_canonical"; tag "GENCODE_Primary"; tag "appris_principal_1"; tag "CCDS"; ccdsid "CCDS28390.1"; havana_gene "OTTMUSG00000072127.1"; havana_transcript "OTTMUST00000174451.1";
chr17	ENSEMBL_gcm37	exon	12622900	12623048	0.0169328061746333	+	.	gene_id "ENSMUSG00000059481.6"; transcript_id "ENSMUSG00000059481.6_tx_2"; exon_id "chr17_12622900_12623048_+"; exonnum "12"; txlen "2949";
chr17	HAVANA	exon	12624059	12624152	0	+	.	gene_id "ENSMUSG00000059481.6"; transcript_id "ENSMUST00000014578.7"; gene_type "protein_coding"; gene_name "Plg"; transcript_type "protein_coding"; transcript_name "Plg-201"; exon_number 13; exon_id "ENSMUSE00000135619.2"; level 2; protein_id "ENSMUSP00000014578.6"; transcript_support_level "1"; mgi_id "MGI:97620"; tag "basic"; tag "Ensembl_canonical"; tag "GENCODE_Primary"; tag "appris_principal_1"; tag "CCDS"; ccdsid "CCDS28390.1"; havana_gene "OTTMUSG00000072127.1"; havana_transcript "OTTMUST00000174451.1";
chr17	HAVANA	CDS	12624059	12624152	0	+	0	gene_id "ENSMUSG00000059481.6"; transcript_id "ENSMUST00000014578.7"; gene_type "protein_coding"; gene_name "Plg"; transcript_type "protein_coding"; transcript_name "Plg-201"; exon_number 13; exon_id "ENSMUSE00000135619.2"; level 2; protein_id "ENSMUSP00000014578.6"; transcript_support_level "1"; mgi_id "MGI:97620"; tag "basic"; tag "Ensembl_canonical"; tag "GENCODE_Primary"; tag "appris_principal_1"; tag "CCDS"; ccdsid "CCDS28390.1"; havana_gene "OTTMUSG00000072127.1"; havana_transcript "OTTMUST00000174451.1";
chr17	ENSEMBL_gcm37	exon	12624059	12624152	0.0169328061746333	+	.	gene_id "ENSMUSG00000059481.6"; transcript_id "ENSMUSG00000059481.6_tx_2"; exon_id "chr17_12624059_12624152_+"; exonnum "13"; txlen "2949";
chr17	HAVANA	exon	12627877	12628000	0	+	.	gene_id "ENSMUSG00000059481.6"; transcript_id "ENSMUST00000014578.7"; gene_type "protein_coding"; gene_name "Plg"; transcript_type "protein_coding"; transcript_name "Plg-201"; exon_number 14; exon_id "ENSMUSE00000135630.2"; level 2; protein_id "ENSMUSP00000014578.6"; transcript_support_level "1"; mgi_id "MGI:97620"; tag "basic"; tag "Ensembl_canonical"; tag "GENCODE_Primary"; tag "appris_principal_1"; tag "CCDS"; ccdsid "CCDS28390.1"; havana_gene "OTTMUSG00000072127.1"; havana_transcript "OTTMUST00000174451.1";
chr17	HAVANA	CDS	12627877	12628000	0	+	2	gene_id "ENSMUSG00000059481.6"; transcript_id "ENSMUST00000014578.7"; gene_type "protein_coding"; gene_name "Plg"; transcript_type "protein_coding"; transcript_name "Plg-201"; exon_number 14; exon_id "ENSMUSE00000135630.2"; level 2; protein_id "ENSMUSP00000014578.6"; transcript_support_level "1"; mgi_id "MGI:97620"; tag "basic"; tag "Ensembl_canonical"; tag "GENCODE_Primary"; tag "appris_principal_1"; tag "CCDS"; ccdsid "CCDS28390.1"; havana_gene "OTTMUSG00000072127.1"; havana_transcript "OTTMUST00000174451.1";
chr17	ENSEMBL_gcm37	exon	12627877	12628000	0.0169328061746333	+	.	gene_id "ENSMUSG00000059481.6"; transcript_id "ENSMUSG00000059481.6_tx_2"; exon_id "chr17_12627877_12628000_+"; exonnum "14"; txlen "2949";
chr17	HAVANA	exon	12629773	12629850	0	+	.	gene_id "ENSMUSG00000059481.6"; transcript_id "ENSMUST00000014578.7"; gene_type "protein_coding"; gene_name "Plg"; transcript_type "protein_coding"; transcript_name "Plg-201"; exon_number 15; exon_id "ENSMUSE00000135627.2"; level 2; protein_id "ENSMUSP00000014578.6"; transcript_support_level "1"; mgi_id "MGI:97620"; tag "basic"; tag "Ensembl_canonical"; tag "GENCODE_Primary"; tag "appris_principal_1"; tag "CCDS"; ccdsid "CCDS28390.1"; havana_gene "OTTMUSG00000072127.1"; havana_transcript "OTTMUST00000174451.1";
chr17	HAVANA	CDS	12629773	12629850	0	+	1	gene_id "ENSMUSG00000059481.6"; transcript_id "ENSMUST00000014578.7"; gene_type "protein_coding"; gene_name "Plg"; transcript_type "protein_coding"; transcript_name "Plg-201"; exon_number 15; exon_id "ENSMUSE00000135627.2"; level 2; protein_id "ENSMUSP00000014578.6"; transcript_support_level "1"; mgi_id "MGI:97620"; tag "basic"; tag "Ensembl_canonical"; tag "GENCODE_Primary"; tag "appris_principal_1"; tag "CCDS"; ccdsid "CCDS28390.1"; havana_gene "OTTMUSG00000072127.1"; havana_transcript "OTTMUST00000174451.1";
chr17	ENSEMBL_gcm37	exon	12629773	12629850	0.0169328061746333	+	.	gene_id "ENSMUSG00000059481.6"; transcript_id "ENSMUSG00000059481.6_tx_2"; exon_id "chr17_12629773_12629850_+"; exonnum "15"; txlen "2949";
chr17	HAVANA	exon	12630348	12630488	0	+	.	gene_id "ENSMUSG00000059481.6"; transcript_id "ENSMUST00000014578.7"; gene_type "protein_coding"; gene_name "Plg"; transcript_type "protein_coding"; transcript_name "Plg-201"; exon_number 16; exon_id "ENSMUSE00000135624.2"; level 2; protein_id "ENSMUSP00000014578.6"; transcript_support_level "1"; mgi_id "MGI:97620"; tag "basic"; tag "Ensembl_canonical"; tag "GENCODE_Primary"; tag "appris_principal_1"; tag "CCDS"; ccdsid "CCDS28390.1"; havana_gene "OTTMUSG00000072127.1"; havana_transcript "OTTMUST00000174451.1";
chr17	HAVANA	CDS	12630348	12630488	0	+	1	gene_id "ENSMUSG00000059481.6"; transcript_id "ENSMUST00000014578.7"; gene_type "protein_coding"; gene_name "Plg"; transcript_type "protein_coding"; transcript_name "Plg-201"; exon_number 16; exon_id "ENSMUSE00000135624.2"; level 2; protein_id "ENSMUSP00000014578.6"; transcript_support_level "1"; mgi_id "MGI:97620"; tag "basic"; tag "Ensembl_canonical"; tag "GENCODE_Primary"; tag "appris_principal_1"; tag "CCDS"; ccdsid "CCDS28390.1"; havana_gene "OTTMUSG00000072127.1"; havana_transcript "OTTMUST00000174451.1";
chr17	ENSEMBL_gcm37	exon	12630348	12630488	0.0169328061746333	+	.	gene_id "ENSMUSG00000059481.6"; transcript_id "ENSMUSG00000059481.6_tx_2"; exon_id "chr17_12630348_12630488_+"; exonnum "16"; txlen "2949";
chr17	HAVANA	exon	12633065	12633171	0	+	.	gene_id "ENSMUSG00000059481.6"; transcript_id "ENSMUST00000014578.7"; gene_type "protein_coding"; gene_name "Plg"; transcript_type "protein_coding"; transcript_name "Plg-201"; exon_number 17; exon_id "ENSMUSE00000479097.2"; level 2; protein_id "ENSMUSP00000014578.6"; transcript_support_level "1"; mgi_id "MGI:97620"; tag "basic"; tag "Ensembl_canonical"; tag "GENCODE_Primary"; tag "appris_principal_1"; tag "CCDS"; ccdsid "CCDS28390.1"; havana_gene "OTTMUSG00000072127.1"; havana_transcript "OTTMUST00000174451.1";
chr17	HAVANA	CDS	12633065	12633171	0	+	1	gene_id "ENSMUSG00000059481.6"; transcript_id "ENSMUST00000014578.7"; gene_type "protein_coding"; gene_name "Plg"; transcript_type "protein_coding"; transcript_name "Plg-201"; exon_number 17; exon_id "ENSMUSE00000479097.2"; level 2; protein_id "ENSMUSP00000014578.6"; transcript_support_level "1"; mgi_id "MGI:97620"; tag "basic"; tag "Ensembl_canonical"; tag "GENCODE_Primary"; tag "appris_principal_1"; tag "CCDS"; ccdsid "CCDS28390.1"; havana_gene "OTTMUSG00000072127.1"; havana_transcript "OTTMUST00000174451.1";
chr17	ENSEMBL_gcm37	exon	12633065	12633171	0.0169328061746333	+	.	gene_id "ENSMUSG00000059481.6"; transcript_id "ENSMUSG00000059481.6_tx_2"; exon_id "chr17_12633065_12633171_+"; exonnum "17"; txlen "2949";
chr17	HAVANA	exon	12637524	12637669	0	+	.	gene_id "ENSMUSG00000059481.6"; transcript_id "ENSMUST00000014578.7"; gene_type "protein_coding"; gene_name "Plg"; transcript_type "protein_coding"; transcript_name "Plg-201"; exon_number 18; exon_id "ENSMUSE00000135616.2"; level 2; protein_id "ENSMUSP00000014578.6"; transcript_support_level "1"; mgi_id "MGI:97620"; tag "basic"; tag "Ensembl_canonical"; tag "GENCODE_Primary"; tag "appris_principal_1"; tag "CCDS"; ccdsid "CCDS28390.1"; havana_gene "OTTMUSG00000072127.1"; havana_transcript "OTTMUST00000174451.1";
chr17	HAVANA	CDS	12637524	12637669	0	+	2	gene_id "ENSMUSG00000059481.6"; transcript_id "ENSMUST00000014578.7"; gene_type "protein_coding"; gene_name "Plg"; transcript_type "protein_coding"; transcript_name "Plg-201"; exon_number 18; exon_id "ENSMUSE00000135616.2"; level 2; protein_id "ENSMUSP00000014578.6"; transcript_support_level "1"; mgi_id "MGI:97620"; tag "basic"; tag "Ensembl_canonical"; tag "GENCODE_Primary"; tag "appris_principal_1"; tag "CCDS"; ccdsid "CCDS28390.1"; havana_gene "OTTMUSG00000072127.1"; havana_transcript "OTTMUST00000174451.1";
chr17	ENSEMBL_gcm37	exon	12637524	12637669	0.0169328061746333	+	.	gene_id "ENSMUSG00000059481.6"; transcript_id "ENSMUSG00000059481.6_tx_2"; exon_id "chr17_12637524_12637669_+"; exonnum "18"; txlen "2949";
chr17	HAVANA	CDS	12637853	12638011	0	+	0	gene_id "ENSMUSG00000059481.6"; transcript_id "ENSMUST00000014578.7"; gene_type "protein_coding"; gene_name "Plg"; transcript_type "protein_coding"; transcript_name "Plg-201"; exon_number 19; exon_id "ENSMUSE00000368057.7"; level 2; protein_id "ENSMUSP00000014578.6"; transcript_support_level "1"; mgi_id "MGI:97620"; tag "basic"; tag "Ensembl_canonical"; tag "GENCODE_Primary"; tag "appris_principal_1"; tag "CCDS"; ccdsid "CCDS28390.1"; havana_gene "OTTMUSG00000072127.1"; havana_transcript "OTTMUST00000174451.1";
chr17	HAVANA	exon	12637853	12638272	0	+	.	gene_id "ENSMUSG00000059481.6"; transcript_id "ENSMUST00000014578.7"; gene_type "protein_coding"; gene_name "Plg"; transcript_type "protein_coding"; transcript_name "Plg-201"; exon_number 19; exon_id "ENSMUSE00000368057.7"; level 2; protein_id "ENSMUSP00000014578.6"; transcript_support_level "1"; mgi_id "MGI:97620"; tag "basic"; tag "Ensembl_canonical"; tag "GENCODE_Primary"; tag "appris_principal_1"; tag "CCDS"; ccdsid "CCDS28390.1"; havana_gene "OTTMUSG00000072127.1"; havana_transcript "OTTMUST00000174451.1";
chr17	ENSEMBL_gcm37	exon	12637853	12638272	0.0169328061746333	+	.	gene_id "ENSMUSG00000059481.6"; transcript_id "ENSMUSG00000059481.6_tx_2"; exon_id "chr17_12637853_12638272_+"; exonnum "19"; txlen "2949";
chr17	HAVANA	stop_codon	12638012	12638014	0	+	0	gene_id "ENSMUSG00000059481.6"; transcript_id "ENSMUST00000014578.7"; gene_type "protein_coding"; gene_name "Plg"; transcript_type "protein_coding"; transcript_name "Plg-201"; exon_number 19; exon_id "ENSMUSE00000368057.7"; level 2; protein_id "ENSMUSP00000014578.6"; transcript_support_level "1"; mgi_id "MGI:97620"; tag "basic"; tag "Ensembl_canonical"; tag "GENCODE_Primary"; tag "appris_principal_1"; tag "CCDS"; ccdsid "CCDS28390.1"; havana_gene "OTTMUSG00000072127.1"; havana_transcript "OTTMUST00000174451.1";
chr17	HAVANA	UTR	12638012	12638272	0	+	.	gene_id "ENSMUSG00000059481.6"; transcript_id "ENSMUST00000014578.7"; gene_type "protein_coding"; gene_name "Plg"; transcript_type "protein_coding"; transcript_name "Plg-201"; exon_number 19; exon_id "ENSMUSE00000368057.7"; level 2; protein_id "ENSMUSP00000014578.6"; transcript_support_level "1"; mgi_id "MGI:97620"; tag "basic"; tag "Ensembl_canonical"; tag "GENCODE_Primary"; tag "appris_principal_1"; tag "CCDS"; ccdsid "CCDS28390.1"; havana_gene "OTTMUSG00000072127.1"; havana_transcript "OTTMUST00000174451.1";
chr17	HAVANA	gene	12639791	12641277	0	+	.	gene_id "ENSMUSG00000130817.1"; gene_type "lncRNA"; gene_name "ENSMUSG00000130817"; level 2;
chr17	HAVANA	transcript	12639791	12641277	0	+	.	gene_id "ENSMUSG00000130817.1"; transcript_id "ENSMUST00000302099.1"; gene_type "lncRNA"; gene_name "ENSMUSG00000130817"; transcript_type "lncRNA"; transcript_name "ENSMUST00000302099"; level 2; tag "basic"; tag "Ensembl_canonical"; tag "GENCODE_Primary"; tag "TAGENE";
chr17	HAVANA	exon	12639791	12641277	0	+	.	gene_id "ENSMUSG00000130817.1"; transcript_id "ENSMUST00000302099.1"; gene_type "lncRNA"; gene_name "ENSMUSG00000130817"; transcript_type "lncRNA"; transcript_name "ENSMUST00000302099"; exon_number 1; exon_id "ENSMUSE00001597122.1"; level 2; tag "basic"; tag "Ensembl_canonical"; tag "GENCODE_Primary"; tag "TAGENE";
chr17	sragcm37_es	exon	12639856	12640084	0.869642290896189	+	.	gene_id "ENSMUSG00000130817.1"; transcript_id "ENSMUSG00000130817.1_tx_1"; exon_id "chr17_12639856_12640084_+"; exonnum "1"; txlen "544";
chr17	sragcm37_ss	exon	12642520	12642834	0.869642290896189	+	.	gene_id "ENSMUSG00000130817.1"; transcript_id "ENSMUSG00000130817.1_tx_1"; exon_id "chr17_12642520_12642834_+"; exonnum "2"; txlen "544";
chr17	sragcm37_es	exon	12669435	12669493	0.0105934254302964	+	.	gene_id "ENSMUSG00000117314.4"; transcript_id "ENSMUSG00000117314.4_tx_3"; exon_id "chr17_12669435_12669493_+"; exonnum "1"; txlen "848";
chr17	sragcm37_mid	exon	12671459	12671528	0.0105934254302964	+	.	gene_id "ENSMUSG00000117314.4"; transcript_id "ENSMUSG00000117314.4_tx_2"; exon_id "chr17_12671459_12671528_+"; exonnum "1"; txlen "859";
chr17	sragcm37_mid	exon	12677695	12677788	0.0105934254302964	+	.	gene_id "ENSMUSG00000117314.4"; transcript_id "ENSMUSG00000117314.4_tx_2"; exon_id "chr17_12677695_12677788_+"; exonnum "2"; txlen "859";
chr17	sragcm37_mid	exon	12677695	12677788	0.0105934254302964	+	.	gene_id "ENSMUSG00000117314.4"; transcript_id "ENSMUSG00000117314.4_tx_3"; exon_id "chr17_12677695_12677788_+"; exonnum "2"; txlen "848";
chr17	HAVANA	exon	12685694	12685909	0	+	.	gene_id "ENSMUSG00000117314.4"; transcript_id "ENSMUST00000233194.4"; gene_type "lncRNA"; gene_name "C030013G03Rik"; transcript_type "lncRNA"; transcript_name "C030013G03Rik-201"; exon_number 1; exon_id "ENSMUSE00001596609.1"; level 2; mgi_id "MGI:1924664"; tag "Ensembl_canonical"; tag "GENCODE_Primary"; tag "TAGENE"; havana_gene "OTTMUSG00000072129.1"; havana_transcript "OTTMUST00000174455.1";
chr17	HAVANA	gene	12685694	12698465	0	+	.	gene_id "ENSMUSG00000117314.4"; gene_type "lncRNA"; gene_name "C030013G03Rik"; level 2; mgi_id "MGI:1924664"; havana_gene "OTTMUSG00000072129.1";
chr17	HAVANA	transcript	12685694	12698465	0	+	.	gene_id "ENSMUSG00000117314.4"; transcript_id "ENSMUST00000233194.4"; gene_type "lncRNA"; gene_name "C030013G03Rik"; transcript_type "lncRNA"; transcript_name "C030013G03Rik-201"; level 2; mgi_id "MGI:1924664"; tag "Ensembl_canonical"; tag "GENCODE_Primary"; tag "TAGENE"; havana_gene "OTTMUSG00000072129.1"; havana_transcript "OTTMUST00000174455.1";
chr17	HAVANA	exon	12685730	12685909	0	+	.	gene_id "ENSMUSG00000117314.4"; transcript_id "ENSMUST00000301783.1"; gene_type "lncRNA"; gene_name "C030013G03Rik"; transcript_type "lncRNA"; transcript_name "C030013G03Rik-204"; exon_number 1; exon_id "ENSMUSE00001596610.1"; level 2; mgi_id "MGI:1924664"; tag "basic"; tag "TAGENE"; havana_gene "OTTMUSG00000072129.1";
chr17	HAVANA	transcript	12685730	12698272	0	+	.	gene_id "ENSMUSG00000117314.4"; transcript_id "ENSMUST00000301783.1"; gene_type "lncRNA"; gene_name "C030013G03Rik"; transcript_type "lncRNA"; transcript_name "C030013G03Rik-204"; level 2; mgi_id "MGI:1924664"; tag "basic"; tag "TAGENE"; havana_gene "OTTMUSG00000072129.1";
chr17	HAVANA	exon	12685807	12685909	0	+	.	gene_id "ENSMUSG00000117314.4"; transcript_id "ENSMUST00000233410.2"; gene_type "lncRNA"; gene_name "C030013G03Rik"; transcript_type "lncRNA"; transcript_name "C030013G03Rik-203"; exon_number 1; exon_id "ENSMUSE00001447867.2"; level 2; mgi_id "MGI:1924664"; havana_gene "OTTMUSG00000072129.1"; havana_transcript "OTTMUST00000174456.1";
chr17	HAVANA	transcript	12685807	12698003	0	+	.	gene_id "ENSMUSG00000117314.4"; transcript_id "ENSMUST00000233410.2"; gene_type "lncRNA"; gene_name "C030013G03Rik"; transcript_type "lncRNA"; transcript_name "C030013G03Rik-203"; level 2; mgi_id "MGI:1924664"; havana_gene "OTTMUSG00000072129.1"; havana_transcript "OTTMUST00000174456.1";
chr17	HAVANA	exon	12685831	12685909	0	+	.	gene_id "ENSMUSG00000117314.4"; transcript_id "ENSMUST00000233360.2"; gene_type "lncRNA"; gene_name "C030013G03Rik"; transcript_type "lncRNA"; transcript_name "C030013G03Rik-202"; exon_number 1; exon_id "ENSMUSE00001447935.2"; level 2; mgi_id "MGI:1924664"; havana_gene "OTTMUSG00000072129.1"; havana_transcript "OTTMUST00000174457.1";
chr17	HAVANA	transcript	12685831	12697940	0	+	.	gene_id "ENSMUSG00000117314.4"; transcript_id "ENSMUST00000233360.2"; gene_type "lncRNA"; gene_name "C030013G03Rik"; transcript_type "lncRNA"; transcript_name "C030013G03Rik-202"; level 2; mgi_id "MGI:1924664"; havana_gene "OTTMUSG00000072129.1"; havana_transcript "OTTMUST00000174457.1";
chr17	HAVANA	exon	12694158	12694217	0	+	.	gene_id "ENSMUSG00000117314.4"; transcript_id "ENSMUST00000301783.1"; gene_type "lncRNA"; gene_name "C030013G03Rik"; transcript_type "lncRNA"; transcript_name "C030013G03Rik-204"; exon_number 2; exon_id "ENSMUSE00001449379.2"; level 2; mgi_id "MGI:1924664"; tag "basic"; tag "TAGENE"; havana_gene "OTTMUSG00000072129.1";
chr17	HAVANA	exon	12694158	12694217	0	+	.	gene_id "ENSMUSG00000117314.4"; transcript_id "ENSMUST00000233410.2"; gene_type "lncRNA"; gene_name "C030013G03Rik"; transcript_type "lncRNA"; transcript_name "C030013G03Rik-203"; exon_number 2; exon_id "ENSMUSE00001449379.2"; level 2; mgi_id "MGI:1924664"; havana_gene "OTTMUSG00000072129.1"; havana_transcript "OTTMUST00000174456.1";
chr17	sragcm37_mid	exon	12694555	12694658	0.0105934254302964	+	.	gene_id "ENSMUSG00000117314.4"; transcript_id "ENSMUSG00000117314.4_tx_2"; exon_id "chr17_12694555_12694658_+"; exonnum "3"; txlen "859";
chr17	sragcm37_mid	exon	12694555	12694658	0.0105934254302964	+	.	gene_id "ENSMUSG00000117314.4"; transcript_id "ENSMUSG00000117314.4_tx_3"; exon_id "chr17_12694555_12694658_+"; exonnum "3"; txlen "848";
chr17	HAVANA	exon	12697682	12698272	0	+	.	gene_id "ENSMUSG00000117314.4"; transcript_id "ENSMUST00000301783.1"; gene_type "lncRNA"; gene_name "C030013G03Rik"; transcript_type "lncRNA"; transcript_name "C030013G03Rik-204"; exon_number 3; exon_id "ENSMUSE00001596608.1"; level 2; mgi_id "MGI:1924664"; tag "basic"; tag "TAGENE"; havana_gene "OTTMUSG00000072129.1";
chr17	ENSEMBL_gcm37	exon	12697682	12698272	0.0105934254302964	+	.	gene_id "ENSMUSG00000117314.4"; transcript_id "ENSMUSG00000117314.4_tx_2"; exon_id "chr17_12697682_12698272_+"; exonnum "4"; txlen "859";
chr17	ENSEMBL_gcm37	exon	12697682	12698272	0.0105934254302964	+	.	gene_id "ENSMUSG00000117314.4"; transcript_id "ENSMUSG00000117314.4_tx_3"; exon_id "chr17_12697682_12698272_+"; exonnum "4"; txlen "848";
chr17	HAVANA	exon	12697682	12698465	0	+	.	gene_id "ENSMUSG00000117314.4"; transcript_id "ENSMUST00000233194.4"; gene_type "lncRNA"; gene_name "C030013G03Rik"; transcript_type "lncRNA"; transcript_name "C030013G03Rik-201"; exon_number 2; exon_id "ENSMUSE00001490636.1"; level 2; mgi_id "MGI:1924664"; tag "Ensembl_canonical"; tag "GENCODE_Primary"; tag "TAGENE"; havana_gene "OTTMUSG00000072129.1"; havana_transcript "OTTMUST00000174455.1";
chr17	HAVANA	exon	12697725	12697940	0	+	.	gene_id "ENSMUSG00000117314.4"; transcript_id "ENSMUST00000233360.2"; gene_type "lncRNA"; gene_name "C030013G03Rik"; transcript_type "lncRNA"; transcript_name "C030013G03Rik-202"; exon_number 2; exon_id "ENSMUSE00001450878.2"; level 2; mgi_id "MGI:1924664"; havana_gene "OTTMUSG00000072129.1"; havana_transcript "OTTMUST00000174457.1";
chr17	HAVANA	exon	12697725	12698003	0	+	.	gene_id "ENSMUSG00000117314.4"; transcript_id "ENSMUST00000233410.2"; gene_type "lncRNA"; gene_name "C030013G03Rik"; transcript_type "lncRNA"; transcript_name "C030013G03Rik-203"; exon_number 3; exon_id "ENSMUSE00001449766.2"; level 2; mgi_id "MGI:1924664"; havana_gene "OTTMUSG00000072129.1"; havana_transcript "OTTMUST00000174456.1";
chr17	sragcm37_mid	exon	12707199	12708043	0.0370268662122955	+	.	gene_id "sragcm37_gene_13169"; transcript_id "sragcm37_gene_13169_tx_1"; exon_id "chr17_12707199_12708043_+"; exonnum "1"; txlen "1120";
chr17	sragcm37_ss	exon	12710575	12710849	0.0370268662122955	+	.	gene_id "sragcm37_gene_13169"; transcript_id "sragcm37_gene_13169_tx_1"; exon_id "chr17_12710575_12710849_+"; exonnum "2"; txlen "1120";
chr17	HAVANA	UTR	12803019	12803167	0	+	.	gene_id "ENSMUSG00000040966.11"; transcript_id "ENSMUST00000046959.9"; gene_type "protein_coding"; gene_name "Slc22a2"; transcript_type "protein_coding"; transcript_name "Slc22a2-201"; exon_number 1; exon_id "ENSMUSE00001449089.2"; level 2; protein_id "ENSMUSP00000041186.8"; transcript_support_level "1"; mgi_id "MGI:1335072"; tag "basic"; tag "Ensembl_canonical"; tag "GENCODE_Primary"; tag "appris_principal_1"; tag "CCDS"; ccdsid "CCDS28392.1"; havana_gene "OTTMUSG00000072130.1"; havana_transcript "OTTMUST00000174458.1";
chr17	HAVANA	exon	12803019	12803581	0	+	.	gene_id "ENSMUSG00000040966.11"; transcript_id "ENSMUST00000046959.9"; gene_type "protein_coding"; gene_name "Slc22a2"; transcript_type "protein_coding"; transcript_name "Slc22a2-201"; exon_number 1; exon_id "ENSMUSE00001449089.2"; level 2; protein_id "ENSMUSP00000041186.8"; transcript_support_level "1"; mgi_id "MGI:1335072"; tag "basic"; tag "Ensembl_canonical"; tag "GENCODE_Primary"; tag "appris_principal_1"; tag "CCDS"; ccdsid "CCDS28392.1"; havana_gene "OTTMUSG00000072130.1"; havana_transcript "OTTMUST00000174458.1";
chr17	HAVANA	gene	12803019	12847375	0	+	.	gene_id "ENSMUSG00000040966.11"; gene_type "protein_coding"; gene_name "Slc22a2"; level 2; mgi_id "MGI:1335072"; havana_gene "OTTMUSG00000072130.1";
chr17	HAVANA	transcript	12803019	12847375	0	+	.	gene_id "ENSMUSG00000040966.11"; transcript_id "ENSMUST00000046959.9"; gene_type "protein_coding"; gene_name "Slc22a2"; transcript_type "protein_coding"; transcript_name "Slc22a2-201"; level 2; protein_id "ENSMUSP00000041186.8"; transcript_support_level "1"; mgi_id "MGI:1335072"; tag "basic"; tag "Ensembl_canonical"; tag "GENCODE_Primary"; tag "appris_principal_1"; tag "CCDS"; ccdsid "CCDS28392.1"; havana_gene "OTTMUSG00000072130.1"; havana_transcript "OTTMUST00000174458.1";
chr17	HAVANA	UTR	12803080	12803167	0	+	.	gene_id "ENSMUSG00000040966.11"; transcript_id "ENSMUST00000233066.2"; gene_type "protein_coding"; gene_name "Slc22a2"; transcript_type "protein_coding"; transcript_name "Slc22a2-202"; exon_number 1; exon_id "ENSMUSE00000456139.6"; level 2; protein_id "ENSMUSP00000156710.2"; mgi_id "MGI:1335072"; tag "basic"; havana_gene "OTTMUSG00000072130.1"; havana_transcript "OTTMUST00000174459.1";
chr17	HAVANA	exon	12803080	12803581	0	+	.	gene_id "ENSMUSG00000040966.11"; transcript_id "ENSMUST00000233066.2"; gene_type "protein_coding"; gene_name "Slc22a2"; transcript_type "protein_coding"; transcript_name "Slc22a2-202"; exon_number 1; exon_id "ENSMUSE00000456139.6"; level 2; protein_id "ENSMUSP00000156710.2"; mgi_id "MGI:1335072"; tag "basic"; havana_gene "OTTMUSG00000072130.1"; havana_transcript "OTTMUST00000174459.1";
chr17	HAVANA	transcript	12803080	12842800	0	+	.	gene_id "ENSMUSG00000040966.11"; transcript_id "ENSMUST00000233066.2"; gene_type "protein_coding"; gene_name "Slc22a2"; transcript_type "protein_coding"; transcript_name "Slc22a2-202"; level 2; protein_id "ENSMUSP00000156710.2"; mgi_id "MGI:1335072"; tag "basic"; havana_gene "OTTMUSG00000072130.1"; havana_transcript "OTTMUST00000174459.1";
chr17	HAVANA	start_codon	12803168	12803170	0	+	0	gene_id "ENSMUSG00000040966.11"; transcript_id "ENSMUST00000046959.9"; gene_type "protein_coding"; gene_name "Slc22a2"; transcript_type "protein_coding"; transcript_name "Slc22a2-201"; exon_number 1; exon_id "ENSMUSE00001449089.2"; level 2; protein_id "ENSMUSP00000041186.8"; transcript_support_level "1"; mgi_id "MGI:1335072"; tag "basic"; tag "Ensembl_canonical"; tag "GENCODE_Primary"; tag "appris_principal_1"; tag "CCDS"; ccdsid "CCDS28392.1"; havana_gene "OTTMUSG00000072130.1"; havana_transcript "OTTMUST00000174458.1";
chr17	HAVANA	start_codon	12803168	12803170	0	+	0	gene_id "ENSMUSG00000040966.11"; transcript_id "ENSMUST00000233066.2"; gene_type "protein_coding"; gene_name "Slc22a2"; transcript_type "protein_coding"; transcript_name "Slc22a2-202"; exon_number 1; exon_id "ENSMUSE00000456139.6"; level 2; protein_id "ENSMUSP00000156710.2"; mgi_id "MGI:1335072"; tag "basic"; havana_gene "OTTMUSG00000072130.1"; havana_transcript "OTTMUST00000174459.1";
chr17	HAVANA	CDS	12803168	12803581	0	+	0	gene_id "ENSMUSG00000040966.11"; transcript_id "ENSMUST00000046959.9"; gene_type "protein_coding"; gene_name "Slc22a2"; transcript_type "protein_coding"; transcript_name "Slc22a2-201"; exon_number 1; exon_id "ENSMUSE00001449089.2"; level 2; protein_id "ENSMUSP00000041186.8"; transcript_support_level "1"; mgi_id "MGI:1335072"; tag "basic"; tag "Ensembl_canonical"; tag "GENCODE_Primary"; tag "appris_principal_1"; tag "CCDS"; ccdsid "CCDS28392.1"; havana_gene "OTTMUSG00000072130.1"; havana_transcript "OTTMUST00000174458.1";
chr17	HAVANA	CDS	12803168	12803581	0	+	0	gene_id "ENSMUSG00000040966.11"; transcript_id "ENSMUST00000233066.2"; gene_type "protein_coding"; gene_name "Slc22a2"; transcript_type "protein_coding"; transcript_name "Slc22a2-202"; exon_number 1; exon_id "ENSMUSE00000456139.6"; level 2; protein_id "ENSMUSP00000156710.2"; mgi_id "MGI:1335072"; tag "basic"; havana_gene "OTTMUSG00000072130.1"; havana_transcript "OTTMUST00000174459.1";
chr17	HAVANA	exon	12805665	12805768	0	+	.	gene_id "ENSMUSG00000040966.11"; transcript_id "ENSMUST00000046959.9"; gene_type "protein_coding"; gene_name "Slc22a2"; transcript_type "protein_coding"; transcript_name "Slc22a2-201"; exon_number 2; exon_id "ENSMUSE00000246681.4"; level 2; protein_id "ENSMUSP00000041186.8"; transcript_support_level "1"; mgi_id "MGI:1335072"; tag "basic"; tag "Ensembl_canonical"; tag "GENCODE_Primary"; tag "appris_principal_1"; tag "CCDS"; ccdsid "CCDS28392.1"; havana_gene "OTTMUSG00000072130.1"; havana_transcript "OTTMUST00000174458.1";
chr17	HAVANA	CDS	12805665	12805768	0	+	0	gene_id "ENSMUSG00000040966.11"; transcript_id "ENSMUST00000046959.9"; gene_type "protein_coding"; gene_name "Slc22a2"; transcript_type "protein_coding"; transcript_name "Slc22a2-201"; exon_number 2; exon_id "ENSMUSE00000246681.4"; level 2; protein_id "ENSMUSP00000041186.8"; transcript_support_level "1"; mgi_id "MGI:1335072"; tag "basic"; tag "Ensembl_canonical"; tag "GENCODE_Primary"; tag "appris_principal_1"; tag "CCDS"; ccdsid "CCDS28392.1"; havana_gene "OTTMUSG00000072130.1"; havana_transcript "OTTMUST00000174458.1";
chr17	HAVANA	exon	12805665	12805768	0	+	.	gene_id "ENSMUSG00000040966.11"; transcript_id "ENSMUST00000233066.2"; gene_type "protein_coding"; gene_name "Slc22a2"; transcript_type "protein_coding"; transcript_name "Slc22a2-202"; exon_number 2; exon_id "ENSMUSE00000246681.4"; level 2; protein_id "ENSMUSP00000156710.2"; mgi_id "MGI:1335072"; tag "basic"; havana_gene "OTTMUSG00000072130.1"; havana_transcript "OTTMUST00000174459.1";
chr17	HAVANA	CDS	12805665	12805768	0	+	0	gene_id "ENSMUSG00000040966.11"; transcript_id "ENSMUST00000233066.2"; gene_type "protein_coding"; gene_name "Slc22a2"; transcript_type "protein_coding"; transcript_name "Slc22a2-202"; exon_number 2; exon_id "ENSMUSE00000246681.4"; level 2; protein_id "ENSMUSP00000156710.2"; mgi_id "MGI:1335072"; tag "basic"; havana_gene "OTTMUSG00000072130.1"; havana_transcript "OTTMUST00000174459.1";
chr17	HAVANA	exon	12817944	12818098	0	+	.	gene_id "ENSMUSG00000040966.11"; transcript_id "ENSMUST00000046959.9"; gene_type "protein_coding"; gene_name "Slc22a2"; transcript_type "protein_coding"; transcript_name "Slc22a2-201"; exon_number 3; exon_id "ENSMUSE00000512724.3"; level 2; protein_id "ENSMUSP00000041186.8"; transcript_support_level "1"; mgi_id "MGI:1335072"; tag "basic"; tag "Ensembl_canonical"; tag "GENCODE_Primary"; tag "appris_principal_1"; tag "CCDS"; ccdsid "CCDS28392.1"; havana_gene "OTTMUSG00000072130.1"; havana_transcript "OTTMUST00000174458.1";
chr17	HAVANA	CDS	12817944	12818098	0	+	1	gene_id "ENSMUSG00000040966.11"; transcript_id "ENSMUST00000046959.9"; gene_type "protein_coding"; gene_name "Slc22a2"; transcript_type "protein_coding"; transcript_name "Slc22a2-201"; exon_number 3; exon_id "ENSMUSE00000512724.3"; level 2; protein_id "ENSMUSP00000041186.8"; transcript_support_level "1"; mgi_id "MGI:1335072"; tag "basic"; tag "Ensembl_canonical"; tag "GENCODE_Primary"; tag "appris_principal_1"; tag "CCDS"; ccdsid "CCDS28392.1"; havana_gene "OTTMUSG00000072130.1"; havana_transcript "OTTMUST00000174458.1";
chr17	HAVANA	exon	12817944	12818098	0	+	.	gene_id "ENSMUSG00000040966.11"; transcript_id "ENSMUST00000233066.2"; gene_type "protein_coding"; gene_name "Slc22a2"; transcript_type "protein_coding"; transcript_name "Slc22a2-202"; exon_number 3; exon_id "ENSMUSE00000512724.3"; level 2; protein_id "ENSMUSP00000156710.2"; mgi_id "MGI:1335072"; tag "basic"; havana_gene "OTTMUSG00000072130.1"; havana_transcript "OTTMUST00000174459.1";
chr17	HAVANA	CDS	12817944	12818098	0	+	1	gene_id "ENSMUSG00000040966.11"; transcript_id "ENSMUST00000233066.2"; gene_type "protein_coding"; gene_name "Slc22a2"; transcript_type "protein_coding"; transcript_name "Slc22a2-202"; exon_number 3; exon_id "ENSMUSE00000512724.3"; level 2; protein_id "ENSMUSP00000156710.2"; mgi_id "MGI:1335072"; tag "basic"; havana_gene "OTTMUSG00000072130.1"; havana_transcript "OTTMUST00000174459.1";
chr17	HAVANA	exon	12824813	12824981	0	+	.	gene_id "ENSMUSG00000040966.11"; transcript_id "ENSMUST00000046959.9"; gene_type "protein_coding"; gene_name "Slc22a2"; transcript_type "protein_coding"; transcript_name "Slc22a2-201"; exon_number 4; exon_id "ENSMUSE00000246618.4"; level 2; protein_id "ENSMUSP00000041186.8"; transcript_support_level "1"; mgi_id "MGI:1335072"; tag "basic"; tag "Ensembl_canonical"; tag "GENCODE_Primary"; tag "appris_principal_1"; tag "CCDS"; ccdsid "CCDS28392.1"; havana_gene "OTTMUSG00000072130.1"; havana_transcript "OTTMUST00000174458.1";
chr17	HAVANA	CDS	12824813	12824981	0	+	2	gene_id "ENSMUSG00000040966.11"; transcript_id "ENSMUST00000046959.9"; gene_type "protein_coding"; gene_name "Slc22a2"; transcript_type "protein_coding"; transcript_name "Slc22a2-201"; exon_number 4; exon_id "ENSMUSE00000246618.4"; level 2; protein_id "ENSMUSP00000041186.8"; transcript_support_level "1"; mgi_id "MGI:1335072"; tag "basic"; tag "Ensembl_canonical"; tag "GENCODE_Primary"; tag "appris_principal_1"; tag "CCDS"; ccdsid "CCDS28392.1"; havana_gene "OTTMUSG00000072130.1"; havana_transcript "OTTMUST00000174458.1";
chr17	HAVANA	exon	12824813	12824981	0	+	.	gene_id "ENSMUSG00000040966.11"; transcript_id "ENSMUST00000233066.2"; gene_type "protein_coding"; gene_name "Slc22a2"; transcript_type "protein_coding"; transcript_name "Slc22a2-202"; exon_number 4; exon_id "ENSMUSE00000246618.4"; level 2; protein_id "ENSMUSP00000156710.2"; mgi_id "MGI:1335072"; tag "basic"; havana_gene "OTTMUSG00000072130.1"; havana_transcript "OTTMUST00000174459.1";
chr17	HAVANA	CDS	12824813	12824981	0	+	2	gene_id "ENSMUSG00000040966.11"; transcript_id "ENSMUST00000233066.2"; gene_type "protein_coding"; gene_name "Slc22a2"; transcript_type "protein_coding"; transcript_name "Slc22a2-202"; exon_number 4; exon_id "ENSMUSE00000246618.4"; level 2; protein_id "ENSMUSP00000156710.2"; mgi_id "MGI:1335072"; tag "basic"; havana_gene "OTTMUSG00000072130.1"; havana_transcript "OTTMUST00000174459.1";
chr17	HAVANA	exon	12827192	12827306	0	+	.	gene_id "ENSMUSG00000040966.11"; transcript_id "ENSMUST00000046959.9"; gene_type "protein_coding"; gene_name "Slc22a2"; transcript_type "protein_coding"; transcript_name "Slc22a2-201"; exon_number 5; exon_id "ENSMUSE00000246586.4"; level 2; protein_id "ENSMUSP00000041186.8"; transcript_support_level "1"; mgi_id "MGI:1335072"; tag "basic"; tag "Ensembl_canonical"; tag "GENCODE_Primary"; tag "appris_principal_1"; tag "CCDS"; ccdsid "CCDS28392.1"; havana_gene "OTTMUSG00000072130.1"; havana_transcript "OTTMUST00000174458.1";
chr17	HAVANA	CDS	12827192	12827306	0	+	1	gene_id "ENSMUSG00000040966.11"; transcript_id "ENSMUST00000046959.9"; gene_type "protein_coding"; gene_name "Slc22a2"; transcript_type "protein_coding"; transcript_name "Slc22a2-201"; exon_number 5; exon_id "ENSMUSE00000246586.4"; level 2; protein_id "ENSMUSP00000041186.8"; transcript_support_level "1"; mgi_id "MGI:1335072"; tag "basic"; tag "Ensembl_canonical"; tag "GENCODE_Primary"; tag "appris_principal_1"; tag "CCDS"; ccdsid "CCDS28392.1"; havana_gene "OTTMUSG00000072130.1"; havana_transcript "OTTMUST00000174458.1";
chr17	HAVANA	exon	12827192	12827306	0	+	.	gene_id "ENSMUSG00000040966.11"; transcript_id "ENSMUST00000233066.2"; gene_type "protein_coding"; gene_name "Slc22a2"; transcript_type "protein_coding"; transcript_name "Slc22a2-202"; exon_number 5; exon_id "ENSMUSE00000246586.4"; level 2; protein_id "ENSMUSP00000156710.2"; mgi_id "MGI:1335072"; tag "basic"; havana_gene "OTTMUSG00000072130.1"; havana_transcript "OTTMUST00000174459.1";
chr17	HAVANA	CDS	12827192	12827306	0	+	1	gene_id "ENSMUSG00000040966.11"; transcript_id "ENSMUST00000233066.2"; gene_type "protein_coding"; gene_name "Slc22a2"; transcript_type "protein_coding"; transcript_name "Slc22a2-202"; exon_number 5; exon_id "ENSMUSE00000246586.4"; level 2; protein_id "ENSMUSP00000156710.2"; mgi_id "MGI:1335072"; tag "basic"; havana_gene "OTTMUSG00000072130.1"; havana_transcript "OTTMUST00000174459.1";
chr17	HAVANA	exon	12828853	12828959	0	+	.	gene_id "ENSMUSG00000040966.11"; transcript_id "ENSMUST00000046959.9"; gene_type "protein_coding"; gene_name "Slc22a2"; transcript_type "protein_coding"; transcript_name "Slc22a2-201"; exon_number 6; exon_id "ENSMUSE00000246557.4"; level 2; protein_id "ENSMUSP00000041186.8"; transcript_support_level "1"; mgi_id "MGI:1335072"; tag "basic"; tag "Ensembl_canonical"; tag "GENCODE_Primary"; tag "appris_principal_1"; tag "CCDS"; ccdsid "CCDS28392.1"; havana_gene "OTTMUSG00000072130.1"; havana_transcript "OTTMUST00000174458.1";
chr17	HAVANA	CDS	12828853	12828959	0	+	0	gene_id "ENSMUSG00000040966.11"; transcript_id "ENSMUST00000046959.9"; gene_type "protein_coding"; gene_name "Slc22a2"; transcript_type "protein_coding"; transcript_name "Slc22a2-201"; exon_number 6; exon_id "ENSMUSE00000246557.4"; level 2; protein_id "ENSMUSP00000041186.8"; transcript_support_level "1"; mgi_id "MGI:1335072"; tag "basic"; tag "Ensembl_canonical"; tag "GENCODE_Primary"; tag "appris_principal_1"; tag "CCDS"; ccdsid "CCDS28392.1"; havana_gene "OTTMUSG00000072130.1"; havana_transcript "OTTMUST00000174458.1";
chr17	HAVANA	exon	12828853	12828959	0	+	.	gene_id "ENSMUSG00000040966.11"; transcript_id "ENSMUST00000233066.2"; gene_type "protein_coding"; gene_name "Slc22a2"; transcript_type "protein_coding"; transcript_name "Slc22a2-202"; exon_number 6; exon_id "ENSMUSE00000246557.4"; level 2; protein_id "ENSMUSP00000156710.2"; mgi_id "MGI:1335072"; tag "basic"; havana_gene "OTTMUSG00000072130.1"; havana_transcript "OTTMUST00000174459.1";
chr17	HAVANA	CDS	12828853	12828959	0	+	0	gene_id "ENSMUSG00000040966.11"; transcript_id "ENSMUST00000233066.2"; gene_type "protein_coding"; gene_name "Slc22a2"; transcript_type "protein_coding"; transcript_name "Slc22a2-202"; exon_number 6; exon_id "ENSMUSE00000246557.4"; level 2; protein_id "ENSMUSP00000156710.2"; mgi_id "MGI:1335072"; tag "basic"; havana_gene "OTTMUSG00000072130.1"; havana_transcript "OTTMUST00000174459.1";
chr17	HAVANA	exon	12831276	12831490	0	+	.	gene_id "ENSMUSG00000040966.11"; transcript_id "ENSMUST00000046959.9"; gene_type "protein_coding"; gene_name "Slc22a2"; transcript_type "protein_coding"; transcript_name "Slc22a2-201"; exon_number 7; exon_id "ENSMUSE00001011363.2"; level 2; protein_id "ENSMUSP00000041186.8"; transcript_support_level "1"; mgi_id "MGI:1335072"; tag "basic"; tag "Ensembl_canonical"; tag "GENCODE_Primary"; tag "appris_principal_1"; tag "CCDS"; ccdsid "CCDS28392.1"; havana_gene "OTTMUSG00000072130.1"; havana_transcript "OTTMUST00000174458.1";
chr17	HAVANA	CDS	12831276	12831490	0	+	1	gene_id "ENSMUSG00000040966.11"; transcript_id "ENSMUST00000046959.9"; gene_type "protein_coding"; gene_name "Slc22a2"; transcript_type "protein_coding"; transcript_name "Slc22a2-201"; exon_number 7; exon_id "ENSMUSE00001011363.2"; level 2; protein_id "ENSMUSP00000041186.8"; transcript_support_level "1"; mgi_id "MGI:1335072"; tag "basic"; tag "Ensembl_canonical"; tag "GENCODE_Primary"; tag "appris_principal_1"; tag "CCDS"; ccdsid "CCDS28392.1"; havana_gene "OTTMUSG00000072130.1"; havana_transcript "OTTMUST00000174458.1";
chr17	HAVANA	exon	12831276	12831490	0	+	.	gene_id "ENSMUSG00000040966.11"; transcript_id "ENSMUST00000233066.2"; gene_type "protein_coding"; gene_name "Slc22a2"; transcript_type "protein_coding"; transcript_name "Slc22a2-202"; exon_number 7; exon_id "ENSMUSE00001011363.2"; level 2; protein_id "ENSMUSP00000156710.2"; mgi_id "MGI:1335072"; tag "basic"; havana_gene "OTTMUSG00000072130.1"; havana_transcript "OTTMUST00000174459.1";
chr17	HAVANA	CDS	12831276	12831490	0	+	1	gene_id "ENSMUSG00000040966.11"; transcript_id "ENSMUST00000233066.2"; gene_type "protein_coding"; gene_name "Slc22a2"; transcript_type "protein_coding"; transcript_name "Slc22a2-202"; exon_number 7; exon_id "ENSMUSE00001011363.2"; level 2; protein_id "ENSMUSP00000156710.2"; mgi_id "MGI:1335072"; tag "basic"; havana_gene "OTTMUSG00000072130.1"; havana_transcript "OTTMUST00000174459.1";
chr17	HAVANA	exon	12833601	12833709	0	+	.	gene_id "ENSMUSG00000040966.11"; transcript_id "ENSMUST00000046959.9"; gene_type "protein_coding"; gene_name "Slc22a2"; transcript_type "protein_coding"; transcript_name "Slc22a2-201"; exon_number 8; exon_id "ENSMUSE00001059941.2"; level 2; protein_id "ENSMUSP00000041186.8"; transcript_support_level "1"; mgi_id "MGI:1335072"; tag "basic"; tag "Ensembl_canonical"; tag "GENCODE_Primary"; tag "appris_principal_1"; tag "CCDS"; ccdsid "CCDS28392.1"; havana_gene "OTTMUSG00000072130.1"; havana_transcript "OTTMUST00000174458.1";
chr17	HAVANA	CDS	12833601	12833709	0	+	2	gene_id "ENSMUSG00000040966.11"; transcript_id "ENSMUST00000046959.9"; gene_type "protein_coding"; gene_name "Slc22a2"; transcript_type "protein_coding"; transcript_name "Slc22a2-201"; exon_number 8; exon_id "ENSMUSE00001059941.2"; level 2; protein_id "ENSMUSP00000041186.8"; transcript_support_level "1"; mgi_id "MGI:1335072"; tag "basic"; tag "Ensembl_canonical"; tag "GENCODE_Primary"; tag "appris_principal_1"; tag "CCDS"; ccdsid "CCDS28392.1"; havana_gene "OTTMUSG00000072130.1"; havana_transcript "OTTMUST00000174458.1";
chr17	HAVANA	exon	12833601	12833709	0	+	.	gene_id "ENSMUSG00000040966.11"; transcript_id "ENSMUST00000233066.2"; gene_type "protein_coding"; gene_name "Slc22a2"; transcript_type "protein_coding"; transcript_name "Slc22a2-202"; exon_number 8; exon_id "ENSMUSE00001059941.2"; level 2; protein_id "ENSMUSP00000156710.2"; mgi_id "MGI:1335072"; tag "basic"; havana_gene "OTTMUSG00000072130.1"; havana_transcript "OTTMUST00000174459.1";
chr17	HAVANA	CDS	12833601	12833709	0	+	2	gene_id "ENSMUSG00000040966.11"; transcript_id "ENSMUST00000233066.2"; gene_type "protein_coding"; gene_name "Slc22a2"; transcript_type "protein_coding"; transcript_name "Slc22a2-202"; exon_number 8; exon_id "ENSMUSE00001059941.2"; level 2; protein_id "ENSMUSP00000156710.2"; mgi_id "MGI:1335072"; tag "basic"; havana_gene "OTTMUSG00000072130.1"; havana_transcript "OTTMUST00000174459.1";
chr17	HAVANA	exon	12834122	12834234	0	+	.	gene_id "ENSMUSG00000040966.11"; transcript_id "ENSMUST00000046959.9"; gene_type "protein_coding"; gene_name "Slc22a2"; transcript_type "protein_coding"; transcript_name "Slc22a2-201"; exon_number 9; exon_id "ENSMUSE00000246487.4"; level 2; protein_id "ENSMUSP00000041186.8"; transcript_support_level "1"; mgi_id "MGI:1335072"; tag "basic"; tag "Ensembl_canonical"; tag "GENCODE_Primary"; tag "appris_principal_1"; tag "CCDS"; ccdsid "CCDS28392.1"; havana_gene "OTTMUSG00000072130.1"; havana_transcript "OTTMUST00000174458.1";
chr17	HAVANA	CDS	12834122	12834234	0	+	1	gene_id "ENSMUSG00000040966.11"; transcript_id "ENSMUST00000046959.9"; gene_type "protein_coding"; gene_name "Slc22a2"; transcript_type "protein_coding"; transcript_name "Slc22a2-201"; exon_number 9; exon_id "ENSMUSE00000246487.4"; level 2; protein_id "ENSMUSP00000041186.8"; transcript_support_level "1"; mgi_id "MGI:1335072"; tag "basic"; tag "Ensembl_canonical"; tag "GENCODE_Primary"; tag "appris_principal_1"; tag "CCDS"; ccdsid "CCDS28392.1"; havana_gene "OTTMUSG00000072130.1"; havana_transcript "OTTMUST00000174458.1";
chr17	HAVANA	exon	12834122	12834234	0	+	.	gene_id "ENSMUSG00000040966.11"; transcript_id "ENSMUST00000233066.2"; gene_type "protein_coding"; gene_name "Slc22a2"; transcript_type "protein_coding"; transcript_name "Slc22a2-202"; exon_number 9; exon_id "ENSMUSE00000246487.4"; level 2; protein_id "ENSMUSP00000156710.2"; mgi_id "MGI:1335072"; tag "basic"; havana_gene "OTTMUSG00000072130.1"; havana_transcript "OTTMUST00000174459.1";
chr17	HAVANA	CDS	12834122	12834234	0	+	1	gene_id "ENSMUSG00000040966.11"; transcript_id "ENSMUST00000233066.2"; gene_type "protein_coding"; gene_name "Slc22a2"; transcript_type "protein_coding"; transcript_name "Slc22a2-202"; exon_number 9; exon_id "ENSMUSE00000246487.4"; level 2; protein_id "ENSMUSP00000156710.2"; mgi_id "MGI:1335072"; tag "basic"; havana_gene "OTTMUSG00000072130.1"; havana_transcript "OTTMUST00000174459.1";
chr17	HAVANA	exon	12838675	12838774	0	+	.	gene_id "ENSMUSG00000040966.11"; transcript_id "ENSMUST00000046959.9"; gene_type "protein_coding"; gene_name "Slc22a2"; transcript_type "protein_coding"; transcript_name "Slc22a2-201"; exon_number 10; exon_id "ENSMUSE00000246464.4"; level 2; protein_id "ENSMUSP00000041186.8"; transcript_support_level "1"; mgi_id "MGI:1335072"; tag "basic"; tag "Ensembl_canonical"; tag "GENCODE_Primary"; tag "appris_principal_1"; tag "CCDS"; ccdsid "CCDS28392.1"; havana_gene "OTTMUSG00000072130.1"; havana_transcript "OTTMUST00000174458.1";
chr17	HAVANA	CDS	12838675	12838774	0	+	2	gene_id "ENSMUSG00000040966.11"; transcript_id "ENSMUST00000046959.9"; gene_type "protein_coding"; gene_name "Slc22a2"; transcript_type "protein_coding"; transcript_name "Slc22a2-201"; exon_number 10; exon_id "ENSMUSE00000246464.4"; level 2; protein_id "ENSMUSP00000041186.8"; transcript_support_level "1"; mgi_id "MGI:1335072"; tag "basic"; tag "Ensembl_canonical"; tag "GENCODE_Primary"; tag "appris_principal_1"; tag "CCDS"; ccdsid "CCDS28392.1"; havana_gene "OTTMUSG00000072130.1"; havana_transcript "OTTMUST00000174458.1";
chr17	HAVANA	exon	12838675	12838774	0	+	.	gene_id "ENSMUSG00000040966.11"; transcript_id "ENSMUST00000233066.2"; gene_type "protein_coding"; gene_name "Slc22a2"; transcript_type "protein_coding"; transcript_name "Slc22a2-202"; exon_number 10; exon_id "ENSMUSE00000246464.4"; level 2; protein_id "ENSMUSP00000156710.2"; mgi_id "MGI:1335072"; tag "basic"; havana_gene "OTTMUSG00000072130.1"; havana_transcript "OTTMUST00000174459.1";
chr17	HAVANA	CDS	12838675	12838774	0	+	2	gene_id "ENSMUSG00000040966.11"; transcript_id "ENSMUST00000233066.2"; gene_type "protein_coding"; gene_name "Slc22a2"; transcript_type "protein_coding"; transcript_name "Slc22a2-202"; exon_number 10; exon_id "ENSMUSE00000246464.4"; level 2; protein_id "ENSMUSP00000156710.2"; mgi_id "MGI:1335072"; tag "basic"; havana_gene "OTTMUSG00000072130.1"; havana_transcript "OTTMUST00000174459.1";
chr17	HAVANA	CDS	12842513	12842543	0	+	1	gene_id "ENSMUSG00000040966.11"; transcript_id "ENSMUST00000233066.2"; gene_type "protein_coding"; gene_name "Slc22a2"; transcript_type "protein_coding"; transcript_name "Slc22a2-202"; exon_number 11; exon_id "ENSMUSE00001448614.2"; level 2; protein_id "ENSMUSP00000156710.2"; mgi_id "MGI:1335072"; tag "basic"; havana_gene "OTTMUSG00000072130.1"; havana_transcript "OTTMUST00000174459.1";
chr17	HAVANA	exon	12842513	12842800	0	+	.	gene_id "ENSMUSG00000040966.11"; transcript_id "ENSMUST00000233066.2"; gene_type "protein_coding"; gene_name "Slc22a2"; transcript_type "protein_coding"; transcript_name "Slc22a2-202"; exon_number 11; exon_id "ENSMUSE00001448614.2"; level 2; protein_id "ENSMUSP00000156710.2"; mgi_id "MGI:1335072"; tag "basic"; havana_gene "OTTMUSG00000072130.1"; havana_transcript "OTTMUST00000174459.1";
chr17	HAVANA	stop_codon	12842544	12842546	0	+	0	gene_id "ENSMUSG00000040966.11"; transcript_id "ENSMUST00000233066.2"; gene_type "protein_coding"; gene_name "Slc22a2"; transcript_type "protein_coding"; transcript_name "Slc22a2-202"; exon_number 11; exon_id "ENSMUSE00001448614.2"; level 2; protein_id "ENSMUSP00000156710.2"; mgi_id "MGI:1335072"; tag "basic"; havana_gene "OTTMUSG00000072130.1"; havana_transcript "OTTMUST00000174459.1";
chr17	HAVANA	UTR	12842544	12842800	0	+	.	gene_id "ENSMUSG00000040966.11"; transcript_id "ENSMUST00000233066.2"; gene_type "protein_coding"; gene_name "Slc22a2"; transcript_type "protein_coding"; transcript_name "Slc22a2-202"; exon_number 11; exon_id "ENSMUSE00001448614.2"; level 2; protein_id "ENSMUSP00000156710.2"; mgi_id "MGI:1335072"; tag "basic"; havana_gene "OTTMUSG00000072130.1"; havana_transcript "OTTMUST00000174459.1";
chr17	HAVANA	CDS	12846931	12846988	0	+	1	gene_id "ENSMUSG00000040966.11"; transcript_id "ENSMUST00000046959.9"; gene_type "protein_coding"; gene_name "Slc22a2"; transcript_type "protein_coding"; transcript_name "Slc22a2-201"; exon_number 11; exon_id "ENSMUSE00000455773.8"; level 2; protein_id "ENSMUSP00000041186.8"; transcript_support_level "1"; mgi_id "MGI:1335072"; tag "basic"; tag "Ensembl_canonical"; tag "GENCODE_Primary"; tag "appris_principal_1"; tag "CCDS"; ccdsid "CCDS28392.1"; havana_gene "OTTMUSG00000072130.1"; havana_transcript "OTTMUST00000174458.1";
chr17	HAVANA	exon	12846931	12847375	0	+	.	gene_id "ENSMUSG00000040966.11"; transcript_id "ENSMUST00000046959.9"; gene_type "protein_coding"; gene_name "Slc22a2"; transcript_type "protein_coding"; transcript_name "Slc22a2-201"; exon_number 11; exon_id "ENSMUSE00000455773.8"; level 2; protein_id "ENSMUSP00000041186.8"; transcript_support_level "1"; mgi_id "MGI:1335072"; tag "basic"; tag "Ensembl_canonical"; tag "GENCODE_Primary"; tag "appris_principal_1"; tag "CCDS"; ccdsid "CCDS28392.1"; havana_gene "OTTMUSG00000072130.1"; havana_transcript "OTTMUST00000174458.1";
chr17	HAVANA	stop_codon	12846989	12846991	0	+	0	gene_id "ENSMUSG00000040966.11"; transcript_id "ENSMUST00000046959.9"; gene_type "protein_coding"; gene_name "Slc22a2"; transcript_type "protein_coding"; transcript_name "Slc22a2-201"; exon_number 11; exon_id "ENSMUSE00000455773.8"; level 2; protein_id "ENSMUSP00000041186.8"; transcript_support_level "1"; mgi_id "MGI:1335072"; tag "basic"; tag "Ensembl_canonical"; tag "GENCODE_Primary"; tag "appris_principal_1"; tag "CCDS"; ccdsid "CCDS28392.1"; havana_gene "OTTMUSG00000072130.1"; havana_transcript "OTTMUST00000174458.1";
chr17	HAVANA	UTR	12846989	12847375	0	+	.	gene_id "ENSMUSG00000040966.11"; transcript_id "ENSMUST00000046959.9"; gene_type "protein_coding"; gene_name "Slc22a2"; transcript_type "protein_coding"; transcript_name "Slc22a2-201"; exon_number 11; exon_id "ENSMUSE00000455773.8"; level 2; protein_id "ENSMUSP00000041186.8"; transcript_support_level "1"; mgi_id "MGI:1335072"; tag "basic"; tag "Ensembl_canonical"; tag "GENCODE_Primary"; tag "appris_principal_1"; tag "CCDS"; ccdsid "CCDS28392.1"; havana_gene "OTTMUSG00000072130.1"; havana_transcript "OTTMUST00000174458.1";
chr17	HAVANA	exon	12960198	12960311	0	+	.	gene_id "ENSMUSG00000078247.8"; transcript_id "ENSMUST00000160932.4"; gene_type "lncRNA"; gene_name "Airn"; transcript_type "lncRNA"; transcript_name "Airn-204"; exon_number 1; exon_id "ENSMUSE00001573285.1"; level 2; transcript_support_level "1"; mgi_id "MGI:1353471"; tag "basic"; tag "Ensembl_canonical"; tag "GENCODE_Primary"; tag "TAGENE"; havana_gene "OTTMUSG00000034914.1"; havana_transcript "OTTMUST00000088761.1";
chr17	HAVANA	gene	12960198	13079299	0	+	.	gene_id "ENSMUSG00000078247.8"; gene_type "lncRNA"; gene_name "Airn"; level 2; mgi_id "MGI:1353471"; tag "ncRNA_host"; tag "overlapping_locus"; havana_gene "OTTMUSG00000034914.1";
chr17	HAVANA	transcript	12960198	13079299	0	+	.	gene_id "ENSMUSG00000078247.8"; transcript_id "ENSMUST00000160932.4"; gene_type "lncRNA"; gene_name "Airn"; transcript_type "lncRNA"; transcript_name "Airn-204"; level 2; transcript_support_level "1"; mgi_id "MGI:1353471"; tag "basic"; tag "Ensembl_canonical"; tag "GENCODE_Primary"; tag "TAGENE"; havana_gene "OTTMUSG00000034914.1"; havana_transcript "OTTMUST00000088761.1";
chr17	HAVANA	exon	12960208	12960311	0	+	.	gene_id "ENSMUSG00000078247.8"; transcript_id "ENSMUST00000162826.4"; gene_type "lncRNA"; gene_name "Airn"; transcript_type "lncRNA"; transcript_name "Airn-206"; exon_number 1; exon_id "ENSMUSE00001573280.1"; level 2; transcript_support_level "1"; mgi_id "MGI:1353471"; tag "TAGENE"; havana_gene "OTTMUSG00000034914.1"; havana_transcript "OTTMUST00000088762.1";
chr17	HAVANA	transcript	12960208	13049225	0	+	.	gene_id "ENSMUSG00000078247.8"; transcript_id "ENSMUST00000162826.4"; gene_type "lncRNA"; gene_name "Airn"; transcript_type "lncRNA"; transcript_name "Airn-206"; level 2; transcript_support_level "1"; mgi_id "MGI:1353471"; tag "TAGENE"; havana_gene "OTTMUSG00000034914.1"; havana_transcript "OTTMUST00000088762.1";
chr17	HAVANA	exon	12960226	12960311	0	+	.	gene_id "ENSMUSG00000078247.8"; transcript_id "ENSMUST00000243160.2"; gene_type "lncRNA"; gene_name "Airn"; transcript_type "lncRNA"; transcript_name "Airn-209"; exon_number 1; exon_id "ENSMUSE00001490761.1"; level 2; mgi_id "MGI:1353471"; tag "TAGENE"; havana_gene "OTTMUSG00000034914.1";
chr17	HAVANA	exon	12960226	12960311	0	+	.	gene_id "ENSMUSG00000078247.8"; transcript_id "ENSMUST00000079529.9"; gene_type "lncRNA"; gene_name "Airn"; transcript_type "lncRNA"; transcript_name "Airn-201"; exon_number 1; exon_id "ENSMUSE00001490761.1"; level 2; transcript_support_level "1"; mgi_id "MGI:1353471"; tag "TAGENE"; havana_gene "OTTMUSG00000034914.1"; havana_transcript "OTTMUST00000088760.1";
chr17	HAVANA	transcript	12960226	13013996	0	+	.	gene_id "ENSMUSG00000078247.8"; transcript_id "ENSMUST00000243160.2"; gene_type "lncRNA"; gene_name "Airn"; transcript_type "lncRNA"; transcript_name "Airn-209"; level 2; mgi_id "MGI:1353471"; tag "TAGENE"; havana_gene "OTTMUSG00000034914.1";
chr17	HAVANA	transcript	12960226	13034840	0	+	.	gene_id "ENSMUSG00000078247.8"; transcript_id "ENSMUST00000079529.9"; gene_type "lncRNA"; gene_name "Airn"; transcript_type "lncRNA"; transcript_name "Airn-201"; level 2; transcript_support_level "1"; mgi_id "MGI:1353471"; tag "TAGENE"; havana_gene "OTTMUSG00000034914.1"; havana_transcript "OTTMUST00000088760.1";
chr17	HAVANA	exon	12960251	12960311	0	+	.	gene_id "ENSMUSG00000078247.8"; transcript_id "ENSMUST00000239232.3"; gene_type "lncRNA"; gene_name "Airn"; transcript_type "lncRNA"; transcript_name "Airn-207"; exon_number 1; exon_id "ENSMUSE00001490051.1"; level 2; mgi_id "MGI:1353471"; tag "RNA_Seq_supported_only"; tag "TAGENE"; havana_gene "OTTMUSG00000034914.1"; havana_transcript "OTTMUST00000182283.1";
chr17	HAVANA	transcript	12960251	13034840	0	+	.	gene_id "ENSMUSG00000078247.8"; transcript_id "ENSMUST00000239232.3"; gene_type "lncRNA"; gene_name "Airn"; transcript_type "lncRNA"; transcript_name "Airn-207"; level 2; mgi_id "MGI:1353471"; tag "RNA_Seq_supported_only"; tag "TAGENE"; havana_gene "OTTMUSG00000034914.1"; havana_transcript "OTTMUST00000182283.1";
chr17	HAVANA	exon	12960253	12960311	0	+	.	gene_id "ENSMUSG00000078247.8"; transcript_id "ENSMUST00000289496.1"; gene_type "lncRNA"; gene_name "Airn"; transcript_type "lncRNA"; transcript_name "Airn-225"; exon_number 1; exon_id "ENSMUSE00001573294.1"; level 2; mgi_id "MGI:1353471"; tag "basic"; tag "TAGENE"; havana_gene "OTTMUSG00000034914.1";
chr17	HAVANA	transcript	12960253	12996207	0	+	.	gene_id "ENSMUSG00000078247.8"; transcript_id "ENSMUST00000289496.1"; gene_type "lncRNA"; gene_name "Airn"; transcript_type "lncRNA"; transcript_name "Airn-225"; level 2; mgi_id "MGI:1353471"; tag "basic"; tag "TAGENE"; havana_gene "OTTMUSG00000034914.1";
chr17	HAVANA	exon	12960254	12960311	0	+	.	gene_id "ENSMUSG00000078247.8"; transcript_id "ENSMUST00000247358.2"; gene_type "lncRNA"; gene_name "Airn"; transcript_type "lncRNA"; transcript_name "Airn-210"; exon_number 1; exon_id "ENSMUSE00001573276.1"; level 2; mgi_id "MGI:1353471"; tag "TAGENE"; havana_gene "OTTMUSG00000034914.1";
chr17	HAVANA	transcript	12960254	13034443	0	+	.	gene_id "ENSMUSG00000078247.8"; transcript_id "ENSMUST00000247358.2"; gene_type "lncRNA"; gene_name "Airn"; transcript_type "lncRNA"; transcript_name "Airn-210"; level 2; mgi_id "MGI:1353471"; tag "TAGENE"; havana_gene "OTTMUSG00000034914.1";
chr17	HAVANA	exon	12960255	12960311	0	+	.	gene_id "ENSMUSG00000078247.8"; transcript_id "ENSMUST00000289482.1"; gene_type "lncRNA"; gene_name "Airn"; transcript_type "lncRNA"; transcript_name "Airn-211"; exon_number 1; exon_id "ENSMUSE00001573288.1"; level 2; mgi_id "MGI:1353471"; tag "basic"; tag "TAGENE"; havana_gene "OTTMUSG00000034914.1";
chr17	ENSEMBL_gcm37	exon	12960255	12960311	0.00134688290991868	+	.	gene_id "ENSMUSG00000078247.8"; transcript_id "ENSMUSG00000078247.8_tx_6"; exon_id "chr17_12960255_12960311_+"; exonnum "1"; txlen "1746";
chr17	HAVANA	transcript	12960255	13049223	0	+	.	gene_id "ENSMUSG00000078247.8"; transcript_id "ENSMUST00000289482.1"; gene_type "lncRNA"; gene_name "Airn"; transcript_type "lncRNA"; transcript_name "Airn-211"; level 2; mgi_id "MGI:1353471"; tag "basic"; tag "TAGENE"; havana_gene "OTTMUSG00000034914.1";
chr17	HAVANA	exon	12960256	12960311	0	+	.	gene_id "ENSMUSG00000078247.8"; transcript_id "ENSMUST00000289493.1"; gene_type "lncRNA"; gene_name "Airn"; transcript_type "lncRNA"; transcript_name "Airn-222"; exon_number 1; exon_id "ENSMUSE00001573299.1"; level 2; mgi_id "MGI:1353471"; tag "basic"; tag "TAGENE"; havana_gene "OTTMUSG00000034914.1";
chr17	HAVANA	exon	12960256	12960311	0	+	.	gene_id "ENSMUSG00000078247.8"; transcript_id "ENSMUST00000289483.1"; gene_type "lncRNA"; gene_name "Airn"; transcript_type "lncRNA"; transcript_name "Airn-212"; exon_number 1; exon_id "ENSMUSE00001573299.1"; level 2; mgi_id "MGI:1353471"; tag "TAGENE"; havana_gene "OTTMUSG00000034914.1";
chr17	HAVANA	transcript	12960256	13022684	0	+	.	gene_id "ENSMUSG00000078247.8"; transcript_id "ENSMUST00000289493.1"; gene_type "lncRNA"; gene_name "Airn"; transcript_type "lncRNA"; transcript_name "Airn-222"; level 2; mgi_id "MGI:1353471"; tag "basic"; tag "TAGENE"; havana_gene "OTTMUSG00000034914.1";
chr17	HAVANA	transcript	12960256	13049223	0	+	.	gene_id "ENSMUSG00000078247.8"; transcript_id "ENSMUST00000289483.1"; gene_type "lncRNA"; gene_name "Airn"; transcript_type "lncRNA"; transcript_name "Airn-212"; level 2; mgi_id "MGI:1353471"; tag "TAGENE"; havana_gene "OTTMUSG00000034914.1";
chr17	HAVANA	exon	12960257	12960311	0	+	.	gene_id "ENSMUSG00000078247.8"; transcript_id "ENSMUST00000289484.1"; gene_type "lncRNA"; gene_name "Airn"; transcript_type "lncRNA"; transcript_name "Airn-213"; exon_number 1; exon_id "ENSMUSE00001573291.1"; level 2; mgi_id "MGI:1353471"; tag "TAGENE"; havana_gene "OTTMUSG00000034914.1";
chr17	HAVANA	transcript	12960257	13049223	0	+	.	gene_id "ENSMUSG00000078247.8"; transcript_id "ENSMUST00000289484.1"; gene_type "lncRNA"; gene_name "Airn"; transcript_type "lncRNA"; transcript_name "Airn-213"; level 2; mgi_id "MGI:1353471"; tag "TAGENE"; havana_gene "OTTMUSG00000034914.1";
chr17	HAVANA	exon	12960260	12960311	0	+	.	gene_id "ENSMUSG00000078247.8"; transcript_id "ENSMUST00000289495.1"; gene_type "lncRNA"; gene_name "Airn"; transcript_type "lncRNA"; transcript_name "Airn-224"; exon_number 1; exon_id "ENSMUSE00001573298.1"; level 2; mgi_id "MGI:1353471"; tag "TAGENE"; havana_gene "OTTMUSG00000034914.1";
chr17	HAVANA	exon	12960260	12960311	0	+	.	gene_id "ENSMUSG00000078247.8"; transcript_id "ENSMUST00000289494.1"; gene_type "lncRNA"; gene_name "Airn"; transcript_type "lncRNA"; transcript_name "Airn-223"; exon_number 1; exon_id "ENSMUSE00001573298.1"; level 2; mgi_id "MGI:1353471"; tag "TAGENE"; havana_gene "OTTMUSG00000034914.1";
chr17	HAVANA	exon	12960260	12960311	0	+	.	gene_id "ENSMUSG00000078247.8"; transcript_id "ENSMUST00000289490.1"; gene_type "lncRNA"; gene_name "Airn"; transcript_type "lncRNA"; transcript_name "Airn-219"; exon_number 1; exon_id "ENSMUSE00001573298.1"; level 2; mgi_id "MGI:1353471"; tag "TAGENE"; havana_gene "OTTMUSG00000034914.1";
chr17	HAVANA	exon	12960260	12960311	0	+	.	gene_id "ENSMUSG00000078247.8"; transcript_id "ENSMUST00000159791.4"; gene_type "lncRNA"; gene_name "Airn"; transcript_type "lncRNA"; transcript_name "Airn-203"; exon_number 1; exon_id "ENSMUSE00001573298.1"; level 2; transcript_support_level "3"; mgi_id "MGI:1353471"; tag "basic"; tag "TAGENE"; havana_gene "OTTMUSG00000034914.1"; havana_transcript "OTTMUST00000088763.1";
chr17	HAVANA	exon	12960260	12960311	0	+	.	gene_id "ENSMUSG00000078247.8"; transcript_id "ENSMUST00000289489.1"; gene_type "lncRNA"; gene_name "Airn"; transcript_type "lncRNA"; transcript_name "Airn-218"; exon_number 1; exon_id "ENSMUSE00001573298.1"; level 2; mgi_id "MGI:1353471"; tag "TAGENE"; havana_gene "OTTMUSG00000034914.1";
chr17	HAVANA	exon	12960260	12960311	0	+	.	gene_id "ENSMUSG00000078247.8"; transcript_id "ENSMUST00000289485.1"; gene_type "lncRNA"; gene_name "Airn"; transcript_type "lncRNA"; transcript_name "Airn-214"; exon_number 1; exon_id "ENSMUSE00001573298.1"; level 2; mgi_id "MGI:1353471"; tag "TAGENE"; havana_gene "OTTMUSG00000034914.1";
chr17	HAVANA	exon	12960260	12960311	0	+	.	gene_id "ENSMUSG00000078247.8"; transcript_id "ENSMUST00000289486.1"; gene_type "lncRNA"; gene_name "Airn"; transcript_type "lncRNA"; transcript_name "Airn-215"; exon_number 1; exon_id "ENSMUSE00001573298.1"; level 2; mgi_id "MGI:1353471"; tag "TAGENE"; havana_gene "OTTMUSG00000034914.1";
chr17	HAVANA	transcript	12960260	12998725	0	+	.	gene_id "ENSMUSG00000078247.8"; transcript_id "ENSMUST00000289495.1"; gene_type "lncRNA"; gene_name "Airn"; transcript_type "lncRNA"; transcript_name "Airn-224"; level 2; mgi_id "MGI:1353471"; tag "TAGENE"; havana_gene "OTTMUSG00000034914.1";
chr17	HAVANA	transcript	12960260	13017962	0	+	.	gene_id "ENSMUSG00000078247.8"; transcript_id "ENSMUST00000289494.1"; gene_type "lncRNA"; gene_name "Airn"; transcript_type "lncRNA"; transcript_name "Airn-223"; level 2; mgi_id "MGI:1353471"; tag "TAGENE"; havana_gene "OTTMUSG00000034914.1";
chr17	HAVANA	transcript	12960260	13034443	0	+	.	gene_id "ENSMUSG00000078247.8"; transcript_id "ENSMUST00000289490.1"; gene_type "lncRNA"; gene_name "Airn"; transcript_type "lncRNA"; transcript_name "Airn-219"; level 2; mgi_id "MGI:1353471"; tag "TAGENE"; havana_gene "OTTMUSG00000034914.1";
chr17	HAVANA	transcript	12960260	13034840	0	+	.	gene_id "ENSMUSG00000078247.8"; transcript_id "ENSMUST00000159791.4"; gene_type "lncRNA"; gene_name "Airn"; transcript_type "lncRNA"; transcript_name "Airn-203"; level 2; transcript_support_level "3"; mgi_id "MGI:1353471"; tag "basic"; tag "TAGENE"; havana_gene "OTTMUSG00000034914.1"; havana_transcript "OTTMUST00000088763.1";
chr17	HAVANA	transcript	12960260	13049220	0	+	.	gene_id "ENSMUSG00000078247.8"; transcript_id "ENSMUST00000289489.1"; gene_type "lncRNA"; gene_name "Airn"; transcript_type "lncRNA"; transcript_name "Airn-218"; level 2; mgi_id "MGI:1353471"; tag "TAGENE"; havana_gene "OTTMUSG00000034914.1";
chr17	HAVANA	transcript	12960260	13049223	0	+	.	gene_id "ENSMUSG00000078247.8"; transcript_id "ENSMUST00000289485.1"; gene_type "lncRNA"; gene_name "Airn"; transcript_type "lncRNA"; transcript_name "Airn-214"; level 2; mgi_id "MGI:1353471"; tag "TAGENE"; havana_gene "OTTMUSG00000034914.1";
chr17	HAVANA	transcript	12960260	13049223	0	+	.	gene_id "ENSMUSG00000078247.8"; transcript_id "ENSMUST00000289486.1"; gene_type "lncRNA"; gene_name "Airn"; transcript_type "lncRNA"; transcript_name "Airn-215"; level 2; mgi_id "MGI:1353471"; tag "TAGENE"; havana_gene "OTTMUSG00000034914.1";
chr17	HAVANA	exon	12960263	12960311	0	+	.	gene_id "ENSMUSG00000078247.8"; transcript_id "ENSMUST00000289492.1"; gene_type "lncRNA"; gene_name "Airn"; transcript_type "lncRNA"; transcript_name "Airn-221"; exon_number 1; exon_id "ENSMUSE00001573289.1"; level 2; mgi_id "MGI:1353471"; tag "basic"; tag "TAGENE"; havana_gene "OTTMUSG00000034914.1";
chr17	HAVANA	exon	12960263	12960311	0	+	.	gene_id "ENSMUSG00000078247.8"; transcript_id "ENSMUST00000289491.1"; gene_type "lncRNA"; gene_name "Airn"; transcript_type "lncRNA"; transcript_name "Airn-220"; exon_number 1; exon_id "ENSMUSE00001573289.1"; level 2; mgi_id "MGI:1353471"; tag "TAGENE"; havana_gene "OTTMUSG00000034914.1";
chr17	HAVANA	exon	12960263	12960311	0	+	.	gene_id "ENSMUSG00000078247.8"; transcript_id "ENSMUST00000289487.1"; gene_type "lncRNA"; gene_name "Airn"; transcript_type "lncRNA"; transcript_name "Airn-216"; exon_number 1; exon_id "ENSMUSE00001573289.1"; level 2; mgi_id "MGI:1353471"; tag "TAGENE"; havana_gene "OTTMUSG00000034914.1";
chr17	HAVANA	exon	12960263	12960311	0	+	.	gene_id "ENSMUSG00000078247.8"; transcript_id "ENSMUST00000289488.1"; gene_type "lncRNA"; gene_name "Airn"; transcript_type "lncRNA"; transcript_name "Airn-217"; exon_number 1; exon_id "ENSMUSE00001573289.1"; level 2; mgi_id "MGI:1353471"; tag "TAGENE"; havana_gene "OTTMUSG00000034914.1";
chr17	HAVANA	transcript	12960263	13034252	0	+	.	gene_id "ENSMUSG00000078247.8"; transcript_id "ENSMUST00000289492.1"; gene_type "lncRNA"; gene_name "Airn"; transcript_type "lncRNA"; transcript_name "Airn-221"; level 2; mgi_id "MGI:1353471"; tag "basic"; tag "TAGENE"; havana_gene "OTTMUSG00000034914.1";
chr17	HAVANA	transcript	12960263	13034443	0	+	.	gene_id "ENSMUSG00000078247.8"; transcript_id "ENSMUST00000289491.1"; gene_type "lncRNA"; gene_name "Airn"; transcript_type "lncRNA"; transcript_name "Airn-220"; level 2; mgi_id "MGI:1353471"; tag "TAGENE"; havana_gene "OTTMUSG00000034914.1";
chr17	HAVANA	transcript	12960263	13049223	0	+	.	gene_id "ENSMUSG00000078247.8"; transcript_id "ENSMUST00000289487.1"; gene_type "lncRNA"; gene_name "Airn"; transcript_type "lncRNA"; transcript_name "Airn-216"; level 2; mgi_id "MGI:1353471"; tag "TAGENE"; havana_gene "OTTMUSG00000034914.1";
chr17	HAVANA	transcript	12960263	13049223	0	+	.	gene_id "ENSMUSG00000078247.8"; transcript_id "ENSMUST00000289488.1"; gene_type "lncRNA"; gene_name "Airn"; transcript_type "lncRNA"; transcript_name "Airn-217"; level 2; mgi_id "MGI:1353471"; tag "TAGENE"; havana_gene "OTTMUSG00000034914.1";
chr17	HAVANA	exon	12960285	12960311	0	+	.	gene_id "ENSMUSG00000078247.8"; transcript_id "ENSMUST00000159731.2"; gene_type "lncRNA"; gene_name "Airn"; transcript_type "lncRNA"; transcript_name "Airn-202"; exon_number 1; exon_id "ENSMUSE00000858680.2"; level 2; transcript_support_level "3"; mgi_id "MGI:1353471"; tag "basic"; havana_gene "OTTMUSG00000034914.1"; havana_transcript "OTTMUST00000088764.1";
chr17	HAVANA	transcript	12960285	13049038	0	+	.	gene_id "ENSMUSG00000078247.8"; transcript_id "ENSMUST00000159731.2"; gene_type "lncRNA"; gene_name "Airn"; transcript_type "lncRNA"; transcript_name "Airn-202"; level 2; transcript_support_level "3"; mgi_id "MGI:1353471"; tag "basic"; havana_gene "OTTMUSG00000034914.1"; havana_transcript "OTTMUST00000088764.1";
chr17	HAVANA	exon	12986597	12986693	0	+	.	gene_id "ENSMUSG00000078247.8"; transcript_id "ENSMUST00000289487.1"; gene_type "lncRNA"; gene_name "Airn"; transcript_type "lncRNA"; transcript_name "Airn-216"; exon_number 2; exon_id "ENSMUSE00001573283.1"; level 2; mgi_id "MGI:1353471"; tag "TAGENE"; havana_gene "OTTMUSG00000034914.1";
chr17	HAVANA	exon	12988680	12988961	0	+	.	gene_id "ENSMUSG00000078247.8"; transcript_id "ENSMUST00000289497.1"; gene_type "lncRNA"; gene_name "Airn"; transcript_type "lncRNA"; transcript_name "Airn-226"; exon_number 1; exon_id "ENSMUSE00001573272.1"; level 2; mgi_id "MGI:1353471"; tag "TAGENE"; havana_gene "OTTMUSG00000034914.1";
chr17	HAVANA	transcript	12988680	12995293	0	+	.	gene_id "ENSMUSG00000078247.8"; transcript_id "ENSMUST00000289497.1"; gene_type "lncRNA"; gene_name "Airn"; transcript_type "lncRNA"; transcript_name "Airn-226"; level 2; mgi_id "MGI:1353471"; tag "TAGENE"; havana_gene "OTTMUSG00000034914.1";
chr17	ENSEMBL	gene	12989518	12989769	0	+	.	gene_id "ENSMUSG00002075070.1"; gene_type "misc_RNA"; gene_name "Gm55415"; level 3; mgi_id "MGI:6847300";
chr17	ENSEMBL	transcript	12989518	12989769	0	+	.	gene_id "ENSMUSG00002075070.1"; transcript_id "ENSMUST00020182917.1"; gene_type "misc_RNA"; gene_name "Gm55415"; transcript_type "misc_RNA"; transcript_name "Gm55415-201"; level 3; mgi_id "MGI:6847300"; tag "basic"; tag "Ensembl_canonical"; tag "GENCODE_Primary";
chr17	ENSEMBL	exon	12989518	12989769	0	+	.	gene_id "ENSMUSG00002075070.1"; transcript_id "ENSMUST00020182917.1"; gene_type "misc_RNA"; gene_name "Gm55415"; transcript_type "misc_RNA"; transcript_name "Gm55415-201"; exon_number 1; exon_id "ENSMUSE00011468850.1"; level 3; mgi_id "MGI:6847300"; tag "basic"; tag "Ensembl_canonical"; tag "GENCODE_Primary";
chr17	HAVANA	gene	12993540	12994550	0	+	.	gene_id "ENSMUSG00000128894.1"; gene_type "lncRNA"; gene_name "ENSMUSG00000128894"; level 2;
chr17	HAVANA	transcript	12993540	12994550	0	+	.	gene_id "ENSMUSG00000128894.1"; transcript_id "ENSMUST00000290635.1"; gene_type "lncRNA"; gene_name "ENSMUSG00000128894"; transcript_type "lncRNA"; transcript_name "ENSMUST00000290635"; level 2; tag "basic"; tag "Ensembl_canonical"; tag "GENCODE_Primary"; tag "TAGENE";
chr17	HAVANA	exon	12993540	12994550	0	+	.	gene_id "ENSMUSG00000128894.1"; transcript_id "ENSMUST00000290635.1"; gene_type "lncRNA"; gene_name "ENSMUSG00000128894"; transcript_type "lncRNA"; transcript_name "ENSMUST00000290635"; exon_number 1; exon_id "ENSMUSE00001575307.1"; level 2; tag "basic"; tag "Ensembl_canonical"; tag "GENCODE_Primary"; tag "TAGENE";
chr17	HAVANA	exon	12994871	12995293	0	+	.	gene_id "ENSMUSG00000078247.8"; transcript_id "ENSMUST00000289497.1"; gene_type "lncRNA"; gene_name "Airn"; transcript_type "lncRNA"; transcript_name "Airn-226"; exon_number 2; exon_id "ENSMUSE00001573275.1"; level 2; mgi_id "MGI:1353471"; tag "TAGENE"; havana_gene "OTTMUSG00000034914.1";
chr17	HAVANA	exon	12994871	12996207	0	+	.	gene_id "ENSMUSG00000078247.8"; transcript_id "ENSMUST00000289496.1"; gene_type "lncRNA"; gene_name "Airn"; transcript_type "lncRNA"; transcript_name "Airn-225"; exon_number 2; exon_id "ENSMUSE00001573277.1"; level 2; mgi_id "MGI:1353471"; tag "basic"; tag "TAGENE"; havana_gene "OTTMUSG00000034914.1";
chr17	HAVANA	exon	12998177	12998387	0	+	.	gene_id "ENSMUSG00000078247.8"; transcript_id "ENSMUST00000289485.1"; gene_type "lncRNA"; gene_name "Airn"; transcript_type "lncRNA"; transcript_name "Airn-214"; exon_number 2; exon_id "ENSMUSE00001573287.1"; level 2; mgi_id "MGI:1353471"; tag "TAGENE"; havana_gene "OTTMUSG00000034914.1";
chr17	HAVANA	exon	12998177	12998387	0	+	.	gene_id "ENSMUSG00000078247.8"; transcript_id "ENSMUST00000289491.1"; gene_type "lncRNA"; gene_name "Airn"; transcript_type "lncRNA"; transcript_name "Airn-220"; exon_number 2; exon_id "ENSMUSE00001573287.1"; level 2; mgi_id "MGI:1353471"; tag "TAGENE"; havana_gene "OTTMUSG00000034914.1";
chr17	HAVANA	exon	12998177	12998399	0	+	.	gene_id "ENSMUSG00000078247.8"; transcript_id "ENSMUST00000289482.1"; gene_type "lncRNA"; gene_name "Airn"; transcript_type "lncRNA"; transcript_name "Airn-211"; exon_number 2; exon_id "ENSMUSE00000868546.2"; level 2; mgi_id "MGI:1353471"; tag "basic"; tag "TAGENE"; havana_gene "OTTMUSG00000034914.1";
chr17	HAVANA	exon	12998177	12998399	0	+	.	gene_id "ENSMUSG00000078247.8"; transcript_id "ENSMUST00000159791.4"; gene_type "lncRNA"; gene_name "Airn"; transcript_type "lncRNA"; transcript_name "Airn-203"; exon_number 2; exon_id "ENSMUSE00000868546.2"; level 2; transcript_support_level "3"; mgi_id "MGI:1353471"; tag "basic"; tag "TAGENE"; havana_gene "OTTMUSG00000034914.1"; havana_transcript "OTTMUST00000088763.1";
chr17	HAVANA	exon	12998177	12998399	0	+	.	gene_id "ENSMUSG00000078247.8"; transcript_id "ENSMUST00000289489.1"; gene_type "lncRNA"; gene_name "Airn"; transcript_type "lncRNA"; transcript_name "Airn-218"; exon_number 2; exon_id "ENSMUSE00000868546.2"; level 2; mgi_id "MGI:1353471"; tag "TAGENE"; havana_gene "OTTMUSG00000034914.1";
chr17	HAVANA	exon	12998177	12998399	0	+	.	gene_id "ENSMUSG00000078247.8"; transcript_id "ENSMUST00000289488.1"; gene_type "lncRNA"; gene_name "Airn"; transcript_type "lncRNA"; transcript_name "Airn-217"; exon_number 2; exon_id "ENSMUSE00000868546.2"; level 2; mgi_id "MGI:1353471"; tag "TAGENE"; havana_gene "OTTMUSG00000034914.1";
chr17	ENSEMBL_gcm37	exon	12998177	12998399	0.00134688290991868	+	.	gene_id "ENSMUSG00000078247.8"; transcript_id "ENSMUSG00000078247.8_tx_6"; exon_id "chr17_12998177_12998399_+"; exonnum "2"; txlen "1746";
chr17	HAVANA	exon	12998177	12998725	0	+	.	gene_id "ENSMUSG00000078247.8"; transcript_id "ENSMUST00000289495.1"; gene_type "lncRNA"; gene_name "Airn"; transcript_type "lncRNA"; transcript_name "Airn-224"; exon_number 2; exon_id "ENSMUSE00001573296.1"; level 2; mgi_id "MGI:1353471"; tag "TAGENE"; havana_gene "OTTMUSG00000034914.1";
chr17	HAVANA	exon	13013069	13013646	0	+	.	gene_id "ENSMUSG00000078247.8"; transcript_id "ENSMUST00000289483.1"; gene_type "lncRNA"; gene_name "Airn"; transcript_type "lncRNA"; transcript_name "Airn-212"; exon_number 2; exon_id "ENSMUSE00001573292.1"; level 2; mgi_id "MGI:1353471"; tag "TAGENE"; havana_gene "OTTMUSG00000034914.1";
chr17	HAVANA	exon	13013069	13013646	0	+	.	gene_id "ENSMUSG00000078247.8"; transcript_id "ENSMUST00000289490.1"; gene_type "lncRNA"; gene_name "Airn"; transcript_type "lncRNA"; transcript_name "Airn-219"; exon_number 2; exon_id "ENSMUSE00001573292.1"; level 2; mgi_id "MGI:1353471"; tag "TAGENE"; havana_gene "OTTMUSG00000034914.1";
chr17	HAVANA	exon	13013069	13013646	0	+	.	gene_id "ENSMUSG00000078247.8"; transcript_id "ENSMUST00000289492.1"; gene_type "lncRNA"; gene_name "Airn"; transcript_type "lncRNA"; transcript_name "Airn-221"; exon_number 2; exon_id "ENSMUSE00001573292.1"; level 2; mgi_id "MGI:1353471"; tag "basic"; tag "TAGENE"; havana_gene "OTTMUSG00000034914.1";
chr17	HAVANA	exon	13013069	13013996	0	+	.	gene_id "ENSMUSG00000078247.8"; transcript_id "ENSMUST00000243160.2"; gene_type "lncRNA"; gene_name "Airn"; transcript_type "lncRNA"; transcript_name "Airn-209"; exon_number 2; exon_id "ENSMUSE00001573297.1"; level 2; mgi_id "MGI:1353471"; tag "TAGENE"; havana_gene "OTTMUSG00000034914.1";
chr17	HAVANA	exon	13017246	13017326	0	+	.	gene_id "ENSMUSG00000078247.8"; transcript_id "ENSMUST00000159731.2"; gene_type "lncRNA"; gene_name "Airn"; transcript_type "lncRNA"; transcript_name "Airn-202"; exon_number 2; exon_id "ENSMUSE00000859879.2"; level 2; transcript_support_level "3"; mgi_id "MGI:1353471"; tag "basic"; havana_gene "OTTMUSG00000034914.1"; havana_transcript "OTTMUST00000088764.1";
chr17	HAVANA	exon	13017246	13017962	0	+	.	gene_id "ENSMUSG00000078247.8"; transcript_id "ENSMUST00000289494.1"; gene_type "lncRNA"; gene_name "Airn"; transcript_type "lncRNA"; transcript_name "Airn-223"; exon_number 2; exon_id "ENSMUSE00001573278.1"; level 2; mgi_id "MGI:1353471"; tag "TAGENE"; havana_gene "OTTMUSG00000034914.1";
chr17	HAVANA	exon	13021066	13022684	0	+	.	gene_id "ENSMUSG00000078247.8"; transcript_id "ENSMUST00000289493.1"; gene_type "lncRNA"; gene_name "Airn"; transcript_type "lncRNA"; transcript_name "Airn-222"; exon_number 2; exon_id "ENSMUSE00001573295.1"; level 2; mgi_id "MGI:1353471"; tag "basic"; tag "TAGENE"; havana_gene "OTTMUSG00000034914.1";
chr17	HAVANA	exon	13032539	13033502	0	+	.	gene_id "ENSMUSG00000078247.8"; transcript_id "ENSMUST00000239276.2"; gene_type "lncRNA"; gene_name "Airn"; transcript_type "lncRNA"; transcript_name "Airn-208"; exon_number 1; exon_id "ENSMUSE00001465922.2"; level 2; mgi_id "MGI:1353471"; tag "RNA_Seq_supported_only"; havana_gene "OTTMUSG00000034914.1"; havana_transcript "OTTMUST00000182284.1";
chr17	HAVANA	transcript	13032539	13042007	0	+	.	gene_id "ENSMUSG00000078247.8"; transcript_id "ENSMUST00000239276.2"; gene_type "lncRNA"; gene_name "Airn"; transcript_type "lncRNA"; transcript_name "Airn-208"; level 2; mgi_id "MGI:1353471"; tag "RNA_Seq_supported_only"; havana_gene "OTTMUSG00000034914.1"; havana_transcript "OTTMUST00000182284.1";
chr17	HAVANA	exon	13032879	13032993	0	+	.	gene_id "ENSMUSG00000078247.8"; transcript_id "ENSMUST00000239232.3"; gene_type "lncRNA"; gene_name "Airn"; transcript_type "lncRNA"; transcript_name "Airn-207"; exon_number 2; exon_id "ENSMUSE00001466461.2"; level 2; mgi_id "MGI:1353471"; tag "RNA_Seq_supported_only"; tag "TAGENE"; havana_gene "OTTMUSG00000034914.1"; havana_transcript "OTTMUST00000182283.1";
chr17	HAVANA	exon	13032879	13032993	0	+	.	gene_id "ENSMUSG00000078247.8"; transcript_id "ENSMUST00000289484.1"; gene_type "lncRNA"; gene_name "Airn"; transcript_type "lncRNA"; transcript_name "Airn-213"; exon_number 2; exon_id "ENSMUSE00001466461.2"; level 2; mgi_id "MGI:1353471"; tag "TAGENE"; havana_gene "OTTMUSG00000034914.1";
chr17	HAVANA	exon	13032879	13032993	0	+	.	gene_id "ENSMUSG00000078247.8"; transcript_id "ENSMUST00000289489.1"; gene_type "lncRNA"; gene_name "Airn"; transcript_type "lncRNA"; transcript_name "Airn-218"; exon_number 3; exon_id "ENSMUSE00001466461.2"; level 2; mgi_id "MGI:1353471"; tag "TAGENE"; havana_gene "OTTMUSG00000034914.1";
chr17	HAVANA	exon	13032879	13032993	0	+	.	gene_id "ENSMUSG00000078247.8"; transcript_id "ENSMUST00000289492.1"; gene_type "lncRNA"; gene_name "Airn"; transcript_type "lncRNA"; transcript_name "Airn-221"; exon_number 3; exon_id "ENSMUSE00001466461.2"; level 2; mgi_id "MGI:1353471"; tag "basic"; tag "TAGENE"; havana_gene "OTTMUSG00000034914.1";
chr17	ENSEMBL_gcm37	exon	13032879	13032993	0.00134688290991868	+	.	gene_id "ENSMUSG00000078247.8"; transcript_id "ENSMUSG00000078247.8_tx_6"; exon_id "chr17_13032879_13032993_+"; exonnum "3"; txlen "1746";
chr17	HAVANA	exon	13033383	13033502	0	+	.	gene_id "ENSMUSG00000078247.8"; transcript_id "ENSMUST00000289482.1"; gene_type "lncRNA"; gene_name "Airn"; transcript_type "lncRNA"; transcript_name "Airn-211"; exon_number 3; exon_id "ENSMUSE00001573293.1"; level 2; mgi_id "MGI:1353471"; tag "basic"; tag "TAGENE"; havana_gene "OTTMUSG00000034914.1";
chr17	HAVANA	exon	13033383	13033502	0	+	.	gene_id "ENSMUSG00000078247.8"; transcript_id "ENSMUST00000289486.1"; gene_type "lncRNA"; gene_name "Airn"; transcript_type "lncRNA"; transcript_name "Airn-215"; exon_number 2; exon_id "ENSMUSE00001573293.1"; level 2; mgi_id "MGI:1353471"; tag "TAGENE"; havana_gene "OTTMUSG00000034914.1";
chr17	ENSEMBL_gcm37	exon	13033383	13033502	0.00134688290991868	+	.	gene_id "ENSMUSG00000078247.8"; transcript_id "ENSMUSG00000078247.8_tx_6"; exon_id "chr17_13033383_13033502_+"; exonnum "4"; txlen "1746";
chr17	HAVANA	exon	13033383	13034252	0	+	.	gene_id "ENSMUSG00000078247.8"; transcript_id "ENSMUST00000289492.1"; gene_type "lncRNA"; gene_name "Airn"; transcript_type "lncRNA"; transcript_name "Airn-221"; exon_number 4; exon_id "ENSMUSE00001573284.1"; level 2; mgi_id "MGI:1353471"; tag "basic"; tag "TAGENE"; havana_gene "OTTMUSG00000034914.1";
chr17	HAVANA	exon	13033383	13034443	0	+	.	gene_id "ENSMUSG00000078247.8"; transcript_id "ENSMUST00000289490.1"; gene_type "lncRNA"; gene_name "Airn"; transcript_type "lncRNA"; transcript_name "Airn-219"; exon_number 3; exon_id "ENSMUSE00001573279.1"; level 2; mgi_id "MGI:1353471"; tag "TAGENE"; havana_gene "OTTMUSG00000034914.1";
chr17	HAVANA	exon	13033383	13034443	0	+	.	gene_id "ENSMUSG00000078247.8"; transcript_id "ENSMUST00000289491.1"; gene_type "lncRNA"; gene_name "Airn"; transcript_type "lncRNA"; transcript_name "Airn-220"; exon_number 3; exon_id "ENSMUSE00001573279.1"; level 2; mgi_id "MGI:1353471"; tag "TAGENE"; havana_gene "OTTMUSG00000034914.1";
chr17	HAVANA	exon	13033383	13034840	0	+	.	gene_id "ENSMUSG00000078247.8"; transcript_id "ENSMUST00000079529.9"; gene_type "lncRNA"; gene_name "Airn"; transcript_type "lncRNA"; transcript_name "Airn-201"; exon_number 2; exon_id "ENSMUSE00001490760.1"; level 2; transcript_support_level "1"; mgi_id "MGI:1353471"; tag "TAGENE"; havana_gene "OTTMUSG00000034914.1"; havana_transcript "OTTMUST00000088760.1";
chr17	HAVANA	exon	13033383	13034840	0	+	.	gene_id "ENSMUSG00000078247.8"; transcript_id "ENSMUST00000239232.3"; gene_type "lncRNA"; gene_name "Airn"; transcript_type "lncRNA"; transcript_name "Airn-207"; exon_number 3; exon_id "ENSMUSE00001490760.1"; level 2; mgi_id "MGI:1353471"; tag "RNA_Seq_supported_only"; tag "TAGENE"; havana_gene "OTTMUSG00000034914.1"; havana_transcript "OTTMUST00000182283.1";
chr17	HAVANA	exon	13033383	13034840	0	+	.	gene_id "ENSMUSG00000078247.8"; transcript_id "ENSMUST00000159791.4"; gene_type "lncRNA"; gene_name "Airn"; transcript_type "lncRNA"; transcript_name "Airn-203"; exon_number 3; exon_id "ENSMUSE00001490760.1"; level 2; transcript_support_level "3"; mgi_id "MGI:1353471"; tag "basic"; tag "TAGENE"; havana_gene "OTTMUSG00000034914.1"; havana_transcript "OTTMUST00000088763.1";
chr17	HAVANA	exon	13033544	13034443	0	+	.	gene_id "ENSMUSG00000078247.8"; transcript_id "ENSMUST00000247358.2"; gene_type "lncRNA"; gene_name "Airn"; transcript_type "lncRNA"; transcript_name "Airn-210"; exon_number 2; exon_id "ENSMUSE00001573271.1"; level 2; mgi_id "MGI:1353471"; tag "TAGENE"; havana_gene "OTTMUSG00000034914.1";
chr17	HAVANA	exon	13034818	13035681	0	+	.	gene_id "ENSMUSG00000078247.8"; transcript_id "ENSMUST00000161890.2"; gene_type "lncRNA"; gene_name "Airn"; transcript_type "lncRNA"; transcript_name "Airn-205"; exon_number 1; exon_id "ENSMUSE00000850543.2"; level 2; transcript_support_level "1"; mgi_id "MGI:1353471"; havana_gene "OTTMUSG00000034914.1"; havana_transcript "OTTMUST00000088765.1";
chr17	ENSEMBL_gcm37	exon	13034818	13035681	4.45072688529587	+	.	gene_id "ENSMUSG00000078247.8"; transcript_id "ENSMUSG00000078247.8_tx_2"; exon_id "chr17_13034818_13035681_+"; exonnum "1"; txlen "1029";
chr17	HAVANA	transcript	13034818	13049222	0	+	.	gene_id "ENSMUSG00000078247.8"; transcript_id "ENSMUST00000161890.2"; gene_type "lncRNA"; gene_name "Airn"; transcript_type "lncRNA"; transcript_name "Airn-205"; level 2; transcript_support_level "1"; mgi_id "MGI:1353471"; havana_gene "OTTMUSG00000034914.1"; havana_transcript "OTTMUST00000088765.1";
chr17	HAVANA	gene	13037680	13038424	0	+	.	gene_id "ENSMUSG00000089769.2"; gene_type "processed_pseudogene"; gene_name "Gm16574"; level 2; mgi_id "MGI:4414994"; tag "overlapping_locus"; havana_gene "OTTMUSG00000034920.1";
chr17	HAVANA	transcript	13037680	13038424	0	+	.	gene_id "ENSMUSG00000089769.2"; transcript_id "ENSMUST00000159301.2"; gene_type "processed_pseudogene"; gene_name "Gm16574"; transcript_type "processed_pseudogene"; transcript_name "Gm16574-201"; level 2; transcript_support_level "NA"; mgi_id "MGI:4414994"; ont "PGO:0000004"; tag "basic"; tag "Ensembl_canonical"; tag "GENCODE_Primary"; havana_gene "OTTMUSG00000034920.1"; havana_transcript "OTTMUST00000088784.1";
chr17	HAVANA	exon	13037680	13038424	0	+	.	gene_id "ENSMUSG00000089769.2"; transcript_id "ENSMUST00000159301.2"; gene_type "processed_pseudogene"; gene_name "Gm16574"; transcript_type "processed_pseudogene"; transcript_name "Gm16574-201"; exon_number 1; exon_id "ENSMUSE00000854531.2"; level 2; transcript_support_level "NA"; mgi_id "MGI:4414994"; ont "PGO:0000004"; tag "basic"; tag "Ensembl_canonical"; tag "GENCODE_Primary"; havana_gene "OTTMUSG00000034920.1"; havana_transcript "OTTMUST00000088784.1";
chr17	HAVANA	exon	13041827	13042007	0	+	.	gene_id "ENSMUSG00000078247.8"; transcript_id "ENSMUST00000239276.2"; gene_type "lncRNA"; gene_name "Airn"; transcript_type "lncRNA"; transcript_name "Airn-208"; exon_number 2; exon_id "ENSMUSE00001466162.2"; level 2; mgi_id "MGI:1353471"; tag "RNA_Seq_supported_only"; havana_gene "OTTMUSG00000034914.1"; havana_transcript "OTTMUST00000182284.1";
chr17	sragcm37_mid	exon	13048712	13048876	4.45072688529587	+	.	gene_id "ENSMUSG00000078247.8"; transcript_id "ENSMUSG00000078247.8_tx_2"; exon_id "chr17_13048712_13048876_+"; exonnum "2"; txlen "1029";
chr17	sragcm37_mid	exon	13048712	13048876	0.00134688290991868	+	.	gene_id "ENSMUSG00000078247.8"; transcript_id "ENSMUSG00000078247.8_tx_6"; exon_id "chr17_13048712_13048876_+"; exonnum "5"; txlen "1746";
chr17	HAVANA	exon	13048712	13049038	0	+	.	gene_id "ENSMUSG00000078247.8"; transcript_id "ENSMUST00000159731.2"; gene_type "lncRNA"; gene_name "Airn"; transcript_type "lncRNA"; transcript_name "Airn-202"; exon_number 3; exon_id "ENSMUSE00000857001.2"; level 2; transcript_support_level "3"; mgi_id "MGI:1353471"; tag "basic"; havana_gene "OTTMUSG00000034914.1"; havana_transcript "OTTMUST00000088764.1";
chr17	HAVANA	exon	13048712	13049220	0	+	.	gene_id "ENSMUSG00000078247.8"; transcript_id "ENSMUST00000289489.1"; gene_type "lncRNA"; gene_name "Airn"; transcript_type "lncRNA"; transcript_name "Airn-218"; exon_number 4; exon_id "ENSMUSE00001573290.1"; level 2; mgi_id "MGI:1353471"; tag "TAGENE"; havana_gene "OTTMUSG00000034914.1";
chr17	HAVANA	exon	13048712	13049222	0	+	.	gene_id "ENSMUSG00000078247.8"; transcript_id "ENSMUST00000161890.2"; gene_type "lncRNA"; gene_name "Airn"; transcript_type "lncRNA"; transcript_name "Airn-205"; exon_number 2; exon_id "ENSMUSE00000859118.2"; level 2; transcript_support_level "1"; mgi_id "MGI:1353471"; havana_gene "OTTMUSG00000034914.1"; havana_transcript "OTTMUST00000088765.1";
chr17	HAVANA	exon	13048712	13049223	0	+	.	gene_id "ENSMUSG00000078247.8"; transcript_id "ENSMUST00000289482.1"; gene_type "lncRNA"; gene_name "Airn"; transcript_type "lncRNA"; transcript_name "Airn-211"; exon_number 4; exon_id "ENSMUSE00001573281.1"; level 2; mgi_id "MGI:1353471"; tag "basic"; tag "TAGENE"; havana_gene "OTTMUSG00000034914.1";
chr17	HAVANA	exon	13048712	13049223	0	+	.	gene_id "ENSMUSG00000078247.8"; transcript_id "ENSMUST00000289483.1"; gene_type "lncRNA"; gene_name "Airn"; transcript_type "lncRNA"; transcript_name "Airn-212"; exon_number 3; exon_id "ENSMUSE00001573281.1"; level 2; mgi_id "MGI:1353471"; tag "TAGENE"; havana_gene "OTTMUSG00000034914.1";
chr17	HAVANA	exon	13048712	13049223	0	+	.	gene_id "ENSMUSG00000078247.8"; transcript_id "ENSMUST00000289484.1"; gene_type "lncRNA"; gene_name "Airn"; transcript_type "lncRNA"; transcript_name "Airn-213"; exon_number 3; exon_id "ENSMUSE00001573281.1"; level 2; mgi_id "MGI:1353471"; tag "TAGENE"; havana_gene "OTTMUSG00000034914.1";
chr17	HAVANA	exon	13048712	13049223	0	+	.	gene_id "ENSMUSG00000078247.8"; transcript_id "ENSMUST00000289485.1"; gene_type "lncRNA"; gene_name "Airn"; transcript_type "lncRNA"; transcript_name "Airn-214"; exon_number 3; exon_id "ENSMUSE00001573281.1"; level 2; mgi_id "MGI:1353471"; tag "TAGENE"; havana_gene "OTTMUSG00000034914.1";
chr17	HAVANA	exon	13048712	13049223	0	+	.	gene_id "ENSMUSG00000078247.8"; transcript_id "ENSMUST00000289486.1"; gene_type "lncRNA"; gene_name "Airn"; transcript_type "lncRNA"; transcript_name "Airn-215"; exon_number 3; exon_id "ENSMUSE00001573281.1"; level 2; mgi_id "MGI:1353471"; tag "TAGENE"; havana_gene "OTTMUSG00000034914.1";
chr17	HAVANA	exon	13048712	13049223	0	+	.	gene_id "ENSMUSG00000078247.8"; transcript_id "ENSMUST00000289487.1"; gene_type "lncRNA"; gene_name "Airn"; transcript_type "lncRNA"; transcript_name "Airn-216"; exon_number 3; exon_id "ENSMUSE00001573281.1"; level 2; mgi_id "MGI:1353471"; tag "TAGENE"; havana_gene "OTTMUSG00000034914.1";
chr17	HAVANA	exon	13048712	13049223	0	+	.	gene_id "ENSMUSG00000078247.8"; transcript_id "ENSMUST00000289488.1"; gene_type "lncRNA"; gene_name "Airn"; transcript_type "lncRNA"; transcript_name "Airn-217"; exon_number 3; exon_id "ENSMUSE00001573281.1"; level 2; mgi_id "MGI:1353471"; tag "TAGENE"; havana_gene "OTTMUSG00000034914.1";
chr17	HAVANA	exon	13048712	13049225	0	+	.	gene_id "ENSMUSG00000078247.8"; transcript_id "ENSMUST00000162826.4"; gene_type "lncRNA"; gene_name "Airn"; transcript_type "lncRNA"; transcript_name "Airn-206"; exon_number 2; exon_id "ENSMUSE00001573286.1"; level 2; transcript_support_level "1"; mgi_id "MGI:1353471"; tag "TAGENE"; havana_gene "OTTMUSG00000034914.1"; havana_transcript "OTTMUST00000088762.1";
chr17	sragcm37_mid	exon	13072672	13072769	0.00134688290991868	+	.	gene_id "ENSMUSG00000078247.8"; transcript_id "ENSMUSG00000078247.8_tx_6"; exon_id "chr17_13072672_13072769_+"; exonnum "6"; txlen "1746";
chr17	HAVANA	exon	13077948	13078139	0	+	.	gene_id "ENSMUSG00000078247.8"; transcript_id "ENSMUST00000289498.1"; gene_type "lncRNA"; gene_name "Airn"; transcript_type "lncRNA"; transcript_name "Airn-227"; exon_number 1; exon_id "ENSMUSE00001573273.1"; level 2; mgi_id "MGI:1353471"; tag "TAGENE"; havana_gene "OTTMUSG00000034914.1";
chr17	HAVANA	transcript	13077948	13079249	0	+	.	gene_id "ENSMUSG00000078247.8"; transcript_id "ENSMUST00000289498.1"; gene_type "lncRNA"; gene_name "Airn"; transcript_type "lncRNA"; transcript_name "Airn-227"; level 2; mgi_id "MGI:1353471"; tag "TAGENE"; havana_gene "OTTMUSG00000034914.1";
chr17	sragcm37_es	exon	13077960	13078097	1.83889274594702	+	.	gene_id "ENSMUSG00000078247.8"; transcript_id "ENSMUSG00000078247.8_tx_4"; exon_id "chr17_13077960_13078097_+"; exonnum "1"; txlen "1055";
chr17	HAVANA	exon	13077994	13078139	0	+	.	gene_id "ENSMUSG00000078247.8"; transcript_id "ENSMUST00000160932.4"; gene_type "lncRNA"; gene_name "Airn"; transcript_type "lncRNA"; transcript_name "Airn-204"; exon_number 2; exon_id "ENSMUSE00000870549.2"; level 2; transcript_support_level "1"; mgi_id "MGI:1353471"; tag "basic"; tag "Ensembl_canonical"; tag "GENCODE_Primary"; tag "TAGENE"; havana_gene "OTTMUSG00000034914.1"; havana_transcript "OTTMUST00000088761.1";
chr17	ENSEMBL_gcm37	exon	13077994	13078139	0.00134688290991868	+	.	gene_id "ENSMUSG00000078247.8"; transcript_id "ENSMUSG00000078247.8_tx_6"; exon_id "chr17_13077994_13078139_+"; exonnum "7"; txlen "1746";
chr17	sragcm37_mid	exon	13078187	13078281	1.83889274594702	+	.	gene_id "ENSMUSG00000078247.8"; transcript_id "ENSMUSG00000078247.8_tx_4"; exon_id "chr17_13078187_13078281_+"; exonnum "2"; txlen "1055";
chr17	HAVANA	exon	13078428	13079249	0	+	.	gene_id "ENSMUSG00000078247.8"; transcript_id "ENSMUST00000289498.1"; gene_type "lncRNA"; gene_name "Airn"; transcript_type "lncRNA"; transcript_name "Airn-227"; exon_number 2; exon_id "ENSMUSE00001573282.1"; level 2; mgi_id "MGI:1353471"; tag "TAGENE"; havana_gene "OTTMUSG00000034914.1";
chr17	ENSEMBL_gcm37	exon	13078428	13079249	1.83889274594702	+	.	gene_id "ENSMUSG00000078247.8"; transcript_id "ENSMUSG00000078247.8_tx_4"; exon_id "chr17_13078428_13079249_+"; exonnum "3"; txlen "1055";
chr17	ENSEMBL_gcm37	exon	13078428	13079249	0.00134688290991868	+	.	gene_id "ENSMUSG00000078247.8"; transcript_id "ENSMUSG00000078247.8_tx_6"; exon_id "chr17_13078428_13079249_+"; exonnum "8"; txlen "1746";
chr17	HAVANA	exon	13078428	13079299	0	+	.	gene_id "ENSMUSG00000078247.8"; transcript_id "ENSMUST00000160932.4"; gene_type "lncRNA"; gene_name "Airn"; transcript_type "lncRNA"; transcript_name "Airn-204"; exon_number 3; exon_id "ENSMUSE00001573274.1"; level 2; transcript_support_level "1"; mgi_id "MGI:1353471"; tag "basic"; tag "Ensembl_canonical"; tag "GENCODE_Primary"; tag "TAGENE"; havana_gene "OTTMUSG00000034914.1"; havana_transcript "OTTMUST00000088761.1";
chr17	sragcm37_mid	exon	13085658	13085947	3.71912128029298	+	.	gene_id "ENSMUSG00000059408.4"; transcript_id "ENSMUSG00000059408.4_tx_2"; exon_id "chr17_13085658_13085947_+"; exonnum "1"; txlen "1319";
chr17	sragcm37_mid	exon	13085658	13085947	0.574923533361523	+	.	gene_id "ENSMUSG00000059408.4"; transcript_id "ENSMUSG00000059408.4_tx_3"; exon_id "chr17_13085658_13085947_+"; exonnum "1"; txlen "1166";
chr17	sragcm37_mid	exon	13085658	13085947	0.0443637331820846	+	.	gene_id "ENSMUSG00000059408.4"; transcript_id "ENSMUSG00000059408.4_tx_4"; exon_id "chr17_13085658_13085947_+"; exonnum "1"; txlen "743";
chr17	sragcm37_mid	exon	13086061	13086103	0.574923533361523	+	.	gene_id "ENSMUSG00000059408.4"; transcript_id "ENSMUSG00000059408.4_tx_3"; exon_id "chr17_13086061_13086103_+"; exonnum "2"; txlen "1166";
chr17	sragcm37_mid	exon	13086061	13086256	3.71912128029298	+	.	gene_id "ENSMUSG00000059408.4"; transcript_id "ENSMUSG00000059408.4_tx_2"; exon_id "chr17_13086061_13086256_+"; exonnum "2"; txlen "1319";
chr17	sragcm37_mid	exon	13086061	13086256	0.0443637331820846	+	.	gene_id "ENSMUSG00000059408.4"; transcript_id "ENSMUSG00000059408.4_tx_4"; exon_id "chr17_13086061_13086256_+"; exonnum "2"; txlen "743";
chr17	sragcm37_mid	exon	13088523	13088656	0.0443637331820846	+	.	gene_id "ENSMUSG00000059408.4"; transcript_id "ENSMUSG00000059408.4_tx_4"; exon_id "chr17_13088523_13088656_+"; exonnum "3"; txlen "743";
chr17	sragcm37_mid	exon	13088892	13089014	0.0443637331820846	+	.	gene_id "ENSMUSG00000059408.4"; transcript_id "ENSMUSG00000059408.4_tx_4"; exon_id "chr17_13088892_13089014_+"; exonnum "4"; txlen "743";
chr17	sragcm37_es	exon	13090785	13090919	6.36129103650762	+	.	gene_id "ENSMUSG00000059408.4"; transcript_id "ENSMUSG00000059408.4_tx_1"; exon_id "chr17_13090785_13090919_+"; exonnum "1"; txlen "968";
chr17	HAVANA	UTR	13094921	13095761	0	+	.	gene_id "ENSMUSG00000059408.4"; transcript_id "ENSMUST00000075296.4"; gene_type "protein_coding"; gene_name "Mrgprh"; transcript_type "protein_coding"; transcript_name "Mrgprh-201"; exon_number 1; exon_id "ENSMUSE00000480955.4"; level 2; protein_id "ENSMUSP00000074768.3"; transcript_support_level "NA"; mgi_id "MGI:1934134"; tag "basic"; tag "Ensembl_canonical"; tag "GENCODE_Primary"; tag "appris_principal_1"; tag "CCDS"; ccdsid "CCDS28395.1"; havana_gene "OTTMUSG00000072134.1"; havana_transcript "OTTMUST00000174466.1";
chr17	HAVANA	gene	13094921	13096864	0	+	.	gene_id "ENSMUSG00000059408.4"; gene_type "protein_coding"; gene_name "Mrgprh"; level 2; mgi_id "MGI:1934134"; havana_gene "OTTMUSG00000072134.1";
chr17	HAVANA	transcript	13094921	13096864	0	+	.	gene_id "ENSMUSG00000059408.4"; transcript_id "ENSMUST00000075296.4"; gene_type "protein_coding"; gene_name "Mrgprh"; transcript_type "protein_coding"; transcript_name "Mrgprh-201"; level 2; protein_id "ENSMUSP00000074768.3"; transcript_support_level "NA"; mgi_id "MGI:1934134"; tag "basic"; tag "Ensembl_canonical"; tag "GENCODE_Primary"; tag "appris_principal_1"; tag "CCDS"; ccdsid "CCDS28395.1"; havana_gene "OTTMUSG00000072134.1"; havana_transcript "OTTMUST00000174466.1";
chr17	HAVANA	exon	13094921	13096864	0	+	.	gene_id "ENSMUSG00000059408.4"; transcript_id "ENSMUST00000075296.4"; gene_type "protein_coding"; gene_name "Mrgprh"; transcript_type "protein_coding"; transcript_name "Mrgprh-201"; exon_number 1; exon_id "ENSMUSE00000480955.4"; level 2; protein_id "ENSMUSP00000074768.3"; transcript_support_level "NA"; mgi_id "MGI:1934134"; tag "basic"; tag "Ensembl_canonical"; tag "GENCODE_Primary"; tag "appris_principal_1"; tag "CCDS"; ccdsid "CCDS28395.1"; havana_gene "OTTMUSG00000072134.1"; havana_transcript "OTTMUST00000174466.1";
chr17	sragcm37_ss	exon	13095733	13096565	6.36129103650762	+	.	gene_id "ENSMUSG00000059408.4"; transcript_id "ENSMUSG00000059408.4_tx_1"; exon_id "chr17_13095733_13096565_+"; exonnum "2"; txlen "968";
chr17	sragcm37_ss	exon	13095733	13096565	3.71912128029298	+	.	gene_id "ENSMUSG00000059408.4"; transcript_id "ENSMUSG00000059408.4_tx_2"; exon_id "chr17_13095733_13096565_+"; exonnum "3"; txlen "1319";
chr17	sragcm37_ss	exon	13095733	13096565	0.574923533361523	+	.	gene_id "ENSMUSG00000059408.4"; transcript_id "ENSMUSG00000059408.4_tx_3"; exon_id "chr17_13095733_13096565_+"; exonnum "3"; txlen "1166";
chr17	HAVANA	start_codon	13095762	13095764	0	+	0	gene_id "ENSMUSG00000059408.4"; transcript_id "ENSMUST00000075296.4"; gene_type "protein_coding"; gene_name "Mrgprh"; transcript_type "protein_coding"; transcript_name "Mrgprh-201"; exon_number 1; exon_id "ENSMUSE00000480955.4"; level 2; protein_id "ENSMUSP00000074768.3"; transcript_support_level "NA"; mgi_id "MGI:1934134"; tag "basic"; tag "Ensembl_canonical"; tag "GENCODE_Primary"; tag "appris_principal_1"; tag "CCDS"; ccdsid "CCDS28395.1"; havana_gene "OTTMUSG00000072134.1"; havana_transcript "OTTMUST00000174466.1";
chr17	HAVANA	CDS	13095762	13096724	0	+	0	gene_id "ENSMUSG00000059408.4"; transcript_id "ENSMUST00000075296.4"; gene_type "protein_coding"; gene_name "Mrgprh"; transcript_type "protein_coding"; transcript_name "Mrgprh-201"; exon_number 1; exon_id "ENSMUSE00000480955.4"; level 2; protein_id "ENSMUSP00000074768.3"; transcript_support_level "NA"; mgi_id "MGI:1934134"; tag "basic"; tag "Ensembl_canonical"; tag "GENCODE_Primary"; tag "appris_principal_1"; tag "CCDS"; ccdsid "CCDS28395.1"; havana_gene "OTTMUSG00000072134.1"; havana_transcript "OTTMUST00000174466.1";
chr17	HAVANA	stop_codon	13096725	13096727	0	+	0	gene_id "ENSMUSG00000059408.4"; transcript_id "ENSMUST00000075296.4"; gene_type "protein_coding"; gene_name "Mrgprh"; transcript_type "protein_coding"; transcript_name "Mrgprh-201"; exon_number 1; exon_id "ENSMUSE00000480955.4"; level 2; protein_id "ENSMUSP00000074768.3"; transcript_support_level "NA"; mgi_id "MGI:1934134"; tag "basic"; tag "Ensembl_canonical"; tag "GENCODE_Primary"; tag "appris_principal_1"; tag "CCDS"; ccdsid "CCDS28395.1"; havana_gene "OTTMUSG00000072134.1"; havana_transcript "OTTMUST00000174466.1";
chr17	HAVANA	UTR	13096725	13096864	0	+	.	gene_id "ENSMUSG00000059408.4"; transcript_id "ENSMUST00000075296.4"; gene_type "protein_coding"; gene_name "Mrgprh"; transcript_type "protein_coding"; transcript_name "Mrgprh-201"; exon_number 1; exon_id "ENSMUSE00000480955.4"; level 2; protein_id "ENSMUSP00000074768.3"; transcript_support_level "NA"; mgi_id "MGI:1934134"; tag "basic"; tag "Ensembl_canonical"; tag "GENCODE_Primary"; tag "appris_principal_1"; tag "CCDS"; ccdsid "CCDS28395.1"; havana_gene "OTTMUSG00000072134.1"; havana_transcript "OTTMUST00000174466.1";
chr17	sragcm37_mid	exon	13116093	13116238	0.0145695101184458	+	.	gene_id "ENSMUSG00000117072.3"; transcript_id "ENSMUSG00000117072.3_tx_3"; exon_id "chr17_13116093_13116238_+"; exonnum "1"; txlen "670";
chr17	HAVANA	exon	13116424	13116506	0	+	.	gene_id "ENSMUSG00000117072.3"; transcript_id "ENSMUST00000233153.2"; gene_type "lncRNA"; gene_name "Gm49926"; transcript_type "lncRNA"; transcript_name "Gm49926-201"; exon_number 1; exon_id "ENSMUSE00001447842.2"; level 2; mgi_id "MGI:6270633"; havana_gene "OTTMUSG00000072147.1"; havana_transcript "OTTMUST00000174511.1";
chr17	HAVANA	exon	13116424	13116506	0	+	.	gene_id "ENSMUSG00000117072.3"; transcript_id "ENSMUST00000273778.1"; gene_type "lncRNA"; gene_name "Gm49926"; transcript_type "lncRNA"; transcript_name "Gm49926-202"; exon_number 1; exon_id "ENSMUSE00001447842.2"; level 2; mgi_id "MGI:6270633"; tag "basic"; tag "Ensembl_canonical"; tag "GENCODE_Primary"; tag "TAGENE"; havana_gene "OTTMUSG00000072147.1";
chr17	HAVANA	transcript	13116424	13118592	0	+	.	gene_id "ENSMUSG00000117072.3"; transcript_id "ENSMUST00000233153.2"; gene_type "lncRNA"; gene_name "Gm49926"; transcript_type "lncRNA"; transcript_name "Gm49926-201"; level 2; mgi_id "MGI:6270633"; havana_gene "OTTMUSG00000072147.1"; havana_transcript "OTTMUST00000174511.1";
chr17	HAVANA	gene	13116424	13131565	0	+	.	gene_id "ENSMUSG00000117072.3"; gene_type "lncRNA"; gene_name "Gm49926"; level 2; mgi_id "MGI:6270633"; havana_gene "OTTMUSG00000072147.1";
chr17	HAVANA	transcript	13116424	13131565	0	+	.	gene_id "ENSMUSG00000117072.3"; transcript_id "ENSMUST00000273778.1"; gene_type "lncRNA"; gene_name "Gm49926"; transcript_type "lncRNA"; transcript_name "Gm49926-202"; level 2; mgi_id "MGI:6270633"; tag "basic"; tag "Ensembl_canonical"; tag "GENCODE_Primary"; tag "TAGENE"; havana_gene "OTTMUSG00000072147.1";
chr17	HAVANA	exon	13118308	13118592	0	+	.	gene_id "ENSMUSG00000117072.3"; transcript_id "ENSMUST00000233153.2"; gene_type "lncRNA"; gene_name "Gm49926"; transcript_type "lncRNA"; transcript_name "Gm49926-201"; exon_number 2; exon_id "ENSMUSE00001448762.2"; level 2; mgi_id "MGI:6270633"; havana_gene "OTTMUSG00000072147.1"; havana_transcript "OTTMUST00000174511.1";
chr17	sragcm37_ss	exon	13125183	13125706	0.0145695101184458	+	.	gene_id "ENSMUSG00000117072.3"; transcript_id "ENSMUSG00000117072.3_tx_3"; exon_id "chr17_13125183_13125706_+"; exonnum "2"; txlen "670";
chr17	HAVANA	exon	13128883	13129083	0	+	.	gene_id "ENSMUSG00000117072.3"; transcript_id "ENSMUST00000273779.1"; gene_type "lncRNA"; gene_name "Gm49926"; transcript_type "lncRNA"; transcript_name "Gm49926-203"; exon_number 1; exon_id "ENSMUSE00001542546.1"; level 2; mgi_id "MGI:6270633"; tag "basic"; tag "TAGENE"; havana_gene "OTTMUSG00000072147.1";
chr17	HAVANA	transcript	13128883	13130955	0	+	.	gene_id "ENSMUSG00000117072.3"; transcript_id "ENSMUST00000273779.1"; gene_type "lncRNA"; gene_name "Gm49926"; transcript_type "lncRNA"; transcript_name "Gm49926-203"; level 2; mgi_id "MGI:6270633"; tag "basic"; tag "TAGENE"; havana_gene "OTTMUSG00000072147.1";
chr17	HAVANA	exon	13130575	13130955	0	+	.	gene_id "ENSMUSG00000117072.3"; transcript_id "ENSMUST00000273779.1"; gene_type "lncRNA"; gene_name "Gm49926"; transcript_type "lncRNA"; transcript_name "Gm49926-203"; exon_number 2; exon_id "ENSMUSE00001542547.1"; level 2; mgi_id "MGI:6270633"; tag "basic"; tag "TAGENE"; havana_gene "OTTMUSG00000072147.1";
chr17	HAVANA	exon	13130575	13131565	0	+	.	gene_id "ENSMUSG00000117072.3"; transcript_id "ENSMUST00000273778.1"; gene_type "lncRNA"; gene_name "Gm49926"; transcript_type "lncRNA"; transcript_name "Gm49926-202"; exon_number 2; exon_id "ENSMUSE00001542545.1"; level 2; mgi_id "MGI:6270633"; tag "basic"; tag "Ensembl_canonical"; tag "GENCODE_Primary"; tag "TAGENE"; havana_gene "OTTMUSG00000072147.1";
chr17	HAVANA	exon	13134588	13134758	0	+	.	gene_id "ENSMUSG00000068039.14"; transcript_id "ENSMUST00000147724.8"; gene_type "protein_coding"; gene_name "Tcp1"; transcript_type "protein_coding_CDS_not_defined"; transcript_name "Tcp1-208"; exon_number 1; exon_id "ENSMUSE00000837634.2"; level 1; transcript_support_level "3"; mgi_id "MGI:98535"; tag "mRNA_start_NF"; tag "exp_conf"; havana_gene "OTTMUSG00000028087.1"; havana_transcript "OTTMUST00000069575.1";
chr17	HAVANA	transcript	13134588	13137001	0	+	.	gene_id "ENSMUSG00000068039.14"; transcript_id "ENSMUST00000147724.8"; gene_type "protein_coding"; gene_name "Tcp1"; transcript_type "protein_coding_CDS_not_defined"; transcript_name "Tcp1-208"; level 1; transcript_support_level "3"; mgi_id "MGI:98535"; tag "mRNA_start_NF"; tag "exp_conf"; havana_gene "OTTMUSG00000028087.1"; havana_transcript "OTTMUST00000069575.1";
chr17	HAVANA	gene	13134588	13143954	0	+	.	gene_id "ENSMUSG00000068039.14"; gene_type "protein_coding"; gene_name "Tcp1"; level 1; mgi_id "MGI:98535"; tag "ncRNA_host"; havana_gene "OTTMUSG00000028087.1";
chr17	HAVANA	UTR	13135216	13135513	0	+	.	gene_id "ENSMUSG00000068039.14"; transcript_id "ENSMUST00000089024.13"; gene_type "protein_coding"; gene_name "Tcp1"; transcript_type "protein_coding"; transcript_name "Tcp1-201"; exon_number 1; exon_id "ENSMUSE00000843182.2"; level 2; protein_id "ENSMUSP00000086418.7"; transcript_support_level "1"; mgi_id "MGI:98535"; tag "basic"; tag "CCDS"; ccdsid "CCDS70760.1"; havana_gene "OTTMUSG00000028087.1"; havana_transcript "OTTMUST00000069573.1";
chr17	HAVANA	exon	13135216	13135516	0	+	.	gene_id "ENSMUSG00000068039.14"; transcript_id "ENSMUST00000089024.13"; gene_type "protein_coding"; gene_name "Tcp1"; transcript_type "protein_coding"; transcript_name "Tcp1-201"; exon_number 1; exon_id "ENSMUSE00000843182.2"; level 2; protein_id "ENSMUSP00000086418.7"; transcript_support_level "1"; mgi_id "MGI:98535"; tag "basic"; tag "CCDS"; ccdsid "CCDS70760.1"; havana_gene "OTTMUSG00000028087.1"; havana_transcript "OTTMUST00000069573.1";
chr17	HAVANA	transcript	13135216	13143443	0	+	.	gene_id "ENSMUSG00000068039.14"; transcript_id "ENSMUST00000089024.13"; gene_type "protein_coding"; gene_name "Tcp1"; transcript_type "protein_coding"; transcript_name "Tcp1-201"; level 2; protein_id "ENSMUSP00000086418.7"; transcript_support_level "1"; mgi_id "MGI:98535"; tag "basic"; tag "CCDS"; ccdsid "CCDS70760.1"; havana_gene "OTTMUSG00000028087.1"; havana_transcript "OTTMUST00000069573.1";
chr17	HAVANA	UTR	13135269	13135452	0	+	.	gene_id "ENSMUSG00000068039.14"; transcript_id "ENSMUST00000151287.8"; gene_type "protein_coding"; gene_name "Tcp1"; transcript_type "protein_coding"; transcript_name "Tcp1-209"; exon_number 1; exon_id "ENSMUSE00000837111.2"; level 2; protein_id "ENSMUSP00000116108.2"; transcript_support_level "1"; mgi_id "MGI:98535"; tag "basic"; tag "Ensembl_canonical"; tag "GENCODE_Primary"; tag "appris_principal_1"; tag "CCDS"; ccdsid "CCDS28397.1"; havana_gene "OTTMUSG00000028087.1"; havana_transcript "OTTMUST00000069571.1";
chr17	HAVANA	exon	13135269	13135516	0	+	.	gene_id "ENSMUSG00000068039.14"; transcript_id "ENSMUST00000151287.8"; gene_type "protein_coding"; gene_name "Tcp1"; transcript_type "protein_coding"; transcript_name "Tcp1-209"; exon_number 1; exon_id "ENSMUSE00000837111.2"; level 2; protein_id "ENSMUSP00000116108.2"; transcript_support_level "1"; mgi_id "MGI:98535"; tag "basic"; tag "Ensembl_canonical"; tag "GENCODE_Primary"; tag "appris_principal_1"; tag "CCDS"; ccdsid "CCDS28397.1"; havana_gene "OTTMUSG00000028087.1"; havana_transcript "OTTMUST00000069571.1";
chr17	HAVANA	transcript	13135269	13143954	0	+	.	gene_id "ENSMUSG00000068039.14"; transcript_id "ENSMUST00000151287.8"; gene_type "protein_coding"; gene_name "Tcp1"; transcript_type "protein_coding"; transcript_name "Tcp1-209"; level 2; protein_id "ENSMUSP00000116108.2"; transcript_support_level "1"; mgi_id "MGI:98535"; tag "basic"; tag "Ensembl_canonical"; tag "GENCODE_Primary"; tag "appris_principal_1"; tag "CCDS"; ccdsid "CCDS28397.1"; havana_gene "OTTMUSG00000028087.1"; havana_transcript "OTTMUST00000069571.1";
chr17	HAVANA	UTR	13135326	13135452	0	+	.	gene_id "ENSMUSG00000068039.14"; transcript_id "ENSMUST00000143961.2"; gene_type "protein_coding"; gene_name "Tcp1"; transcript_type "protein_coding"; transcript_name "Tcp1-207"; exon_number 1; exon_id "ENSMUSE00000753434.2"; level 2; protein_id "ENSMUSP00000116511.2"; transcript_support_level "2"; mgi_id "MGI:98535"; tag "basic"; havana_gene "OTTMUSG00000028087.1"; havana_transcript "OTTMUST00000069574.1";
chr17	HAVANA	exon	13135326	13135516	0	+	.	gene_id "ENSMUSG00000068039.14"; transcript_id "ENSMUST00000143961.2"; gene_type "protein_coding"; gene_name "Tcp1"; transcript_type "protein_coding"; transcript_name "Tcp1-207"; exon_number 1; exon_id "ENSMUSE00000753434.2"; level 2; protein_id "ENSMUSP00000116511.2"; transcript_support_level "2"; mgi_id "MGI:98535"; tag "basic"; havana_gene "OTTMUSG00000028087.1"; havana_transcript "OTTMUST00000069574.1";
chr17	HAVANA	transcript	13135326	13137266	0	+	.	gene_id "ENSMUSG00000068039.14"; transcript_id "ENSMUST00000143961.2"; gene_type "protein_coding"; gene_name "Tcp1"; transcript_type "protein_coding"; transcript_name "Tcp1-207"; level 2; protein_id "ENSMUSP00000116511.2"; transcript_support_level "2"; mgi_id "MGI:98535"; tag "basic"; havana_gene "OTTMUSG00000028087.1"; havana_transcript "OTTMUST00000069574.1";
chr17	HAVANA	UTR	13135329	13135513	0	+	.	gene_id "ENSMUSG00000068039.14"; transcript_id "ENSMUST00000233286.2"; gene_type "protein_coding"; gene_name "Tcp1"; transcript_type "protein_coding"; transcript_name "Tcp1-211"; exon_number 1; exon_id "ENSMUSE00001451119.2"; level 2; protein_id "ENSMUSP00000156966.2"; mgi_id "MGI:98535"; tag "basic"; havana_gene "OTTMUSG00000028087.1"; havana_transcript "OTTMUST00000174512.1";
chr17	HAVANA	exon	13135329	13135516	0	+	.	gene_id "ENSMUSG00000068039.14"; transcript_id "ENSMUST00000233286.2"; gene_type "protein_coding"; gene_name "Tcp1"; transcript_type "protein_coding"; transcript_name "Tcp1-211"; exon_number 1; exon_id "ENSMUSE00001451119.2"; level 2; protein_id "ENSMUSP00000156966.2"; mgi_id "MGI:98535"; tag "basic"; havana_gene "OTTMUSG00000028087.1"; havana_transcript "OTTMUST00000174512.1";
chr17	HAVANA	transcript	13135329	13137419	0	+	.	gene_id "ENSMUSG00000068039.14"; transcript_id "ENSMUST00000233286.2"; gene_type "protein_coding"; gene_name "Tcp1"; transcript_type "protein_coding"; transcript_name "Tcp1-211"; level 2; protein_id "ENSMUSP00000156966.2"; mgi_id "MGI:98535"; tag "basic"; havana_gene "OTTMUSG00000028087.1"; havana_transcript "OTTMUST00000174512.1";
chr17	HAVANA	exon	13135336	13135516	0	+	.	gene_id "ENSMUSG00000068039.14"; transcript_id "ENSMUST00000133003.8"; gene_type "protein_coding"; gene_name "Tcp1"; transcript_type "retained_intron"; transcript_name "Tcp1-203"; exon_number 1; exon_id "ENSMUSE00000810749.2"; level 2; transcript_support_level "2"; mgi_id "MGI:98535"; havana_gene "OTTMUSG00000028087.1"; havana_transcript "OTTMUST00000069577.1";
chr17	HAVANA	exon	13135336	13135516	0	+	.	gene_id "ENSMUSG00000068039.14"; transcript_id "ENSMUST00000129632.8"; gene_type "protein_coding"; gene_name "Tcp1"; transcript_type "retained_intron"; transcript_name "Tcp1-202"; exon_number 1; exon_id "ENSMUSE00000810749.2"; level 2; transcript_support_level "2"; mgi_id "MGI:98535"; havana_gene "OTTMUSG00000028087.1"; havana_transcript "OTTMUST00000069572.1";
chr17	HAVANA	transcript	13135336	13139115	0	+	.	gene_id "ENSMUSG00000068039.14"; transcript_id "ENSMUST00000133003.8"; gene_type "protein_coding"; gene_name "Tcp1"; transcript_type "retained_intron"; transcript_name "Tcp1-203"; level 2; transcript_support_level "2"; mgi_id "MGI:98535"; havana_gene "OTTMUSG00000028087.1"; havana_transcript "OTTMUST00000069577.1";
chr17	HAVANA	transcript	13135336	13143449	0	+	.	gene_id "ENSMUSG00000068039.14"; transcript_id "ENSMUST00000129632.8"; gene_type "protein_coding"; gene_name "Tcp1"; transcript_type "retained_intron"; transcript_name "Tcp1-202"; level 2; transcript_support_level "2"; mgi_id "MGI:98535"; havana_gene "OTTMUSG00000028087.1"; havana_transcript "OTTMUST00000069572.1";
chr17	HAVANA	exon	13135362	13135516	0	+	.	gene_id "ENSMUSG00000068039.14"; transcript_id "ENSMUST00000151715.2"; gene_type "protein_coding"; gene_name "Tcp1"; transcript_type "retained_intron"; transcript_name "Tcp1-210"; exon_number 1; exon_id "ENSMUSE00000555829.6"; level 2; transcript_support_level "2"; mgi_id "MGI:98535"; havana_gene "OTTMUSG00000028087.1"; havana_transcript "OTTMUST00000069576.1";
chr17	HAVANA	transcript	13135362	13138445	0	+	.	gene_id "ENSMUSG00000068039.14"; transcript_id "ENSMUST00000151715.2"; gene_type "protein_coding"; gene_name "Tcp1"; transcript_type "retained_intron"; transcript_name "Tcp1-210"; level 2; transcript_support_level "2"; mgi_id "MGI:98535"; havana_gene "OTTMUSG00000028087.1"; havana_transcript "OTTMUST00000069576.1";
chr17	HAVANA	start_codon	13135453	13135455	0	+	0	gene_id "ENSMUSG00000068039.14"; transcript_id "ENSMUST00000151287.8"; gene_type "protein_coding"; gene_name "Tcp1"; transcript_type "protein_coding"; transcript_name "Tcp1-209"; exon_number 1; exon_id "ENSMUSE00000837111.2"; level 2; protein_id "ENSMUSP00000116108.2"; transcript_support_level "1"; mgi_id "MGI:98535"; tag "basic"; tag "Ensembl_canonical"; tag "GENCODE_Primary"; tag "appris_principal_1"; tag "CCDS"; ccdsid "CCDS28397.1"; havana_gene "OTTMUSG00000028087.1"; havana_transcript "OTTMUST00000069571.1";
chr17	HAVANA	start_codon	13135453	13135455	0	+	0	gene_id "ENSMUSG00000068039.14"; transcript_id "ENSMUST00000143961.2"; gene_type "protein_coding"; gene_name "Tcp1"; transcript_type "protein_coding"; transcript_name "Tcp1-207"; exon_number 1; exon_id "ENSMUSE00000753434.2"; level 2; protein_id "ENSMUSP00000116511.2"; transcript_support_level "2"; mgi_id "MGI:98535"; tag "basic"; havana_gene "OTTMUSG00000028087.1"; havana_transcript "OTTMUST00000069574.1";
chr17	HAVANA	CDS	13135453	13135516	0	+	0	gene_id "ENSMUSG00000068039.14"; transcript_id "ENSMUST00000151287.8"; gene_type "protein_coding"; gene_name "Tcp1"; transcript_type "protein_coding"; transcript_name "Tcp1-209"; exon_number 1; exon_id "ENSMUSE00000837111.2"; level 2; protein_id "ENSMUSP00000116108.2"; transcript_support_level "1"; mgi_id "MGI:98535"; tag "basic"; tag "Ensembl_canonical"; tag "GENCODE_Primary"; tag "appris_principal_1"; tag "CCDS"; ccdsid "CCDS28397.1"; havana_gene "OTTMUSG00000028087.1"; havana_transcript "OTTMUST00000069571.1";
chr17	HAVANA	CDS	13135453	13135516	0	+	0	gene_id "ENSMUSG00000068039.14"; transcript_id "ENSMUST00000143961.2"; gene_type "protein_coding"; gene_name "Tcp1"; transcript_type "protein_coding"; transcript_name "Tcp1-207"; exon_number 1; exon_id "ENSMUSE00000753434.2"; level 2; protein_id "ENSMUSP00000116511.2"; transcript_support_level "2"; mgi_id "MGI:98535"; tag "basic"; havana_gene "OTTMUSG00000028087.1"; havana_transcript "OTTMUST00000069574.1";
chr17	HAVANA	CDS	13135514	13135516	0	+	0	gene_id "ENSMUSG00000068039.14"; transcript_id "ENSMUST00000089024.13"; gene_type "protein_coding"; gene_name "Tcp1"; transcript_type "protein_coding"; transcript_name "Tcp1-201"; exon_number 1; exon_id "ENSMUSE00000843182.2"; level 2; protein_id "ENSMUSP00000086418.7"; transcript_support_level "1"; mgi_id "MGI:98535"; tag "basic"; tag "CCDS"; ccdsid "CCDS70760.1"; havana_gene "OTTMUSG00000028087.1"; havana_transcript "OTTMUST00000069573.1";
chr17	HAVANA	start_codon	13135514	13135516	0	+	0	gene_id "ENSMUSG00000068039.14"; transcript_id "ENSMUST00000089024.13"; gene_type "protein_coding"; gene_name "Tcp1"; transcript_type "protein_coding"; transcript_name "Tcp1-201"; exon_number 1; exon_id "ENSMUSE00000843182.2"; level 2; protein_id "ENSMUSP00000086418.7"; transcript_support_level "1"; mgi_id "MGI:98535"; tag "basic"; tag "CCDS"; ccdsid "CCDS70760.1"; havana_gene "OTTMUSG00000028087.1"; havana_transcript "OTTMUST00000069573.1";
chr17	HAVANA	CDS	13135514	13135516	0	+	0	gene_id "ENSMUSG00000068039.14"; transcript_id "ENSMUST00000233286.2"; gene_type "protein_coding"; gene_name "Tcp1"; transcript_type "protein_coding"; transcript_name "Tcp1-211"; exon_number 1; exon_id "ENSMUSE00001451119.2"; level 2; protein_id "ENSMUSP00000156966.2"; mgi_id "MGI:98535"; tag "basic"; havana_gene "OTTMUSG00000028087.1"; havana_transcript "OTTMUST00000174512.1";
chr17	HAVANA	start_codon	13135514	13135516	0	+	0	gene_id "ENSMUSG00000068039.14"; transcript_id "ENSMUST00000233286.2"; gene_type "protein_coding"; gene_name "Tcp1"; transcript_type "protein_coding"; transcript_name "Tcp1-211"; exon_number 1; exon_id "ENSMUSE00001451119.2"; level 2; protein_id "ENSMUSP00000156966.2"; mgi_id "MGI:98535"; tag "basic"; havana_gene "OTTMUSG00000028087.1"; havana_transcript "OTTMUST00000174512.1";
chr17	HAVANA	exon	13136685	13136770	0	+	.	gene_id "ENSMUSG00000068039.14"; transcript_id "ENSMUST00000147724.8"; gene_type "protein_coding"; gene_name "Tcp1"; transcript_type "protein_coding_CDS_not_defined"; transcript_name "Tcp1-208"; exon_number 2; exon_id "ENSMUSE00001205289.2"; level 1; transcript_support_level "3"; mgi_id "MGI:98535"; tag "mRNA_start_NF"; tag "exp_conf"; havana_gene "OTTMUSG00000028087.1"; havana_transcript "OTTMUST00000069575.1";
chr17	HAVANA	exon	13136685	13136770	0	+	.	gene_id "ENSMUSG00000068039.14"; transcript_id "ENSMUST00000151287.8"; gene_type "protein_coding"; gene_name "Tcp1"; transcript_type "protein_coding"; transcript_name "Tcp1-209"; exon_number 2; exon_id "ENSMUSE00001279706.2"; level 2; protein_id "ENSMUSP00000116108.2"; transcript_support_level "1"; mgi_id "MGI:98535"; tag "basic"; tag "Ensembl_canonical"; tag "GENCODE_Primary"; tag "appris_principal_1"; tag "CCDS"; ccdsid "CCDS28397.1"; havana_gene "OTTMUSG00000028087.1"; havana_transcript "OTTMUST00000069571.1";
chr17	HAVANA	CDS	13136685	13136770	0	+	2	gene_id "ENSMUSG00000068039.14"; transcript_id "ENSMUST00000151287.8"; gene_type "protein_coding"; gene_name "Tcp1"; transcript_type "protein_coding"; transcript_name "Tcp1-209"; exon_number 2; exon_id "ENSMUSE00001279706.2"; level 2; protein_id "ENSMUSP00000116108.2"; transcript_support_level "1"; mgi_id "MGI:98535"; tag "basic"; tag "Ensembl_canonical"; tag "GENCODE_Primary"; tag "appris_principal_1"; tag "CCDS"; ccdsid "CCDS28397.1"; havana_gene "OTTMUSG00000028087.1"; havana_transcript "OTTMUST00000069571.1";
chr17	HAVANA	exon	13136685	13136770	0	+	.	gene_id "ENSMUSG00000068039.14"; transcript_id "ENSMUST00000143961.2"; gene_type "protein_coding"; gene_name "Tcp1"; transcript_type "protein_coding"; transcript_name "Tcp1-207"; exon_number 2; exon_id "ENSMUSE00001279706.2"; level 2; protein_id "ENSMUSP00000116511.2"; transcript_support_level "2"; mgi_id "MGI:98535"; tag "basic"; havana_gene "OTTMUSG00000028087.1"; havana_transcript "OTTMUST00000069574.1";
chr17	HAVANA	CDS	13136685	13136770	0	+	2	gene_id "ENSMUSG00000068039.14"; transcript_id "ENSMUST00000143961.2"; gene_type "protein_coding"; gene_name "Tcp1"; transcript_type "protein_coding"; transcript_name "Tcp1-207"; exon_number 2; exon_id "ENSMUSE00001279706.2"; level 2; protein_id "ENSMUSP00000116511.2"; transcript_support_level "2"; mgi_id "MGI:98535"; tag "basic"; havana_gene "OTTMUSG00000028087.1"; havana_transcript "OTTMUST00000069574.1";
chr17	HAVANA	exon	13136685	13136770	0	+	.	gene_id "ENSMUSG00000068039.14"; transcript_id "ENSMUST00000133003.8"; gene_type "protein_coding"; gene_name "Tcp1"; transcript_type "retained_intron"; transcript_name "Tcp1-203"; exon_number 2; exon_id "ENSMUSE00001205289.2"; level 2; transcript_support_level "2"; mgi_id "MGI:98535"; havana_gene "OTTMUSG00000028087.1"; havana_transcript "OTTMUST00000069577.1";
chr17	HAVANA	exon	13136685	13136770	0	+	.	gene_id "ENSMUSG00000068039.14"; transcript_id "ENSMUST00000129632.8"; gene_type "protein_coding"; gene_name "Tcp1"; transcript_type "retained_intron"; transcript_name "Tcp1-202"; exon_number 2; exon_id "ENSMUSE00001205289.2"; level 2; transcript_support_level "2"; mgi_id "MGI:98535"; havana_gene "OTTMUSG00000028087.1"; havana_transcript "OTTMUST00000069572.1";
chr17	HAVANA	exon	13136685	13136770	0	+	.	gene_id "ENSMUSG00000068039.14"; transcript_id "ENSMUST00000151715.2"; gene_type "protein_coding"; gene_name "Tcp1"; transcript_type "retained_intron"; transcript_name "Tcp1-210"; exon_number 2; exon_id "ENSMUSE00001205289.2"; level 2; transcript_support_level "2"; mgi_id "MGI:98535"; havana_gene "OTTMUSG00000028087.1"; havana_transcript "OTTMUST00000069576.1";
chr17	HAVANA	exon	13136930	13137001	0	+	.	gene_id "ENSMUSG00000068039.14"; transcript_id "ENSMUST00000147724.8"; gene_type "protein_coding"; gene_name "Tcp1"; transcript_type "protein_coding_CDS_not_defined"; transcript_name "Tcp1-208"; exon_number 3; exon_id "ENSMUSE00000786336.2"; level 1; transcript_support_level "3"; mgi_id "MGI:98535"; tag "mRNA_start_NF"; tag "exp_conf"; havana_gene "OTTMUSG00000028087.1"; havana_transcript "OTTMUST00000069575.1";
chr17	HAVANA	exon	13136930	13137058	0	+	.	gene_id "ENSMUSG00000068039.14"; transcript_id "ENSMUST00000089024.13"; gene_type "protein_coding"; gene_name "Tcp1"; transcript_type "protein_coding"; transcript_name "Tcp1-201"; exon_number 2; exon_id "ENSMUSE00001267229.2"; level 2; protein_id "ENSMUSP00000086418.7"; transcript_support_level "1"; mgi_id "MGI:98535"; tag "basic"; tag "CCDS"; ccdsid "CCDS70760.1"; havana_gene "OTTMUSG00000028087.1"; havana_transcript "OTTMUST00000069573.1";
chr17	HAVANA	CDS	13136930	13137058	0	+	0	gene_id "ENSMUSG00000068039.14"; transcript_id "ENSMUST00000089024.13"; gene_type "protein_coding"; gene_name "Tcp1"; transcript_type "protein_coding"; transcript_name "Tcp1-201"; exon_number 2; exon_id "ENSMUSE00001267229.2"; level 2; protein_id "ENSMUSP00000086418.7"; transcript_support_level "1"; mgi_id "MGI:98535"; tag "basic"; tag "CCDS"; ccdsid "CCDS70760.1"; havana_gene "OTTMUSG00000028087.1"; havana_transcript "OTTMUST00000069573.1";
chr17	HAVANA	exon	13136930	13137058	0	+	.	gene_id "ENSMUSG00000068039.14"; transcript_id "ENSMUST00000151287.8"; gene_type "protein_coding"; gene_name "Tcp1"; transcript_type "protein_coding"; transcript_name "Tcp1-209"; exon_number 3; exon_id "ENSMUSE00001267229.2"; level 2; protein_id "ENSMUSP00000116108.2"; transcript_support_level "1"; mgi_id "MGI:98535"; tag "basic"; tag "Ensembl_canonical"; tag "GENCODE_Primary"; tag "appris_principal_1"; tag "CCDS"; ccdsid "CCDS28397.1"; havana_gene "OTTMUSG00000028087.1"; havana_transcript "OTTMUST00000069571.1";
chr17	HAVANA	CDS	13136930	13137058	0	+	0	gene_id "ENSMUSG00000068039.14"; transcript_id "ENSMUST00000151287.8"; gene_type "protein_coding"; gene_name "Tcp1"; transcript_type "protein_coding"; transcript_name "Tcp1-209"; exon_number 3; exon_id "ENSMUSE00001267229.2"; level 2; protein_id "ENSMUSP00000116108.2"; transcript_support_level "1"; mgi_id "MGI:98535"; tag "basic"; tag "Ensembl_canonical"; tag "GENCODE_Primary"; tag "appris_principal_1"; tag "CCDS"; ccdsid "CCDS28397.1"; havana_gene "OTTMUSG00000028087.1"; havana_transcript "OTTMUST00000069571.1";
chr17	HAVANA	exon	13136930	13137058	0	+	.	gene_id "ENSMUSG00000068039.14"; transcript_id "ENSMUST00000133003.8"; gene_type "protein_coding"; gene_name "Tcp1"; transcript_type "retained_intron"; transcript_name "Tcp1-203"; exon_number 3; exon_id "ENSMUSE00001292381.2"; level 2; transcript_support_level "2"; mgi_id "MGI:98535"; havana_gene "OTTMUSG00000028087.1"; havana_transcript "OTTMUST00000069577.1";
chr17	HAVANA	exon	13136930	13137058	0	+	.	gene_id "ENSMUSG00000068039.14"; transcript_id "ENSMUST00000151715.2"; gene_type "protein_coding"; gene_name "Tcp1"; transcript_type "retained_intron"; transcript_name "Tcp1-210"; exon_number 3; exon_id "ENSMUSE00001292381.2"; level 2; transcript_support_level "2"; mgi_id "MGI:98535"; havana_gene "OTTMUSG00000028087.1"; havana_transcript "OTTMUST00000069576.1";
chr17	HAVANA	CDS	13136930	13137088	0	+	0	gene_id "ENSMUSG00000068039.14"; transcript_id "ENSMUST00000143961.2"; gene_type "protein_coding"; gene_name "Tcp1"; transcript_type "protein_coding"; transcript_name "Tcp1-207"; exon_number 3; exon_id "ENSMUSE00000823290.2"; level 2; protein_id "ENSMUSP00000116511.2"; transcript_support_level "2"; mgi_id "MGI:98535"; tag "basic"; havana_gene "OTTMUSG00000028087.1"; havana_transcript "OTTMUST00000069574.1";
chr17	HAVANA	CDS	13136930	13137088	0	+	0	gene_id "ENSMUSG00000068039.14"; transcript_id "ENSMUST00000233286.2"; gene_type "protein_coding"; gene_name "Tcp1"; transcript_type "protein_coding"; transcript_name "Tcp1-211"; exon_number 2; exon_id "ENSMUSE00001448621.2"; level 2; protein_id "ENSMUSP00000156966.2"; mgi_id "MGI:98535"; tag "basic"; havana_gene "OTTMUSG00000028087.1"; havana_transcript "OTTMUST00000174512.1";
chr17	HAVANA	exon	13136930	13137266	0	+	.	gene_id "ENSMUSG00000068039.14"; transcript_id "ENSMUST00000143961.2"; gene_type "protein_coding"; gene_name "Tcp1"; transcript_type "protein_coding"; transcript_name "Tcp1-207"; exon_number 3; exon_id "ENSMUSE00000823290.2"; level 2; protein_id "ENSMUSP00000116511.2"; transcript_support_level "2"; mgi_id "MGI:98535"; tag "basic"; havana_gene "OTTMUSG00000028087.1"; havana_transcript "OTTMUST00000069574.1";
chr17	HAVANA	exon	13136930	13137419	0	+	.	gene_id "ENSMUSG00000068039.14"; transcript_id "ENSMUST00000233286.2"; gene_type "protein_coding"; gene_name "Tcp1"; transcript_type "protein_coding"; transcript_name "Tcp1-211"; exon_number 2; exon_id "ENSMUSE00001448621.2"; level 2; protein_id "ENSMUSP00000156966.2"; mgi_id "MGI:98535"; tag "basic"; havana_gene "OTTMUSG00000028087.1"; havana_transcript "OTTMUST00000174512.1";
chr17	HAVANA	exon	13136930	13138812	0	+	.	gene_id "ENSMUSG00000068039.14"; transcript_id "ENSMUST00000129632.8"; gene_type "protein_coding"; gene_name "Tcp1"; transcript_type "retained_intron"; transcript_name "Tcp1-202"; exon_number 3; exon_id "ENSMUSE00000838672.2"; level 2; transcript_support_level "2"; mgi_id "MGI:98535"; havana_gene "OTTMUSG00000028087.1"; havana_transcript "OTTMUST00000069572.1";
chr17	HAVANA	stop_codon	13137089	13137091	0	+	0	gene_id "ENSMUSG00000068039.14"; transcript_id "ENSMUST00000143961.2"; gene_type "protein_coding"; gene_name "Tcp1"; transcript_type "protein_coding"; transcript_name "Tcp1-207"; exon_number 3; exon_id "ENSMUSE00000823290.2"; level 2; protein_id "ENSMUSP00000116511.2"; transcript_support_level "2"; mgi_id "MGI:98535"; tag "basic"; havana_gene "OTTMUSG00000028087.1"; havana_transcript "OTTMUST00000069574.1";
chr17	HAVANA	stop_codon	13137089	13137091	0	+	0	gene_id "ENSMUSG00000068039.14"; transcript_id "ENSMUST00000233286.2"; gene_type "protein_coding"; gene_name "Tcp1"; transcript_type "protein_coding"; transcript_name "Tcp1-211"; exon_number 2; exon_id "ENSMUSE00001448621.2"; level 2; protein_id "ENSMUSP00000156966.2"; mgi_id "MGI:98535"; tag "basic"; havana_gene "OTTMUSG00000028087.1"; havana_transcript "OTTMUST00000174512.1";
chr17	HAVANA	UTR	13137089	13137266	0	+	.	gene_id "ENSMUSG00000068039.14"; transcript_id "ENSMUST00000143961.2"; gene_type "protein_coding"; gene_name "Tcp1"; transcript_type "protein_coding"; transcript_name "Tcp1-207"; exon_number 3; exon_id "ENSMUSE00000823290.2"; level 2; protein_id "ENSMUSP00000116511.2"; transcript_support_level "2"; mgi_id "MGI:98535"; tag "basic"; havana_gene "OTTMUSG00000028087.1"; havana_transcript "OTTMUST00000069574.1";
chr17	HAVANA	UTR	13137089	13137419	0	+	.	gene_id "ENSMUSG00000068039.14"; transcript_id "ENSMUST00000233286.2"; gene_type "protein_coding"; gene_name "Tcp1"; transcript_type "protein_coding"; transcript_name "Tcp1-211"; exon_number 2; exon_id "ENSMUSE00001448621.2"; level 2; protein_id "ENSMUSP00000156966.2"; mgi_id "MGI:98535"; tag "basic"; havana_gene "OTTMUSG00000028087.1"; havana_transcript "OTTMUST00000174512.1";
chr17	HAVANA	exon	13138238	13138335	0	+	.	gene_id "ENSMUSG00000068039.14"; transcript_id "ENSMUST00000089024.13"; gene_type "protein_coding"; gene_name "Tcp1"; transcript_type "protein_coding"; transcript_name "Tcp1-201"; exon_number 3; exon_id "ENSMUSE00001282819.2"; level 2; protein_id "ENSMUSP00000086418.7"; transcript_support_level "1"; mgi_id "MGI:98535"; tag "basic"; tag "CCDS"; ccdsid "CCDS70760.1"; havana_gene "OTTMUSG00000028087.1"; havana_transcript "OTTMUST00000069573.1";
chr17	HAVANA	CDS	13138238	13138335	0	+	0	gene_id "ENSMUSG00000068039.14"; transcript_id "ENSMUST00000089024.13"; gene_type "protein_coding"; gene_name "Tcp1"; transcript_type "protein_coding"; transcript_name "Tcp1-201"; exon_number 3; exon_id "ENSMUSE00001282819.2"; level 2; protein_id "ENSMUSP00000086418.7"; transcript_support_level "1"; mgi_id "MGI:98535"; tag "basic"; tag "CCDS"; ccdsid "CCDS70760.1"; havana_gene "OTTMUSG00000028087.1"; havana_transcript "OTTMUST00000069573.1";
chr17	HAVANA	exon	13138238	13138335	0	+	.	gene_id "ENSMUSG00000068039.14"; transcript_id "ENSMUST00000151287.8"; gene_type "protein_coding"; gene_name "Tcp1"; transcript_type "protein_coding"; transcript_name "Tcp1-209"; exon_number 4; exon_id "ENSMUSE00001282819.2"; level 2; protein_id "ENSMUSP00000116108.2"; transcript_support_level "1"; mgi_id "MGI:98535"; tag "basic"; tag "Ensembl_canonical"; tag "GENCODE_Primary"; tag "appris_principal_1"; tag "CCDS"; ccdsid "CCDS28397.1"; havana_gene "OTTMUSG00000028087.1"; havana_transcript "OTTMUST00000069571.1";
chr17	HAVANA	CDS	13138238	13138335	0	+	0	gene_id "ENSMUSG00000068039.14"; transcript_id "ENSMUST00000151287.8"; gene_type "protein_coding"; gene_name "Tcp1"; transcript_type "protein_coding"; transcript_name "Tcp1-209"; exon_number 4; exon_id "ENSMUSE00001282819.2"; level 2; protein_id "ENSMUSP00000116108.2"; transcript_support_level "1"; mgi_id "MGI:98535"; tag "basic"; tag "Ensembl_canonical"; tag "GENCODE_Primary"; tag "appris_principal_1"; tag "CCDS"; ccdsid "CCDS28397.1"; havana_gene "OTTMUSG00000028087.1"; havana_transcript "OTTMUST00000069571.1";
chr17	HAVANA	exon	13138238	13138335	0	+	.	gene_id "ENSMUSG00000068039.14"; transcript_id "ENSMUST00000133003.8"; gene_type "protein_coding"; gene_name "Tcp1"; transcript_type "retained_intron"; transcript_name "Tcp1-203"; exon_number 4; exon_id "ENSMUSE00001247541.2"; level 2; transcript_support_level "2"; mgi_id "MGI:98535"; havana_gene "OTTMUSG00000028087.1"; havana_transcript "OTTMUST00000069577.1";
chr17	HAVANA	exon	13138238	13138445	0	+	.	gene_id "ENSMUSG00000068039.14"; transcript_id "ENSMUST00000151715.2"; gene_type "protein_coding"; gene_name "Tcp1"; transcript_type "retained_intron"; transcript_name "Tcp1-210"; exon_number 4; exon_id "ENSMUSE00000732794.2"; level 2; transcript_support_level "2"; mgi_id "MGI:98535"; havana_gene "OTTMUSG00000028087.1"; havana_transcript "OTTMUST00000069576.1";
chr17	ENSEMBL	gene	13138472	13138609	0	+	.	gene_id "ENSMUSG00000065105.3"; gene_type "snoRNA"; gene_name "Gm26130"; level 3; mgi_id "MGI:5455907";
chr17	ENSEMBL	transcript	13138472	13138609	0	+	.	gene_id "ENSMUSG00000065105.3"; transcript_id "ENSMUST00000083171.3"; gene_type "snoRNA"; gene_name "Gm26130"; transcript_type "snoRNA"; transcript_name "Gm26130-201"; level 3; transcript_support_level "NA"; mgi_id "MGI:5455907"; tag "basic"; tag "Ensembl_canonical"; tag "GENCODE_Primary";
chr17	ENSEMBL	exon	13138472	13138609	0	+	.	gene_id "ENSMUSG00000065105.3"; transcript_id "ENSMUST00000083171.3"; gene_type "snoRNA"; gene_name "Gm26130"; transcript_type "snoRNA"; transcript_name "Gm26130-201"; exon_number 1; exon_id "ENSMUSE00000522330.2"; level 3; transcript_support_level "NA"; mgi_id "MGI:5455907"; tag "basic"; tag "Ensembl_canonical"; tag "GENCODE_Primary";
chr17	HAVANA	exon	13138490	13138812	0	+	.	gene_id "ENSMUSG00000068039.14"; transcript_id "ENSMUST00000233345.2"; gene_type "protein_coding"; gene_name "Tcp1"; transcript_type "retained_intron"; transcript_name "Tcp1-212"; exon_number 1; exon_id "ENSMUSE00001450034.2"; level 2; mgi_id "MGI:98535"; havana_gene "OTTMUSG00000028087.1"; havana_transcript "OTTMUST00000174513.1";
chr17	HAVANA	transcript	13138490	13139753	0	+	.	gene_id "ENSMUSG00000068039.14"; transcript_id "ENSMUST00000233345.2"; gene_type "protein_coding"; gene_name "Tcp1"; transcript_type "retained_intron"; transcript_name "Tcp1-212"; level 2; mgi_id "MGI:98535"; havana_gene "OTTMUSG00000028087.1"; havana_transcript "OTTMUST00000174513.1";
chr17	HAVANA	exon	13138560	13138812	0	+	.	gene_id "ENSMUSG00000068039.14"; transcript_id "ENSMUST00000134665.2"; gene_type "protein_coding"; gene_name "Tcp1"; transcript_type "retained_intron"; transcript_name "Tcp1-204"; exon_number 1; exon_id "ENSMUSE00000773610.2"; level 2; transcript_support_level "2"; mgi_id "MGI:98535"; havana_gene "OTTMUSG00000028087.1"; havana_transcript "OTTMUST00000069578.1";
chr17	HAVANA	transcript	13138560	13139527	0	+	.	gene_id "ENSMUSG00000068039.14"; transcript_id "ENSMUST00000134665.2"; gene_type "protein_coding"; gene_name "Tcp1"; transcript_type "retained_intron"; transcript_name "Tcp1-204"; level 2; transcript_support_level "2"; mgi_id "MGI:98535"; havana_gene "OTTMUSG00000028087.1"; havana_transcript "OTTMUST00000069578.1";
chr17	HAVANA	exon	13138702	13138812	0	+	.	gene_id "ENSMUSG00000068039.14"; transcript_id "ENSMUST00000089024.13"; gene_type "protein_coding"; gene_name "Tcp1"; transcript_type "protein_coding"; transcript_name "Tcp1-201"; exon_number 4; exon_id "ENSMUSE00000555822.2"; level 2; protein_id "ENSMUSP00000086418.7"; transcript_support_level "1"; mgi_id "MGI:98535"; tag "basic"; tag "CCDS"; ccdsid "CCDS70760.1"; havana_gene "OTTMUSG00000028087.1"; havana_transcript "OTTMUST00000069573.1";
chr17	HAVANA	CDS	13138702	13138812	0	+	1	gene_id "ENSMUSG00000068039.14"; transcript_id "ENSMUST00000089024.13"; gene_type "protein_coding"; gene_name "Tcp1"; transcript_type "protein_coding"; transcript_name "Tcp1-201"; exon_number 4; exon_id "ENSMUSE00000555822.2"; level 2; protein_id "ENSMUSP00000086418.7"; transcript_support_level "1"; mgi_id "MGI:98535"; tag "basic"; tag "CCDS"; ccdsid "CCDS70760.1"; havana_gene "OTTMUSG00000028087.1"; havana_transcript "OTTMUST00000069573.1";
chr17	HAVANA	exon	13138702	13138812	0	+	.	gene_id "ENSMUSG00000068039.14"; transcript_id "ENSMUST00000151287.8"; gene_type "protein_coding"; gene_name "Tcp1"; transcript_type "protein_coding"; transcript_name "Tcp1-209"; exon_number 5; exon_id "ENSMUSE00000555822.2"; level 2; protein_id "ENSMUSP00000116108.2"; transcript_support_level "1"; mgi_id "MGI:98535"; tag "basic"; tag "Ensembl_canonical"; tag "GENCODE_Primary"; tag "appris_principal_1"; tag "CCDS"; ccdsid "CCDS28397.1"; havana_gene "OTTMUSG00000028087.1"; havana_transcript "OTTMUST00000069571.1";
chr17	HAVANA	CDS	13138702	13138812	0	+	1	gene_id "ENSMUSG00000068039.14"; transcript_id "ENSMUST00000151287.8"; gene_type "protein_coding"; gene_name "Tcp1"; transcript_type "protein_coding"; transcript_name "Tcp1-209"; exon_number 5; exon_id "ENSMUSE00000555822.2"; level 2; protein_id "ENSMUSP00000116108.2"; transcript_support_level "1"; mgi_id "MGI:98535"; tag "basic"; tag "Ensembl_canonical"; tag "GENCODE_Primary"; tag "appris_principal_1"; tag "CCDS"; ccdsid "CCDS28397.1"; havana_gene "OTTMUSG00000028087.1"; havana_transcript "OTTMUST00000069571.1";
chr17	HAVANA	exon	13138702	13139115	0	+	.	gene_id "ENSMUSG00000068039.14"; transcript_id "ENSMUST00000133003.8"; gene_type "protein_coding"; gene_name "Tcp1"; transcript_type "retained_intron"; transcript_name "Tcp1-203"; exon_number 5; exon_id "ENSMUSE00000756563.2"; level 2; transcript_support_level "2"; mgi_id "MGI:98535"; havana_gene "OTTMUSG00000028087.1"; havana_transcript "OTTMUST00000069577.1";
chr17	HAVANA	exon	13139004	13139344	0	+	.	gene_id "ENSMUSG00000068039.14"; transcript_id "ENSMUST00000138709.2"; gene_type "protein_coding"; gene_name "Tcp1"; transcript_type "retained_intron"; transcript_name "Tcp1-206"; exon_number 1; exon_id "ENSMUSE00000769555.2"; level 2; transcript_support_level "2"; mgi_id "MGI:98535"; havana_gene "OTTMUSG00000028087.1"; havana_transcript "OTTMUST00000069580.1";
chr17	HAVANA	transcript	13139004	13141619	0	+	.	gene_id "ENSMUSG00000068039.14"; transcript_id "ENSMUST00000138709.2"; gene_type "protein_coding"; gene_name "Tcp1"; transcript_type "retained_intron"; transcript_name "Tcp1-206"; level 2; transcript_support_level "2"; mgi_id "MGI:98535"; havana_gene "OTTMUSG00000028087.1"; havana_transcript "OTTMUST00000069580.1";
chr17	HAVANA	exon	13139163	13139344	0	+	.	gene_id "ENSMUSG00000068039.14"; transcript_id "ENSMUST00000089024.13"; gene_type "protein_coding"; gene_name "Tcp1"; transcript_type "protein_coding"; transcript_name "Tcp1-201"; exon_number 5; exon_id "ENSMUSE00001226508.2"; level 2; protein_id "ENSMUSP00000086418.7"; transcript_support_level "1"; mgi_id "MGI:98535"; tag "basic"; tag "CCDS"; ccdsid "CCDS70760.1"; havana_gene "OTTMUSG00000028087.1"; havana_transcript "OTTMUST00000069573.1";
chr17	HAVANA	CDS	13139163	13139344	0	+	1	gene_id "ENSMUSG00000068039.14"; transcript_id "ENSMUST00000089024.13"; gene_type "protein_coding"; gene_name "Tcp1"; transcript_type "protein_coding"; transcript_name "Tcp1-201"; exon_number 5; exon_id "ENSMUSE00001226508.2"; level 2; protein_id "ENSMUSP00000086418.7"; transcript_support_level "1"; mgi_id "MGI:98535"; tag "basic"; tag "CCDS"; ccdsid "CCDS70760.1"; havana_gene "OTTMUSG00000028087.1"; havana_transcript "OTTMUST00000069573.1";
chr17	HAVANA	exon	13139163	13139344	0	+	.	gene_id "ENSMUSG00000068039.14"; transcript_id "ENSMUST00000151287.8"; gene_type "protein_coding"; gene_name "Tcp1"; transcript_type "protein_coding"; transcript_name "Tcp1-209"; exon_number 6; exon_id "ENSMUSE00001226508.2"; level 2; protein_id "ENSMUSP00000116108.2"; transcript_support_level "1"; mgi_id "MGI:98535"; tag "basic"; tag "Ensembl_canonical"; tag "GENCODE_Primary"; tag "appris_principal_1"; tag "CCDS"; ccdsid "CCDS28397.1"; havana_gene "OTTMUSG00000028087.1"; havana_transcript "OTTMUST00000069571.1";
chr17	HAVANA	CDS	13139163	13139344	0	+	1	gene_id "ENSMUSG00000068039.14"; transcript_id "ENSMUST00000151287.8"; gene_type "protein_coding"; gene_name "Tcp1"; transcript_type "protein_coding"; transcript_name "Tcp1-209"; exon_number 6; exon_id "ENSMUSE00001226508.2"; level 2; protein_id "ENSMUSP00000116108.2"; transcript_support_level "1"; mgi_id "MGI:98535"; tag "basic"; tag "Ensembl_canonical"; tag "GENCODE_Primary"; tag "appris_principal_1"; tag "CCDS"; ccdsid "CCDS28397.1"; havana_gene "OTTMUSG00000028087.1"; havana_transcript "OTTMUST00000069571.1";
chr17	HAVANA	exon	13139163	13139344	0	+	.	gene_id "ENSMUSG00000068039.14"; transcript_id "ENSMUST00000129632.8"; gene_type "protein_coding"; gene_name "Tcp1"; transcript_type "retained_intron"; transcript_name "Tcp1-202"; exon_number 4; exon_id "ENSMUSE00001260648.2"; level 2; transcript_support_level "2"; mgi_id "MGI:98535"; havana_gene "OTTMUSG00000028087.1"; havana_transcript "OTTMUST00000069572.1";
chr17	HAVANA	exon	13139163	13139344	0	+	.	gene_id "ENSMUSG00000068039.14"; transcript_id "ENSMUST00000233345.2"; gene_type "protein_coding"; gene_name "Tcp1"; transcript_type "retained_intron"; transcript_name "Tcp1-212"; exon_number 2; exon_id "ENSMUSE00001260648.2"; level 2; mgi_id "MGI:98535"; havana_gene "OTTMUSG00000028087.1"; havana_transcript "OTTMUST00000174513.1";
chr17	HAVANA	exon	13139163	13139527	0	+	.	gene_id "ENSMUSG00000068039.14"; transcript_id "ENSMUST00000134665.2"; gene_type "protein_coding"; gene_name "Tcp1"; transcript_type "retained_intron"; transcript_name "Tcp1-204"; exon_number 2; exon_id "ENSMUSE00000737724.2"; level 2; transcript_support_level "2"; mgi_id "MGI:98535"; havana_gene "OTTMUSG00000028087.1"; havana_transcript "OTTMUST00000069578.1";
chr17	HAVANA	exon	13139168	13139344	0	+	.	gene_id "ENSMUSG00000068039.14"; transcript_id "ENSMUST00000137289.2"; gene_type "protein_coding"; gene_name "Tcp1"; transcript_type "retained_intron"; transcript_name "Tcp1-205"; exon_number 1; exon_id "ENSMUSE00000842028.2"; level 2; transcript_support_level "2"; mgi_id "MGI:98535"; havana_gene "OTTMUSG00000028087.1"; havana_transcript "OTTMUST00000069579.1";
chr17	HAVANA	transcript	13139168	13140035	0	+	.	gene_id "ENSMUSG00000068039.14"; transcript_id "ENSMUST00000137289.2"; gene_type "protein_coding"; gene_name "Tcp1"; transcript_type "retained_intron"; transcript_name "Tcp1-205"; level 2; transcript_support_level "2"; mgi_id "MGI:98535"; havana_gene "OTTMUSG00000028087.1"; havana_transcript "OTTMUST00000069579.1";
chr17	HAVANA	exon	13139627	13139753	0	+	.	gene_id "ENSMUSG00000068039.14"; transcript_id "ENSMUST00000089024.13"; gene_type "protein_coding"; gene_name "Tcp1"; transcript_type "protein_coding"; transcript_name "Tcp1-201"; exon_number 6; exon_id "ENSMUSE00001299754.2"; level 2; protein_id "ENSMUSP00000086418.7"; transcript_support_level "1"; mgi_id "MGI:98535"; tag "basic"; tag "CCDS"; ccdsid "CCDS70760.1"; havana_gene "OTTMUSG00000028087.1"; havana_transcript "OTTMUST00000069573.1";
chr17	HAVANA	CDS	13139627	13139753	0	+	2	gene_id "ENSMUSG00000068039.14"; transcript_id "ENSMUST00000089024.13"; gene_type "protein_coding"; gene_name "Tcp1"; transcript_type "protein_coding"; transcript_name "Tcp1-201"; exon_number 6; exon_id "ENSMUSE00001299754.2"; level 2; protein_id "ENSMUSP00000086418.7"; transcript_support_level "1"; mgi_id "MGI:98535"; tag "basic"; tag "CCDS"; ccdsid "CCDS70760.1"; havana_gene "OTTMUSG00000028087.1"; havana_transcript "OTTMUST00000069573.1";
chr17	HAVANA	exon	13139627	13139753	0	+	.	gene_id "ENSMUSG00000068039.14"; transcript_id "ENSMUST00000151287.8"; gene_type "protein_coding"; gene_name "Tcp1"; transcript_type "protein_coding"; transcript_name "Tcp1-209"; exon_number 7; exon_id "ENSMUSE00001299754.2"; level 2; protein_id "ENSMUSP00000116108.2"; transcript_support_level "1"; mgi_id "MGI:98535"; tag "basic"; tag "Ensembl_canonical"; tag "GENCODE_Primary"; tag "appris_principal_1"; tag "CCDS"; ccdsid "CCDS28397.1"; havana_gene "OTTMUSG00000028087.1"; havana_transcript "OTTMUST00000069571.1";
chr17	HAVANA	CDS	13139627	13139753	0	+	2	gene_id "ENSMUSG00000068039.14"; transcript_id "ENSMUST00000151287.8"; gene_type "protein_coding"; gene_name "Tcp1"; transcript_type "protein_coding"; transcript_name "Tcp1-209"; exon_number 7; exon_id "ENSMUSE00001299754.2"; level 2; protein_id "ENSMUSP00000116108.2"; transcript_support_level "1"; mgi_id "MGI:98535"; tag "basic"; tag "Ensembl_canonical"; tag "GENCODE_Primary"; tag "appris_principal_1"; tag "CCDS"; ccdsid "CCDS28397.1"; havana_gene "OTTMUSG00000028087.1"; havana_transcript "OTTMUST00000069571.1";
chr17	HAVANA	exon	13139627	13139753	0	+	.	gene_id "ENSMUSG00000068039.14"; transcript_id "ENSMUST00000129632.8"; gene_type "protein_coding"; gene_name "Tcp1"; transcript_type "retained_intron"; transcript_name "Tcp1-202"; exon_number 5; exon_id "ENSMUSE00001242758.2"; level 2; transcript_support_level "2"; mgi_id "MGI:98535"; havana_gene "OTTMUSG00000028087.1"; havana_transcript "OTTMUST00000069572.1";
chr17	HAVANA	exon	13139627	13139753	0	+	.	gene_id "ENSMUSG00000068039.14"; transcript_id "ENSMUST00000233345.2"; gene_type "protein_coding"; gene_name "Tcp1"; transcript_type "retained_intron"; transcript_name "Tcp1-212"; exon_number 3; exon_id "ENSMUSE00001242758.2"; level 2; mgi_id "MGI:98535"; havana_gene "OTTMUSG00000028087.1"; havana_transcript "OTTMUST00000174513.1";
chr17	HAVANA	exon	13139627	13139753	0	+	.	gene_id "ENSMUSG00000068039.14"; transcript_id "ENSMUST00000138709.2"; gene_type "protein_coding"; gene_name "Tcp1"; transcript_type "retained_intron"; transcript_name "Tcp1-206"; exon_number 2; exon_id "ENSMUSE00001242758.2"; level 2; transcript_support_level "2"; mgi_id "MGI:98535"; havana_gene "OTTMUSG00000028087.1"; havana_transcript "OTTMUST00000069580.1";
chr17	HAVANA	exon	13139627	13140035	0	+	.	gene_id "ENSMUSG00000068039.14"; transcript_id "ENSMUST00000137289.2"; gene_type "protein_coding"; gene_name "Tcp1"; transcript_type "retained_intron"; transcript_name "Tcp1-205"; exon_number 2; exon_id "ENSMUSE00000811493.2"; level 2; transcript_support_level "2"; mgi_id "MGI:98535"; havana_gene "OTTMUSG00000028087.1"; havana_transcript "OTTMUST00000069579.1";
chr17	HAVANA	exon	13140990	13141165	0	+	.	gene_id "ENSMUSG00000068039.14"; transcript_id "ENSMUST00000089024.13"; gene_type "protein_coding"; gene_name "Tcp1"; transcript_type "protein_coding"; transcript_name "Tcp1-201"; exon_number 7; exon_id "ENSMUSE00001296267.2"; level 2; protein_id "ENSMUSP00000086418.7"; transcript_support_level "1"; mgi_id "MGI:98535"; tag "basic"; tag "CCDS"; ccdsid "CCDS70760.1"; havana_gene "OTTMUSG00000028087.1"; havana_transcript "OTTMUST00000069573.1";
chr17	HAVANA	CDS	13140990	13141165	0	+	1	gene_id "ENSMUSG00000068039.14"; transcript_id "ENSMUST00000089024.13"; gene_type "protein_coding"; gene_name "Tcp1"; transcript_type "protein_coding"; transcript_name "Tcp1-201"; exon_number 7; exon_id "ENSMUSE00001296267.2"; level 2; protein_id "ENSMUSP00000086418.7"; transcript_support_level "1"; mgi_id "MGI:98535"; tag "basic"; tag "CCDS"; ccdsid "CCDS70760.1"; havana_gene "OTTMUSG00000028087.1"; havana_transcript "OTTMUST00000069573.1";
chr17	HAVANA	exon	13140990	13141165	0	+	.	gene_id "ENSMUSG00000068039.14"; transcript_id "ENSMUST00000151287.8"; gene_type "protein_coding"; gene_name "Tcp1"; transcript_type "protein_coding"; transcript_name "Tcp1-209"; exon_number 8; exon_id "ENSMUSE00001296267.2"; level 2; protein_id "ENSMUSP00000116108.2"; transcript_support_level "1"; mgi_id "MGI:98535"; tag "basic"; tag "Ensembl_canonical"; tag "GENCODE_Primary"; tag "appris_principal_1"; tag "CCDS"; ccdsid "CCDS28397.1"; havana_gene "OTTMUSG00000028087.1"; havana_transcript "OTTMUST00000069571.1";
chr17	HAVANA	CDS	13140990	13141165	0	+	1	gene_id "ENSMUSG00000068039.14"; transcript_id "ENSMUST00000151287.8"; gene_type "protein_coding"; gene_name "Tcp1"; transcript_type "protein_coding"; transcript_name "Tcp1-209"; exon_number 8; exon_id "ENSMUSE00001296267.2"; level 2; protein_id "ENSMUSP00000116108.2"; transcript_support_level "1"; mgi_id "MGI:98535"; tag "basic"; tag "Ensembl_canonical"; tag "GENCODE_Primary"; tag "appris_principal_1"; tag "CCDS"; ccdsid "CCDS28397.1"; havana_gene "OTTMUSG00000028087.1"; havana_transcript "OTTMUST00000069571.1";
chr17	HAVANA	exon	13140990	13141165	0	+	.	gene_id "ENSMUSG00000068039.14"; transcript_id "ENSMUST00000129632.8"; gene_type "protein_coding"; gene_name "Tcp1"; transcript_type "retained_intron"; transcript_name "Tcp1-202"; exon_number 6; exon_id "ENSMUSE00001287720.2"; level 2; transcript_support_level "2"; mgi_id "MGI:98535"; havana_gene "OTTMUSG00000028087.1"; havana_transcript "OTTMUST00000069572.1";
chr17	HAVANA	exon	13140990	13141165	0	+	.	gene_id "ENSMUSG00000068039.14"; transcript_id "ENSMUST00000138709.2"; gene_type "protein_coding"; gene_name "Tcp1"; transcript_type "retained_intron"; transcript_name "Tcp1-206"; exon_number 3; exon_id "ENSMUSE00001287720.2"; level 2; transcript_support_level "2"; mgi_id "MGI:98535"; havana_gene "OTTMUSG00000028087.1"; havana_transcript "OTTMUST00000069580.1";
chr17	HAVANA	exon	13141496	13141619	0	+	.	gene_id "ENSMUSG00000068039.14"; transcript_id "ENSMUST00000089024.13"; gene_type "protein_coding"; gene_name "Tcp1"; transcript_type "protein_coding"; transcript_name "Tcp1-201"; exon_number 8; exon_id "ENSMUSE00001279746.2"; level 2; protein_id "ENSMUSP00000086418.7"; transcript_support_level "1"; mgi_id "MGI:98535"; tag "basic"; tag "CCDS"; ccdsid "CCDS70760.1"; havana_gene "OTTMUSG00000028087.1"; havana_transcript "OTTMUST00000069573.1";
chr17	HAVANA	CDS	13141496	13141619	0	+	2	gene_id "ENSMUSG00000068039.14"; transcript_id "ENSMUST00000089024.13"; gene_type "protein_coding"; gene_name "Tcp1"; transcript_type "protein_coding"; transcript_name "Tcp1-201"; exon_number 8; exon_id "ENSMUSE00001279746.2"; level 2; protein_id "ENSMUSP00000086418.7"; transcript_support_level "1"; mgi_id "MGI:98535"; tag "basic"; tag "CCDS"; ccdsid "CCDS70760.1"; havana_gene "OTTMUSG00000028087.1"; havana_transcript "OTTMUST00000069573.1";
chr17	HAVANA	exon	13141496	13141619	0	+	.	gene_id "ENSMUSG00000068039.14"; transcript_id "ENSMUST00000151287.8"; gene_type "protein_coding"; gene_name "Tcp1"; transcript_type "protein_coding"; transcript_name "Tcp1-209"; exon_number 9; exon_id "ENSMUSE00001279746.2"; level 2; protein_id "ENSMUSP00000116108.2"; transcript_support_level "1"; mgi_id "MGI:98535"; tag "basic"; tag "Ensembl_canonical"; tag "GENCODE_Primary"; tag "appris_principal_1"; tag "CCDS"; ccdsid "CCDS28397.1"; havana_gene "OTTMUSG00000028087.1"; havana_transcript "OTTMUST00000069571.1";
chr17	HAVANA	CDS	13141496	13141619	0	+	2	gene_id "ENSMUSG00000068039.14"; transcript_id "ENSMUST00000151287.8"; gene_type "protein_coding"; gene_name "Tcp1"; transcript_type "protein_coding"; transcript_name "Tcp1-209"; exon_number 9; exon_id "ENSMUSE00001279746.2"; level 2; protein_id "ENSMUSP00000116108.2"; transcript_support_level "1"; mgi_id "MGI:98535"; tag "basic"; tag "Ensembl_canonical"; tag "GENCODE_Primary"; tag "appris_principal_1"; tag "CCDS"; ccdsid "CCDS28397.1"; havana_gene "OTTMUSG00000028087.1"; havana_transcript "OTTMUST00000069571.1";
chr17	HAVANA	exon	13141496	13141619	0	+	.	gene_id "ENSMUSG00000068039.14"; transcript_id "ENSMUST00000129632.8"; gene_type "protein_coding"; gene_name "Tcp1"; transcript_type "retained_intron"; transcript_name "Tcp1-202"; exon_number 7; exon_id "ENSMUSE00001237997.2"; level 2; transcript_support_level "2"; mgi_id "MGI:98535"; havana_gene "OTTMUSG00000028087.1"; havana_transcript "OTTMUST00000069572.1";
chr17	HAVANA	exon	13141496	13141619	0	+	.	gene_id "ENSMUSG00000068039.14"; transcript_id "ENSMUST00000138709.2"; gene_type "protein_coding"; gene_name "Tcp1"; transcript_type "retained_intron"; transcript_name "Tcp1-206"; exon_number 4; exon_id "ENSMUSE00001237997.2"; level 2; transcript_support_level "2"; mgi_id "MGI:98535"; havana_gene "OTTMUSG00000028087.1"; havana_transcript "OTTMUST00000069580.1";
chr17	ENSEMBL	gene	13141677	13141804	0	+	.	gene_id "ENSMUSG00000064637.3"; gene_type "snoRNA"; gene_name "Snora20"; level 3; mgi_id "MGI:3819492";
chr17	ENSEMBL	transcript	13141677	13141804	0	+	.	gene_id "ENSMUSG00000064637.3"; transcript_id "ENSMUST00000082703.3"; gene_type "snoRNA"; gene_name "Snora20"; transcript_type "snoRNA"; transcript_name "Snora20-201"; level 3; transcript_support_level "NA"; mgi_id "MGI:3819492"; tag "basic"; tag "Ensembl_canonical"; tag "GENCODE_Primary";
chr17	ENSEMBL	exon	13141677	13141804	0	+	.	gene_id "ENSMUSG00000064637.3"; transcript_id "ENSMUST00000082703.3"; gene_type "snoRNA"; gene_name "Snora20"; transcript_type "snoRNA"; transcript_name "Snora20-201"; exon_number 1; exon_id "ENSMUSE00000521861.2"; level 3; transcript_support_level "NA"; mgi_id "MGI:3819492"; tag "basic"; tag "Ensembl_canonical"; tag "GENCODE_Primary";
chr17	HAVANA	exon	13142105	13142297	0	+	.	gene_id "ENSMUSG00000068039.14"; transcript_id "ENSMUST00000089024.13"; gene_type "protein_coding"; gene_name "Tcp1"; transcript_type "protein_coding"; transcript_name "Tcp1-201"; exon_number 9; exon_id "ENSMUSE00001245091.2"; level 2; protein_id "ENSMUSP00000086418.7"; transcript_support_level "1"; mgi_id "MGI:98535"; tag "basic"; tag "CCDS"; ccdsid "CCDS70760.1"; havana_gene "OTTMUSG00000028087.1"; havana_transcript "OTTMUST00000069573.1";
chr17	HAVANA	CDS	13142105	13142297	0	+	1	gene_id "ENSMUSG00000068039.14"; transcript_id "ENSMUST00000089024.13"; gene_type "protein_coding"; gene_name "Tcp1"; transcript_type "protein_coding"; transcript_name "Tcp1-201"; exon_number 9; exon_id "ENSMUSE00001245091.2"; level 2; protein_id "ENSMUSP00000086418.7"; transcript_support_level "1"; mgi_id "MGI:98535"; tag "basic"; tag "CCDS"; ccdsid "CCDS70760.1"; havana_gene "OTTMUSG00000028087.1"; havana_transcript "OTTMUST00000069573.1";
chr17	HAVANA	exon	13142105	13142297	0	+	.	gene_id "ENSMUSG00000068039.14"; transcript_id "ENSMUST00000151287.8"; gene_type "protein_coding"; gene_name "Tcp1"; transcript_type "protein_coding"; transcript_name "Tcp1-209"; exon_number 10; exon_id "ENSMUSE00001245091.2"; level 2; protein_id "ENSMUSP00000116108.2"; transcript_support_level "1"; mgi_id "MGI:98535"; tag "basic"; tag "Ensembl_canonical"; tag "GENCODE_Primary"; tag "appris_principal_1"; tag "CCDS"; ccdsid "CCDS28397.1"; havana_gene "OTTMUSG00000028087.1"; havana_transcript "OTTMUST00000069571.1";
chr17	HAVANA	CDS	13142105	13142297	0	+	1	gene_id "ENSMUSG00000068039.14"; transcript_id "ENSMUST00000151287.8"; gene_type "protein_coding"; gene_name "Tcp1"; transcript_type "protein_coding"; transcript_name "Tcp1-209"; exon_number 10; exon_id "ENSMUSE00001245091.2"; level 2; protein_id "ENSMUSP00000116108.2"; transcript_support_level "1"; mgi_id "MGI:98535"; tag "basic"; tag "Ensembl_canonical"; tag "GENCODE_Primary"; tag "appris_principal_1"; tag "CCDS"; ccdsid "CCDS28397.1"; havana_gene "OTTMUSG00000028087.1"; havana_transcript "OTTMUST00000069571.1";
chr17	HAVANA	exon	13142105	13142297	0	+	.	gene_id "ENSMUSG00000068039.14"; transcript_id "ENSMUST00000129632.8"; gene_type "protein_coding"; gene_name "Tcp1"; transcript_type "retained_intron"; transcript_name "Tcp1-202"; exon_number 8; exon_id "ENSMUSE00001269523.2"; level 2; transcript_support_level "2"; mgi_id "MGI:98535"; havana_gene "OTTMUSG00000028087.1"; havana_transcript "OTTMUST00000069572.1";
chr17	HAVANA	exon	13142417	13142580	0	+	.	gene_id "ENSMUSG00000068039.14"; transcript_id "ENSMUST00000089024.13"; gene_type "protein_coding"; gene_name "Tcp1"; transcript_type "protein_coding"; transcript_name "Tcp1-201"; exon_number 10; exon_id "ENSMUSE00001307458.2"; level 2; protein_id "ENSMUSP00000086418.7"; transcript_support_level "1"; mgi_id "MGI:98535"; tag "basic"; tag "CCDS"; ccdsid "CCDS70760.1"; havana_gene "OTTMUSG00000028087.1"; havana_transcript "OTTMUST00000069573.1";
chr17	HAVANA	CDS	13142417	13142580	0	+	0	gene_id "ENSMUSG00000068039.14"; transcript_id "ENSMUST00000089024.13"; gene_type "protein_coding"; gene_name "Tcp1"; transcript_type "protein_coding"; transcript_name "Tcp1-201"; exon_number 10; exon_id "ENSMUSE00001307458.2"; level 2; protein_id "ENSMUSP00000086418.7"; transcript_support_level "1"; mgi_id "MGI:98535"; tag "basic"; tag "CCDS"; ccdsid "CCDS70760.1"; havana_gene "OTTMUSG00000028087.1"; havana_transcript "OTTMUST00000069573.1";
chr17	HAVANA	exon	13142417	13142580	0	+	.	gene_id "ENSMUSG00000068039.14"; transcript_id "ENSMUST00000151287.8"; gene_type "protein_coding"; gene_name "Tcp1"; transcript_type "protein_coding"; transcript_name "Tcp1-209"; exon_number 11; exon_id "ENSMUSE00001307458.2"; level 2; protein_id "ENSMUSP00000116108.2"; transcript_support_level "1"; mgi_id "MGI:98535"; tag "basic"; tag "Ensembl_canonical"; tag "GENCODE_Primary"; tag "appris_principal_1"; tag "CCDS"; ccdsid "CCDS28397.1"; havana_gene "OTTMUSG00000028087.1"; havana_transcript "OTTMUST00000069571.1";
chr17	HAVANA	CDS	13142417	13142580	0	+	0	gene_id "ENSMUSG00000068039.14"; transcript_id "ENSMUST00000151287.8"; gene_type "protein_coding"; gene_name "Tcp1"; transcript_type "protein_coding"; transcript_name "Tcp1-209"; exon_number 11; exon_id "ENSMUSE00001307458.2"; level 2; protein_id "ENSMUSP00000116108.2"; transcript_support_level "1"; mgi_id "MGI:98535"; tag "basic"; tag "Ensembl_canonical"; tag "GENCODE_Primary"; tag "appris_principal_1"; tag "CCDS"; ccdsid "CCDS28397.1"; havana_gene "OTTMUSG00000028087.1"; havana_transcript "OTTMUST00000069571.1";
chr17	HAVANA	exon	13142417	13142580	0	+	.	gene_id "ENSMUSG00000068039.14"; transcript_id "ENSMUST00000129632.8"; gene_type "protein_coding"; gene_name "Tcp1"; transcript_type "retained_intron"; transcript_name "Tcp1-202"; exon_number 9; exon_id "ENSMUSE00001281174.2"; level 2; transcript_support_level "2"; mgi_id "MGI:98535"; havana_gene "OTTMUSG00000028087.1"; havana_transcript "OTTMUST00000069572.1";
chr17	HAVANA	CDS	13143147	13143360	0	+	1	gene_id "ENSMUSG00000068039.14"; transcript_id "ENSMUST00000089024.13"; gene_type "protein_coding"; gene_name "Tcp1"; transcript_type "protein_coding"; transcript_name "Tcp1-201"; exon_number 11; exon_id "ENSMUSE00000555801.4"; level 2; protein_id "ENSMUSP00000086418.7"; transcript_support_level "1"; mgi_id "MGI:98535"; tag "basic"; tag "CCDS"; ccdsid "CCDS70760.1"; havana_gene "OTTMUSG00000028087.1"; havana_transcript "OTTMUST00000069573.1";
chr17	HAVANA	CDS	13143147	13143360	0	+	1	gene_id "ENSMUSG00000068039.14"; transcript_id "ENSMUST00000151287.8"; gene_type "protein_coding"; gene_name "Tcp1"; transcript_type "protein_coding"; transcript_name "Tcp1-209"; exon_number 12; exon_id "ENSMUSE00000803926.2"; level 2; protein_id "ENSMUSP00000116108.2"; transcript_support_level "1"; mgi_id "MGI:98535"; tag "basic"; tag "Ensembl_canonical"; tag "GENCODE_Primary"; tag "appris_principal_1"; tag "CCDS"; ccdsid "CCDS28397.1"; havana_gene "OTTMUSG00000028087.1"; havana_transcript "OTTMUST00000069571.1";
chr17	HAVANA	exon	13143147	13143443	0	+	.	gene_id "ENSMUSG00000068039.14"; transcript_id "ENSMUST00000089024.13"; gene_type "protein_coding"; gene_name "Tcp1"; transcript_type "protein_coding"; transcript_name "Tcp1-201"; exon_number 11; exon_id "ENSMUSE00000555801.4"; level 2; protein_id "ENSMUSP00000086418.7"; transcript_support_level "1"; mgi_id "MGI:98535"; tag "basic"; tag "CCDS"; ccdsid "CCDS70760.1"; havana_gene "OTTMUSG00000028087.1"; havana_transcript "OTTMUST00000069573.1";
chr17	HAVANA	exon	13143147	13143449	0	+	.	gene_id "ENSMUSG00000068039.14"; transcript_id "ENSMUST00000129632.8"; gene_type "protein_coding"; gene_name "Tcp1"; transcript_type "retained_intron"; transcript_name "Tcp1-202"; exon_number 10; exon_id "ENSMUSE00000737079.2"; level 2; transcript_support_level "2"; mgi_id "MGI:98535"; havana_gene "OTTMUSG00000028087.1"; havana_transcript "OTTMUST00000069572.1";
chr17	HAVANA	exon	13143147	13143954	0	+	.	gene_id "ENSMUSG00000068039.14"; transcript_id "ENSMUST00000151287.8"; gene_type "protein_coding"; gene_name "Tcp1"; transcript_type "protein_coding"; transcript_name "Tcp1-209"; exon_number 12; exon_id "ENSMUSE00000803926.2"; level 2; protein_id "ENSMUSP00000116108.2"; transcript_support_level "1"; mgi_id "MGI:98535"; tag "basic"; tag "Ensembl_canonical"; tag "GENCODE_Primary"; tag "appris_principal_1"; tag "CCDS"; ccdsid "CCDS28397.1"; havana_gene "OTTMUSG00000028087.1"; havana_transcript "OTTMUST00000069571.1";
chr17	HAVANA	stop_codon	13143361	13143363	0	+	0	gene_id "ENSMUSG00000068039.14"; transcript_id "ENSMUST00000089024.13"; gene_type "protein_coding"; gene_name "Tcp1"; transcript_type "protein_coding"; transcript_name "Tcp1-201"; exon_number 11; exon_id "ENSMUSE00000555801.4"; level 2; protein_id "ENSMUSP00000086418.7"; transcript_support_level "1"; mgi_id "MGI:98535"; tag "basic"; tag "CCDS"; ccdsid "CCDS70760.1"; havana_gene "OTTMUSG00000028087.1"; havana_transcript "OTTMUST00000069573.1";
chr17	HAVANA	stop_codon	13143361	13143363	0	+	0	gene_id "ENSMUSG00000068039.14"; transcript_id "ENSMUST00000151287.8"; gene_type "protein_coding"; gene_name "Tcp1"; transcript_type "protein_coding"; transcript_name "Tcp1-209"; exon_number 12; exon_id "ENSMUSE00000803926.2"; level 2; protein_id "ENSMUSP00000116108.2"; transcript_support_level "1"; mgi_id "MGI:98535"; tag "basic"; tag "Ensembl_canonical"; tag "GENCODE_Primary"; tag "appris_principal_1"; tag "CCDS"; ccdsid "CCDS28397.1"; havana_gene "OTTMUSG00000028087.1"; havana_transcript "OTTMUST00000069571.1";
chr17	HAVANA	UTR	13143361	13143443	0	+	.	gene_id "ENSMUSG00000068039.14"; transcript_id "ENSMUST00000089024.13"; gene_type "protein_coding"; gene_name "Tcp1"; transcript_type "protein_coding"; transcript_name "Tcp1-201"; exon_number 11; exon_id "ENSMUSE00000555801.4"; level 2; protein_id "ENSMUSP00000086418.7"; transcript_support_level "1"; mgi_id "MGI:98535"; tag "basic"; tag "CCDS"; ccdsid "CCDS70760.1"; havana_gene "OTTMUSG00000028087.1"; havana_transcript "OTTMUST00000069573.1";
chr17	HAVANA	UTR	13143361	13143954	0	+	.	gene_id "ENSMUSG00000068039.14"; transcript_id "ENSMUST00000151287.8"; gene_type "protein_coding"; gene_name "Tcp1"; transcript_type "protein_coding"; transcript_name "Tcp1-209"; exon_number 12; exon_id "ENSMUSE00000803926.2"; level 2; protein_id "ENSMUSP00000116108.2"; transcript_support_level "1"; mgi_id "MGI:98535"; tag "basic"; tag "Ensembl_canonical"; tag "GENCODE_Primary"; tag "appris_principal_1"; tag "CCDS"; ccdsid "CCDS28397.1"; havana_gene "OTTMUSG00000028087.1"; havana_transcript "OTTMUST00000069571.1";
chr17	sragcm37_es	exon	13144838	13145463	0.0165021285691929	+	.	gene_id "ENSMUSG00000126017.1"; transcript_id "ENSMUSG00000126017.1_tx_11"; exon_id "chr17_13144838_13145463_+"; exonnum "1"; txlen "1361";
chr17	sragcm37_es	exon	13144838	13145463	0.0293856670428287	+	.	gene_id "ENSMUSG00000126017.1"; transcript_id "ENSMUSG00000126017.1_tx_6"; exon_id "chr17_13144838_13145463_+"; exonnum "1"; txlen "1253";
chr17	sragcm37_es	exon	13144838	13145463	0.029174648255345	+	.	gene_id "ENSMUSG00000126017.1"; transcript_id "ENSMUSG00000126017.1_tx_7"; exon_id "chr17_13144838_13145463_+"; exonnum "1"; txlen "1095";
chr17	sragcm37_es	exon	13144838	13145463	0.0272598438138246	+	.	gene_id "ENSMUSG00000126017.1"; transcript_id "ENSMUSG00000126017.1_tx_8"; exon_id "chr17_13144838_13145463_+"; exonnum "1"; txlen "1375";
chr17	sragcm37_es	exon	13144838	13145463	0.0215129457053626	+	.	gene_id "ENSMUSG00000126017.1"; transcript_id "ENSMUSG00000126017.1_tx_9"; exon_id "chr17_13144838_13145463_+"; exonnum "1"; txlen "1217";
chr17	sragcm37_es	exon	13147205	13147286	0.017240694325386	+	.	gene_id "ENSMUSG00000126017.1"; transcript_id "ENSMUSG00000126017.1_tx_10"; exon_id "chr17_13147205_13147286_+"; exonnum "1"; txlen "831";
chr17	sragcm37_es	exon	13147205	13147286	0.011493796216924	+	.	gene_id "ENSMUSG00000126017.1"; transcript_id "ENSMUSG00000126017.1_tx_12"; exon_id "chr17_13147205_13147286_+"; exonnum "1"; txlen "551";
chr17	sragcm37_es	exon	13147205	13147286	0.011493796216924	+	.	gene_id "ENSMUSG00000126017.1"; transcript_id "ENSMUSG00000126017.1_tx_13"; exon_id "chr17_13147205_13147286_+"; exonnum "1"; txlen "673";
chr17	sragcm37_es	exon	13147205	13147286	0.0311974468745081	+	.	gene_id "ENSMUSG00000126017.1"; transcript_id "ENSMUSG00000126017.1_tx_5"; exon_id "chr17_13147205_13147286_+"; exonnum "1"; txlen "709";
chr17	sragcm37_mid	exon	13148266	13148540	0.017240694325386	+	.	gene_id "ENSMUSG00000126017.1"; transcript_id "ENSMUSG00000126017.1_tx_10"; exon_id "chr17_13148266_13148540_+"; exonnum "2"; txlen "831";
chr17	sragcm37_mid	exon	13148266	13148540	0.011493796216924	+	.	gene_id "ENSMUSG00000126017.1"; transcript_id "ENSMUSG00000126017.1_tx_13"; exon_id "chr17_13148266_13148540_+"; exonnum "2"; txlen "673";
chr17	sragcm37_mid	exon	13148266	13148540	0.0272598438138246	+	.	gene_id "ENSMUSG00000126017.1"; transcript_id "ENSMUSG00000126017.1_tx_8"; exon_id "chr17_13148266_13148540_+"; exonnum "2"; txlen "1375";
chr17	sragcm37_mid	exon	13148266	13148540	0.0215129457053626	+	.	gene_id "ENSMUSG00000126017.1"; transcript_id "ENSMUSG00000126017.1_tx_9"; exon_id "chr17_13148266_13148540_+"; exonnum "2"; txlen "1217";
chr17	sragcm37_mid	exon	13148388	13148540	0.0165021285691929	+	.	gene_id "ENSMUSG00000126017.1"; transcript_id "ENSMUSG00000126017.1_tx_11"; exon_id "chr17_13148388_13148540_+"; exonnum "2"; txlen "1361";
chr17	sragcm37_mid	exon	13148388	13148540	0.011493796216924	+	.	gene_id "ENSMUSG00000126017.1"; transcript_id "ENSMUSG00000126017.1_tx_12"; exon_id "chr17_13148388_13148540_+"; exonnum "2"; txlen "551";
chr17	sragcm37_mid	exon	13148388	13148540	0.0311974468745081	+	.	gene_id "ENSMUSG00000126017.1"; transcript_id "ENSMUSG00000126017.1_tx_5"; exon_id "chr17_13148388_13148540_+"; exonnum "2"; txlen "709";
chr17	sragcm37_mid	exon	13148388	13148540	0.0293856670428287	+	.	gene_id "ENSMUSG00000126017.1"; transcript_id "ENSMUSG00000126017.1_tx_6"; exon_id "chr17_13148388_13148540_+"; exonnum "2"; txlen "1253";
chr17	sragcm37_mid	exon	13148388	13148540	0.029174648255345	+	.	gene_id "ENSMUSG00000126017.1"; transcript_id "ENSMUSG00000126017.1_tx_7"; exon_id "chr17_13148388_13148540_+"; exonnum "2"; txlen "1095";
chr17	sragcm37_mid	exon	13150393	13150460	0.017240694325386	+	.	gene_id "ENSMUSG00000126017.1"; transcript_id "ENSMUSG00000126017.1_tx_10"; exon_id "chr17_13150393_13150460_+"; exonnum "3"; txlen "831";
chr17	sragcm37_mid	exon	13150393	13150460	0.0165021285691929	+	.	gene_id "ENSMUSG00000126017.1"; transcript_id "ENSMUSG00000126017.1_tx_11"; exon_id "chr17_13150393_13150460_+"; exonnum "3"; txlen "1361";
chr17	sragcm37_mid	exon	13150393	13150460	0.011493796216924	+	.	gene_id "ENSMUSG00000126017.1"; transcript_id "ENSMUSG00000126017.1_tx_12"; exon_id "chr17_13150393_13150460_+"; exonnum "3"; txlen "551";
chr17	sragcm37_mid	exon	13150393	13150460	0.011493796216924	+	.	gene_id "ENSMUSG00000126017.1"; transcript_id "ENSMUSG00000126017.1_tx_13"; exon_id "chr17_13150393_13150460_+"; exonnum "3"; txlen "673";
chr17	sragcm37_mid	exon	13150393	13150460	0.0311974468745081	+	.	gene_id "ENSMUSG00000126017.1"; transcript_id "ENSMUSG00000126017.1_tx_5"; exon_id "chr17_13150393_13150460_+"; exonnum "3"; txlen "709";
chr17	sragcm37_mid	exon	13150393	13150460	0.0293856670428287	+	.	gene_id "ENSMUSG00000126017.1"; transcript_id "ENSMUSG00000126017.1_tx_6"; exon_id "chr17_13150393_13150460_+"; exonnum "3"; txlen "1253";
chr17	sragcm37_mid	exon	13150393	13150460	0.029174648255345	+	.	gene_id "ENSMUSG00000126017.1"; transcript_id "ENSMUSG00000126017.1_tx_7"; exon_id "chr17_13150393_13150460_+"; exonnum "3"; txlen "1095";
chr17	sragcm37_mid	exon	13150393	13150460	0.0272598438138246	+	.	gene_id "ENSMUSG00000126017.1"; transcript_id "ENSMUSG00000126017.1_tx_8"; exon_id "chr17_13150393_13150460_+"; exonnum "3"; txlen "1375";
chr17	sragcm37_mid	exon	13150393	13150460	0.0215129457053626	+	.	gene_id "ENSMUSG00000126017.1"; transcript_id "ENSMUSG00000126017.1_tx_9"; exon_id "chr17_13150393_13150460_+"; exonnum "3"; txlen "1217";
chr17	sragcm37_mid	exon	13151227	13151371	0.017240694325386	+	.	gene_id "ENSMUSG00000126017.1"; transcript_id "ENSMUSG00000126017.1_tx_10"; exon_id "chr17_13151227_13151371_+"; exonnum "4"; txlen "831";
chr17	sragcm37_mid	exon	13151227	13151371	0.0165021285691929	+	.	gene_id "ENSMUSG00000126017.1"; transcript_id "ENSMUSG00000126017.1_tx_11"; exon_id "chr17_13151227_13151371_+"; exonnum "4"; txlen "1361";
chr17	sragcm37_mid	exon	13151227	13151371	0.011493796216924	+	.	gene_id "ENSMUSG00000126017.1"; transcript_id "ENSMUSG00000126017.1_tx_12"; exon_id "chr17_13151227_13151371_+"; exonnum "4"; txlen "551";
chr17	sragcm37_mid	exon	13151227	13151371	0.011493796216924	+	.	gene_id "ENSMUSG00000126017.1"; transcript_id "ENSMUSG00000126017.1_tx_13"; exon_id "chr17_13151227_13151371_+"; exonnum "4"; txlen "673";
chr17	sragcm37_mid	exon	13151227	13151371	0.0311974468745081	+	.	gene_id "ENSMUSG00000126017.1"; transcript_id "ENSMUSG00000126017.1_tx_5"; exon_id "chr17_13151227_13151371_+"; exonnum "4"; txlen "709";
chr17	sragcm37_mid	exon	13151227	13151371	0.0293856670428287	+	.	gene_id "ENSMUSG00000126017.1"; transcript_id "ENSMUSG00000126017.1_tx_6"; exon_id "chr17_13151227_13151371_+"; exonnum "4"; txlen "1253";
chr17	sragcm37_mid	exon	13151227	13151371	0.029174648255345	+	.	gene_id "ENSMUSG00000126017.1"; transcript_id "ENSMUSG00000126017.1_tx_7"; exon_id "chr17_13151227_13151371_+"; exonnum "4"; txlen "1095";
chr17	sragcm37_mid	exon	13151227	13151371	0.0272598438138246	+	.	gene_id "ENSMUSG00000126017.1"; transcript_id "ENSMUSG00000126017.1_tx_8"; exon_id "chr17_13151227_13151371_+"; exonnum "4"; txlen "1375";
chr17	sragcm37_mid	exon	13151227	13151371	0.0215129457053626	+	.	gene_id "ENSMUSG00000126017.1"; transcript_id "ENSMUSG00000126017.1_tx_9"; exon_id "chr17_13151227_13151371_+"; exonnum "4"; txlen "1217";
chr17	sragcm37_mid	exon	13154998	13155155	0.017240694325386	+	.	gene_id "ENSMUSG00000126017.1"; transcript_id "ENSMUSG00000126017.1_tx_10"; exon_id "chr17_13154998_13155155_+"; exonnum "5"; txlen "831";
chr17	sragcm37_mid	exon	13154998	13155155	0.0165021285691929	+	.	gene_id "ENSMUSG00000126017.1"; transcript_id "ENSMUSG00000126017.1_tx_11"; exon_id "chr17_13154998_13155155_+"; exonnum "5"; txlen "1361";
chr17	sragcm37_mid	exon	13154998	13155155	0.0311974468745081	+	.	gene_id "ENSMUSG00000126017.1"; transcript_id "ENSMUSG00000126017.1_tx_5"; exon_id "chr17_13154998_13155155_+"; exonnum "5"; txlen "709";
chr17	sragcm37_mid	exon	13154998	13155155	0.0293856670428287	+	.	gene_id "ENSMUSG00000126017.1"; transcript_id "ENSMUSG00000126017.1_tx_6"; exon_id "chr17_13154998_13155155_+"; exonnum "5"; txlen "1253";
chr17	sragcm37_mid	exon	13154998	13155155	0.0272598438138246	+	.	gene_id "ENSMUSG00000126017.1"; transcript_id "ENSMUSG00000126017.1_tx_8"; exon_id "chr17_13154998_13155155_+"; exonnum "5"; txlen "1375";
chr17	HAVANA	exon	13155031	13155155	0	+	.	gene_id "ENSMUSG00000126017.1"; transcript_id "ENSMUST00000273928.1"; gene_type "lncRNA"; gene_name "ENSMUSG00000126017"; transcript_type "lncRNA"; transcript_name "ENSMUST00000273928"; exon_number 1; exon_id "ENSMUSE00001542863.1"; level 2; tag "basic"; tag "Ensembl_canonical"; tag "GENCODE_Primary"; tag "TAGENE";
chr17	HAVANA	gene	13155031	13166078	0	+	.	gene_id "ENSMUSG00000126017.1"; gene_type "lncRNA"; gene_name "ENSMUSG00000126017"; level 2;
chr17	HAVANA	transcript	13155031	13166078	0	+	.	gene_id "ENSMUSG00000126017.1"; transcript_id "ENSMUST00000273928.1"; gene_type "lncRNA"; gene_name "ENSMUSG00000126017"; transcript_type "lncRNA"; transcript_name "ENSMUST00000273928"; level 2; tag "basic"; tag "Ensembl_canonical"; tag "GENCODE_Primary"; tag "TAGENE";
chr17	sragcm37_mid	exon	13161423	13161525	0.017240694325386	+	.	gene_id "ENSMUSG00000126017.1"; transcript_id "ENSMUSG00000126017.1_tx_10"; exon_id "chr17_13161423_13161525_+"; exonnum "6"; txlen "831";
chr17	sragcm37_mid	exon	13161423	13161525	0.011493796216924	+	.	gene_id "ENSMUSG00000126017.1"; transcript_id "ENSMUSG00000126017.1_tx_12"; exon_id "chr17_13161423_13161525_+"; exonnum "5"; txlen "551";
chr17	sragcm37_mid	exon	13161423	13161525	0.011493796216924	+	.	gene_id "ENSMUSG00000126017.1"; transcript_id "ENSMUSG00000126017.1_tx_13"; exon_id "chr17_13161423_13161525_+"; exonnum "5"; txlen "673";
chr17	sragcm37_mid	exon	13161423	13161525	0.0311974468745081	+	.	gene_id "ENSMUSG00000126017.1"; transcript_id "ENSMUSG00000126017.1_tx_5"; exon_id "chr17_13161423_13161525_+"; exonnum "6"; txlen "709";
chr17	sragcm37_mid	exon	13161423	13161525	0.0293856670428287	+	.	gene_id "ENSMUSG00000126017.1"; transcript_id "ENSMUSG00000126017.1_tx_6"; exon_id "chr17_13161423_13161525_+"; exonnum "6"; txlen "1253";
chr17	sragcm37_mid	exon	13161423	13161525	0.029174648255345	+	.	gene_id "ENSMUSG00000126017.1"; transcript_id "ENSMUSG00000126017.1_tx_7"; exon_id "chr17_13161423_13161525_+"; exonnum "5"; txlen "1095";
chr17	sragcm37_mid	exon	13161423	13161525	0.0272598438138246	+	.	gene_id "ENSMUSG00000126017.1"; transcript_id "ENSMUSG00000126017.1_tx_8"; exon_id "chr17_13161423_13161525_+"; exonnum "6"; txlen "1375";
chr17	sragcm37_mid	exon	13161423	13161525	0.0215129457053626	+	.	gene_id "ENSMUSG00000126017.1"; transcript_id "ENSMUSG00000126017.1_tx_9"; exon_id "chr17_13161423_13161525_+"; exonnum "5"; txlen "1217";
chr17	HAVANA	exon	13165868	13166078	0	+	.	gene_id "ENSMUSG00000126017.1"; transcript_id "ENSMUST00000273928.1"; gene_type "lncRNA"; gene_name "ENSMUSG00000126017"; transcript_type "lncRNA"; transcript_name "ENSMUST00000273928"; exon_number 2; exon_id "ENSMUSE00001542862.1"; level 2; tag "basic"; tag "Ensembl_canonical"; tag "GENCODE_Primary"; tag "TAGENE";
chr17	ENSEMBL_gcm37	exon	13165868	13166078	0.0165021285691929	+	.	gene_id "ENSMUSG00000126017.1"; transcript_id "ENSMUSG00000126017.1_tx_11"; exon_id "chr17_13165868_13166078_+"; exonnum "6"; txlen "1361";
chr17	HAVANA	exon	13179347	13179602	0	+	.	gene_id "ENSMUSG00000126090.1"; transcript_id "ENSMUST00000274367.1"; gene_type "lncRNA"; gene_name "ENSMUSG00000126090"; transcript_type "lncRNA"; transcript_name "ENSMUST00000274367"; exon_number 1; exon_id "ENSMUSE00001543748.1"; level 2; tag "basic"; tag "Ensembl_canonical"; tag "GENCODE_Primary"; tag "TAGENE";
chr17	HAVANA	gene	13179347	13186972	0	+	.	gene_id "ENSMUSG00000126090.1"; gene_type "lncRNA"; gene_name "ENSMUSG00000126090"; level 2;
chr17	HAVANA	transcript	13179347	13186972	0	+	.	gene_id "ENSMUSG00000126090.1"; transcript_id "ENSMUST00000274367.1"; gene_type "lncRNA"; gene_name "ENSMUSG00000126090"; transcript_type "lncRNA"; transcript_name "ENSMUST00000274367"; level 2; tag "basic"; tag "Ensembl_canonical"; tag "GENCODE_Primary"; tag "TAGENE";
chr17	HAVANA	gene	13181655	13182077	0	+	.	gene_id "ENSMUSG00000089695.3"; gene_type "processed_pseudogene"; gene_name "Gm15946"; level 2; mgi_id "MGI:3801999"; havana_gene "OTTMUSG00000028086.1";
chr17	HAVANA	transcript	13181655	13182077	0	+	.	gene_id "ENSMUSG00000089695.3"; transcript_id "ENSMUST00000160654.3"; gene_type "processed_pseudogene"; gene_name "Gm15946"; transcript_type "processed_pseudogene"; transcript_name "Gm15946-201"; level 2; transcript_support_level "NA"; mgi_id "MGI:3801999"; ont "PGO:0000004"; tag "basic"; tag "Ensembl_canonical"; tag "GENCODE_Primary"; havana_gene "OTTMUSG00000028086.1"; havana_transcript "OTTMUST00000069570.1";
chr17	HAVANA	exon	13181655	13182077	0	+	.	gene_id "ENSMUSG00000089695.3"; transcript_id "ENSMUST00000160654.3"; gene_type "processed_pseudogene"; gene_name "Gm15946"; transcript_type "processed_pseudogene"; transcript_name "Gm15946-201"; exon_number 1; exon_id "ENSMUSE00000869498.3"; level 2; transcript_support_level "NA"; mgi_id "MGI:3801999"; ont "PGO:0000004"; tag "basic"; tag "Ensembl_canonical"; tag "GENCODE_Primary"; havana_gene "OTTMUSG00000028086.1"; havana_transcript "OTTMUST00000069570.1";
chr17	HAVANA	exon	13186771	13186972	0	+	.	gene_id "ENSMUSG00000126090.1"; transcript_id "ENSMUST00000274367.1"; gene_type "lncRNA"; gene_name "ENSMUSG00000126090"; transcript_type "lncRNA"; transcript_name "ENSMUST00000274367"; exon_number 2; exon_id "ENSMUSE00001543749.1"; level 2; tag "basic"; tag "Ensembl_canonical"; tag "GENCODE_Primary"; tag "TAGENE";
chr17	HAVANA	exon	13211571	13211785	0	+	.	gene_id "ENSMUSG00000126049.1"; transcript_id "ENSMUST00000274146.1"; gene_type "lncRNA"; gene_name "ENSMUSG00000126049"; transcript_type "lncRNA"; transcript_name "ENSMUST00000274146"; exon_number 1; exon_id "ENSMUSE00001543302.1"; level 2; tag "basic"; tag "Ensembl_canonical"; tag "GENCODE_Primary"; tag "TAGENE";
chr17	HAVANA	transcript	13211571	13222534	0	+	.	gene_id "ENSMUSG00000126049.1"; transcript_id "ENSMUST00000274146.1"; gene_type "lncRNA"; gene_name "ENSMUSG00000126049"; transcript_type "lncRNA"; transcript_name "ENSMUST00000274146"; level 2; tag "basic"; tag "Ensembl_canonical"; tag "GENCODE_Primary"; tag "TAGENE";
chr17	HAVANA	gene	13211571	13222548	0	+	.	gene_id "ENSMUSG00000126049.1"; gene_type "lncRNA"; gene_name "ENSMUSG00000126049"; level 2;
chr17	HAVANA	exon	13211589	13211785	0	+	.	gene_id "ENSMUSG00000126049.1"; transcript_id "ENSMUST00000274148.1"; gene_type "lncRNA"; gene_name "ENSMUSG00000126049"; transcript_type "lncRNA"; transcript_name "ENSMUST00000274148"; exon_number 1; exon_id "ENSMUSE00001543301.1"; level 2; tag "basic"; tag "TAGENE";
chr17	HAVANA	transcript	13211589	13214669	0	+	.	gene_id "ENSMUSG00000126049.1"; transcript_id "ENSMUST00000274148.1"; gene_type "lncRNA"; gene_name "ENSMUSG00000126049"; transcript_type "lncRNA"; transcript_name "ENSMUST00000274148"; level 2; tag "basic"; tag "TAGENE";
chr17	sragcm37_es	exon	13213168	13213232	0.069613938541948	+	.	gene_id "ENSMUSG00000126049.1"; transcript_id "ENSMUSG00000126049.1_tx_3"; exon_id "chr17_13213168_13213232_+"; exonnum "1"; txlen "661";
chr17	HAVANA	exon	13214043	13214178	0	+	.	gene_id "ENSMUSG00000126049.1"; transcript_id "ENSMUST00000274146.1"; gene_type "lncRNA"; gene_name "ENSMUSG00000126049"; transcript_type "lncRNA"; transcript_name "ENSMUST00000274146"; exon_number 2; exon_id "ENSMUSE00001543305.1"; level 2; tag "basic"; tag "Ensembl_canonical"; tag "GENCODE_Primary"; tag "TAGENE";
chr17	ENSEMBL_gcm37	exon	13214043	13214178	0.069613938541948	+	.	gene_id "ENSMUSG00000126049.1"; transcript_id "ENSMUSG00000126049.1_tx_3"; exon_id "chr17_13214043_13214178_+"; exonnum "2"; txlen "661";
chr17	HAVANA	exon	13214043	13214669	0	+	.	gene_id "ENSMUSG00000126049.1"; transcript_id "ENSMUST00000274148.1"; gene_type "lncRNA"; gene_name "ENSMUSG00000126049"; transcript_type "lncRNA"; transcript_name "ENSMUST00000274148"; exon_number 2; exon_id "ENSMUSE00001543306.1"; level 2; tag "basic"; tag "TAGENE";
chr17	HAVANA	exon	13219423	13219656	0	+	.	gene_id "ENSMUSG00000126049.1"; transcript_id "ENSMUST00000274147.1"; gene_type "lncRNA"; gene_name "ENSMUSG00000126049"; transcript_type "lncRNA"; transcript_name "ENSMUST00000274147"; exon_number 1; exon_id "ENSMUSE00001543307.1"; level 2; tag "TAGENE";
chr17	HAVANA	transcript	13219423	13222548	0	+	.	gene_id "ENSMUSG00000126049.1"; transcript_id "ENSMUST00000274147.1"; gene_type "lncRNA"; gene_name "ENSMUSG00000126049"; transcript_type "lncRNA"; transcript_name "ENSMUST00000274147"; level 2; tag "TAGENE";
chr17	HAVANA	exon	13222075	13222534	0	+	.	gene_id "ENSMUSG00000126049.1"; transcript_id "ENSMUST00000274146.1"; gene_type "lncRNA"; gene_name "ENSMUSG00000126049"; transcript_type "lncRNA"; transcript_name "ENSMUST00000274146"; exon_number 3; exon_id "ENSMUSE00001543304.1"; level 2; tag "basic"; tag "Ensembl_canonical"; tag "GENCODE_Primary"; tag "TAGENE";
chr17	ENSEMBL_gcm37	exon	13222075	13222534	0.069613938541948	+	.	gene_id "ENSMUSG00000126049.1"; transcript_id "ENSMUSG00000126049.1_tx_3"; exon_id "chr17_13222075_13222534_+"; exonnum "3"; txlen "661";
chr17	HAVANA	exon	13222075	13222548	0	+	.	gene_id "ENSMUSG00000126049.1"; transcript_id "ENSMUST00000274147.1"; gene_type "lncRNA"; gene_name "ENSMUSG00000126049"; transcript_type "lncRNA"; transcript_name "ENSMUST00000274147"; exon_number 2; exon_id "ENSMUSE00001543303.1"; level 2; tag "TAGENE";
chr17	sragcm37_es	exon	13224132	13224416	1.05241517892877	+	.	gene_id "ENSMUSG00000006818.6"; transcript_id "ENSMUSG00000006818.6_tx_5"; exon_id "chr17_13224132_13224416_+"; exonnum "1"; txlen "1584";
chr17	HAVANA	exon	13225733	13225848	0	+	.	gene_id "ENSMUSG00000006818.6"; transcript_id "ENSMUST00000233451.2"; gene_type "protein_coding"; gene_name "Sod2"; transcript_type "protein_coding"; transcript_name "Sod2-205"; exon_number 1; exon_id "ENSMUSE00001448709.2"; level 2; protein_id "ENSMUSP00000156792.2"; mgi_id "MGI:98352"; tag "mRNA_end_NF"; tag "cds_end_NF"; havana_gene "OTTMUSG00000072149.1"; havana_transcript "OTTMUST00000174519.1";
chr17	HAVANA	UTR	13225733	13225848	0	+	.	gene_id "ENSMUSG00000006818.6"; transcript_id "ENSMUST00000233451.2"; gene_type "protein_coding"; gene_name "Sod2"; transcript_type "protein_coding"; transcript_name "Sod2-205"; exon_number 1; exon_id "ENSMUSE00001448709.2"; level 2; protein_id "ENSMUSP00000156792.2"; mgi_id "MGI:98352"; tag "mRNA_end_NF"; tag "cds_end_NF"; havana_gene "OTTMUSG00000072149.1"; havana_transcript "OTTMUST00000174519.1";
chr17	ENSEMBL_gcm37	exon	13225733	13225848	1.69143955370057	+	.	gene_id "ENSMUSG00000006818.6"; transcript_id "ENSMUSG00000006818.6_tx_2"; exon_id "chr17_13225733_13225848_+"; exonnum "1"; txlen "1507";
chr17	ENSEMBL_gcm37	exon	13225733	13225848	1.39624914009981	+	.	gene_id "ENSMUSG00000006818.6"; transcript_id "ENSMUSG00000006818.6_tx_3"; exon_id "chr17_13225733_13225848_+"; exonnum "1"; txlen "1557";
chr17	ENSEMBL_gcm37	exon	13225733	13225848	0.0288188002764644	+	.	gene_id "ENSMUSG00000006818.6"; transcript_id "ENSMUSG00000006818.6_tx_7"; exon_id "chr17_13225733_13225848_+"; exonnum "1"; txlen "1785";
chr17	ENSEMBL_gcm37	exon	13225733	13225848	0.0241456930389823	+	.	gene_id "ENSMUSG00000006818.6"; transcript_id "ENSMUSG00000006818.6_tx_8"; exon_id "chr17_13225733_13225848_+"; exonnum "1"; txlen "1735";
chr17	HAVANA	transcript	13225733	13227197	0	+	.	gene_id "ENSMUSG00000006818.6"; transcript_id "ENSMUST00000233451.2"; gene_type "protein_coding"; gene_name "Sod2"; transcript_type "protein_coding"; transcript_name "Sod2-205"; level 2; protein_id "ENSMUSP00000156792.2"; mgi_id "MGI:98352"; tag "mRNA_end_NF"; tag "cds_end_NF"; havana_gene "OTTMUSG00000072149.1"; havana_transcript "OTTMUST00000174519.1";
chr17	HAVANA	gene	13225733	13258950	0	+	.	gene_id "ENSMUSG00000006818.6"; gene_type "protein_coding"; gene_name "Sod2"; level 2; mgi_id "MGI:98352"; havana_gene "OTTMUSG00000072149.1";
chr17	sragcm37_mid	exon	13226281	13226422	1.39624914009981	+	.	gene_id "ENSMUSG00000006818.6"; transcript_id "ENSMUSG00000006818.6_tx_3"; exon_id "chr17_13226281_13226422_+"; exonnum "2"; txlen "1557";
chr17	sragcm37_mid	exon	13226281	13226422	1.32686401136482	+	.	gene_id "ENSMUSG00000006818.6"; transcript_id "ENSMUSG00000006818.6_tx_4"; exon_id "chr17_13226281_13226422_+"; exonnum "1"; txlen "1497";
chr17	sragcm37_mid	exon	13226281	13226422	0.0288188002764644	+	.	gene_id "ENSMUSG00000006818.6"; transcript_id "ENSMUSG00000006818.6_tx_7"; exon_id "chr17_13226281_13226422_+"; exonnum "2"; txlen "1785";
chr17	sragcm37_mid	exon	13226331	13226422	1.69143955370057	+	.	gene_id "ENSMUSG00000006818.6"; transcript_id "ENSMUSG00000006818.6_tx_2"; exon_id "chr17_13226331_13226422_+"; exonnum "2"; txlen "1507";
chr17	sragcm37_mid	exon	13226331	13226422	0.0241456930389823	+	.	gene_id "ENSMUSG00000006818.6"; transcript_id "ENSMUSG00000006818.6_tx_8"; exon_id "chr17_13226331_13226422_+"; exonnum "2"; txlen "1735";
chr17	HAVANA	UTR	13226704	13226932	0	+	.	gene_id "ENSMUSG00000006818.6"; transcript_id "ENSMUST00000007012.6"; gene_type "protein_coding"; gene_name "Sod2"; transcript_type "protein_coding"; transcript_name "Sod2-201"; exon_number 1; exon_id "ENSMUSE00000243177.6"; level 2; protein_id "ENSMUSP00000007012.5"; transcript_support_level "1"; mgi_id "MGI:98352"; tag "basic"; tag "Ensembl_canonical"; tag "GENCODE_Primary"; tag "appris_principal_1"; tag "CCDS"; ccdsid "CCDS28399.1"; havana_gene "OTTMUSG00000072149.1"; havana_transcript "OTTMUST00000174520.1";
chr17	HAVANA	exon	13226704	13226955	0	+	.	gene_id "ENSMUSG00000006818.6"; transcript_id "ENSMUST00000007012.6"; gene_type "protein_coding"; gene_name "Sod2"; transcript_type "protein_coding"; transcript_name "Sod2-201"; exon_number 1; exon_id "ENSMUSE00000243177.6"; level 2; protein_id "ENSMUSP00000007012.5"; transcript_support_level "1"; mgi_id "MGI:98352"; tag "basic"; tag "Ensembl_canonical"; tag "GENCODE_Primary"; tag "appris_principal_1"; tag "CCDS"; ccdsid "CCDS28399.1"; havana_gene "OTTMUSG00000072149.1"; havana_transcript "OTTMUST00000174520.1";
chr17	HAVANA	transcript	13226704	13239021	0	+	.	gene_id "ENSMUSG00000006818.6"; transcript_id "ENSMUST00000007012.6"; gene_type "protein_coding"; gene_name "Sod2"; transcript_type "protein_coding"; transcript_name "Sod2-201"; level 2; protein_id "ENSMUSP00000007012.5"; transcript_support_level "1"; mgi_id "MGI:98352"; tag "basic"; tag "Ensembl_canonical"; tag "GENCODE_Primary"; tag "appris_principal_1"; tag "CCDS"; ccdsid "CCDS28399.1"; havana_gene "OTTMUSG00000072149.1"; havana_transcript "OTTMUST00000174520.1";
chr17	HAVANA	exon	13226746	13226955	0	+	.	gene_id "ENSMUSG00000006818.6"; transcript_id "ENSMUST00000233791.2"; gene_type "protein_coding"; gene_name "Sod2"; transcript_type "retained_intron"; transcript_name "Sod2-206"; exon_number 1; exon_id "ENSMUSE00001448864.2"; level 2; mgi_id "MGI:98352"; tag "mRNA_end_NF"; havana_gene "OTTMUSG00000072149.1"; havana_transcript "OTTMUST00000174521.1";
chr17	HAVANA	transcript	13226746	13227444	0	+	.	gene_id "ENSMUSG00000006818.6"; transcript_id "ENSMUST00000233791.2"; gene_type "protein_coding"; gene_name "Sod2"; transcript_type "retained_intron"; transcript_name "Sod2-206"; level 2; mgi_id "MGI:98352"; tag "mRNA_end_NF"; havana_gene "OTTMUSG00000072149.1"; havana_transcript "OTTMUST00000174521.1";
chr17	HAVANA	exon	13226747	13226955	0	+	.	gene_id "ENSMUSG00000006818.6"; transcript_id "ENSMUST00000233333.2"; gene_type "protein_coding"; gene_name "Sod2"; transcript_type "retained_intron"; transcript_name "Sod2-204"; exon_number 1; exon_id "ENSMUSE00001450784.2"; level 2; mgi_id "MGI:98352"; tag "mRNA_end_NF"; havana_gene "OTTMUSG00000072149.1"; havana_transcript "OTTMUST00000174522.1";
chr17	HAVANA	transcript	13226747	13229638	0	+	.	gene_id "ENSMUSG00000006818.6"; transcript_id "ENSMUST00000233333.2"; gene_type "protein_coding"; gene_name "Sod2"; transcript_type "retained_intron"; transcript_name "Sod2-204"; level 2; mgi_id "MGI:98352"; tag "mRNA_end_NF"; havana_gene "OTTMUSG00000072149.1"; havana_transcript "OTTMUST00000174522.1";
chr17	HAVANA	UTR	13226748	13226932	0	+	.	gene_id "ENSMUSG00000006818.6"; transcript_id "ENSMUST00000233451.2"; gene_type "protein_coding"; gene_name "Sod2"; transcript_type "protein_coding"; transcript_name "Sod2-205"; exon_number 2; exon_id "ENSMUSE00001448062.2"; level 2; protein_id "ENSMUSP00000156792.2"; mgi_id "MGI:98352"; tag "mRNA_end_NF"; tag "cds_end_NF"; havana_gene "OTTMUSG00000072149.1"; havana_transcript "OTTMUST00000174519.1";
chr17	HAVANA	exon	13226748	13226955	0	+	.	gene_id "ENSMUSG00000006818.6"; transcript_id "ENSMUST00000233451.2"; gene_type "protein_coding"; gene_name "Sod2"; transcript_type "protein_coding"; transcript_name "Sod2-205"; exon_number 2; exon_id "ENSMUSE00001448062.2"; level 2; protein_id "ENSMUSP00000156792.2"; mgi_id "MGI:98352"; tag "mRNA_end_NF"; tag "cds_end_NF"; havana_gene "OTTMUSG00000072149.1"; havana_transcript "OTTMUST00000174519.1";
chr17	ENSEMBL_gcm37	exon	13226748	13226955	1.69143955370057	+	.	gene_id "ENSMUSG00000006818.6"; transcript_id "ENSMUSG00000006818.6_tx_2"; exon_id "chr17_13226748_13226955_+"; exonnum "3"; txlen "1507";
chr17	ENSEMBL_gcm37	exon	13226748	13226955	1.39624914009981	+	.	gene_id "ENSMUSG00000006818.6"; transcript_id "ENSMUSG00000006818.6_tx_3"; exon_id "chr17_13226748_13226955_+"; exonnum "3"; txlen "1557";
chr17	ENSEMBL_gcm37	exon	13226748	13226955	1.32686401136482	+	.	gene_id "ENSMUSG00000006818.6"; transcript_id "ENSMUSG00000006818.6_tx_4"; exon_id "chr17_13226748_13226955_+"; exonnum "2"; txlen "1497";
chr17	ENSEMBL_gcm37	exon	13226748	13226955	1.05241517892877	+	.	gene_id "ENSMUSG00000006818.6"; transcript_id "ENSMUSG00000006818.6_tx_5"; exon_id "chr17_13226748_13226955_+"; exonnum "2"; txlen "1584";
chr17	ENSEMBL_gcm37	exon	13226748	13226955	0.0288188002764644	+	.	gene_id "ENSMUSG00000006818.6"; transcript_id "ENSMUSG00000006818.6_tx_7"; exon_id "chr17_13226748_13226955_+"; exonnum "3"; txlen "1785";
chr17	ENSEMBL_gcm37	exon	13226748	13226955	0.0241456930389823	+	.	gene_id "ENSMUSG00000006818.6"; transcript_id "ENSMUSG00000006818.6_tx_8"; exon_id "chr17_13226748_13226955_+"; exonnum "3"; txlen "1735";
chr17	HAVANA	UTR	13226883	13226932	0	+	.	gene_id "ENSMUSG00000006818.6"; transcript_id "ENSMUST00000232726.2"; gene_type "protein_coding"; gene_name "Sod2"; transcript_type "nonsense_mediated_decay"; transcript_name "Sod2-202"; exon_number 1; exon_id "ENSMUSE00001448871.2"; level 2; protein_id "ENSMUSP00000156844.2"; mgi_id "MGI:98352"; havana_gene "OTTMUSG00000072149.1"; havana_transcript "OTTMUST00000174523.1";
chr17	HAVANA	exon	13226883	13226955	0	+	.	gene_id "ENSMUSG00000006818.6"; transcript_id "ENSMUST00000232726.2"; gene_type "protein_coding"; gene_name "Sod2"; transcript_type "nonsense_mediated_decay"; transcript_name "Sod2-202"; exon_number 1; exon_id "ENSMUSE00001448871.2"; level 2; protein_id "ENSMUSP00000156844.2"; mgi_id "MGI:98352"; havana_gene "OTTMUSG00000072149.1"; havana_transcript "OTTMUST00000174523.1";
chr17	HAVANA	transcript	13226883	13258950	0	+	.	gene_id "ENSMUSG00000006818.6"; transcript_id "ENSMUST00000232726.2"; gene_type "protein_coding"; gene_name "Sod2"; transcript_type "nonsense_mediated_decay"; transcript_name "Sod2-202"; level 2; protein_id "ENSMUSP00000156844.2"; mgi_id "MGI:98352"; havana_gene "OTTMUSG00000072149.1"; havana_transcript "OTTMUST00000174523.1";
chr17	HAVANA	start_codon	13226933	13226935	0	+	0	gene_id "ENSMUSG00000006818.6"; transcript_id "ENSMUST00000233451.2"; gene_type "protein_coding"; gene_name "Sod2"; transcript_type "protein_coding"; transcript_name "Sod2-205"; exon_number 2; exon_id "ENSMUSE00001448062.2"; level 2; protein_id "ENSMUSP00000156792.2"; mgi_id "MGI:98352"; tag "mRNA_end_NF"; tag "cds_end_NF"; havana_gene "OTTMUSG00000072149.1"; havana_transcript "OTTMUST00000174519.1";
chr17	HAVANA	start_codon	13226933	13226935	0	+	0	gene_id "ENSMUSG00000006818.6"; transcript_id "ENSMUST00000007012.6"; gene_type "protein_coding"; gene_name "Sod2"; transcript_type "protein_coding"; transcript_name "Sod2-201"; exon_number 1; exon_id "ENSMUSE00000243177.6"; level 2; protein_id "ENSMUSP00000007012.5"; transcript_support_level "1"; mgi_id "MGI:98352"; tag "basic"; tag "Ensembl_canonical"; tag "GENCODE_Primary"; tag "appris_principal_1"; tag "CCDS"; ccdsid "CCDS28399.1"; havana_gene "OTTMUSG00000072149.1"; havana_transcript "OTTMUST00000174520.1";
chr17	HAVANA	start_codon	13226933	13226935	0	+	0	gene_id "ENSMUSG00000006818.6"; transcript_id "ENSMUST00000232726.2"; gene_type "protein_coding"; gene_name "Sod2"; transcript_type "nonsense_mediated_decay"; transcript_name "Sod2-202"; exon_number 1; exon_id "ENSMUSE00001448871.2"; level 2; protein_id "ENSMUSP00000156844.2"; mgi_id "MGI:98352"; havana_gene "OTTMUSG00000072149.1"; havana_transcript "OTTMUST00000174523.1";
chr17	HAVANA	CDS	13226933	13226955	0	+	0	gene_id "ENSMUSG00000006818.6"; transcript_id "ENSMUST00000233451.2"; gene_type "protein_coding"; gene_name "Sod2"; transcript_type "protein_coding"; transcript_name "Sod2-205"; exon_number 2; exon_id "ENSMUSE00001448062.2"; level 2; protein_id "ENSMUSP00000156792.2"; mgi_id "MGI:98352"; tag "mRNA_end_NF"; tag "cds_end_NF"; havana_gene "OTTMUSG00000072149.1"; havana_transcript "OTTMUST00000174519.1";
chr17	HAVANA	CDS	13226933	13226955	0	+	0	gene_id "ENSMUSG00000006818.6"; transcript_id "ENSMUST00000007012.6"; gene_type "protein_coding"; gene_name "Sod2"; transcript_type "protein_coding"; transcript_name "Sod2-201"; exon_number 1; exon_id "ENSMUSE00000243177.6"; level 2; protein_id "ENSMUSP00000007012.5"; transcript_support_level "1"; mgi_id "MGI:98352"; tag "basic"; tag "Ensembl_canonical"; tag "GENCODE_Primary"; tag "appris_principal_1"; tag "CCDS"; ccdsid "CCDS28399.1"; havana_gene "OTTMUSG00000072149.1"; havana_transcript "OTTMUST00000174520.1";
chr17	HAVANA	CDS	13226933	13226955	0	+	0	gene_id "ENSMUSG00000006818.6"; transcript_id "ENSMUST00000232726.2"; gene_type "protein_coding"; gene_name "Sod2"; transcript_type "nonsense_mediated_decay"; transcript_name "Sod2-202"; exon_number 1; exon_id "ENSMUSE00001448871.2"; level 2; protein_id "ENSMUSP00000156844.2"; mgi_id "MGI:98352"; havana_gene "OTTMUSG00000072149.1"; havana_transcript "OTTMUST00000174523.1";
chr17	HAVANA	exon	13227071	13227197	0	+	.	gene_id "ENSMUSG00000006818.6"; transcript_id "ENSMUST00000233451.2"; gene_type "protein_coding"; gene_name "Sod2"; transcript_type "protein_coding"; transcript_name "Sod2-205"; exon_number 3; exon_id "ENSMUSE00001448895.2"; level 2; protein_id "ENSMUSP00000156792.2"; mgi_id "MGI:98352"; tag "mRNA_end_NF"; tag "cds_end_NF"; havana_gene "OTTMUSG00000072149.1"; havana_transcript "OTTMUST00000174519.1";
chr17	HAVANA	CDS	13227071	13227197	0	+	1	gene_id "ENSMUSG00000006818.6"; transcript_id "ENSMUST00000233451.2"; gene_type "protein_coding"; gene_name "Sod2"; transcript_type "protein_coding"; transcript_name "Sod2-205"; exon_number 3; exon_id "ENSMUSE00001448895.2"; level 2; protein_id "ENSMUSP00000156792.2"; mgi_id "MGI:98352"; tag "mRNA_end_NF"; tag "cds_end_NF"; havana_gene "OTTMUSG00000072149.1"; havana_transcript "OTTMUST00000174519.1";
chr17	HAVANA	exon	13227071	13227273	0	+	.	gene_id "ENSMUSG00000006818.6"; transcript_id "ENSMUST00000007012.6"; gene_type "protein_coding"; gene_name "Sod2"; transcript_type "protein_coding"; transcript_name "Sod2-201"; exon_number 2; exon_id "ENSMUSE00000243156.2"; level 2; protein_id "ENSMUSP00000007012.5"; transcript_support_level "1"; mgi_id "MGI:98352"; tag "basic"; tag "Ensembl_canonical"; tag "GENCODE_Primary"; tag "appris_principal_1"; tag "CCDS"; ccdsid "CCDS28399.1"; havana_gene "OTTMUSG00000072149.1"; havana_transcript "OTTMUST00000174520.1";
chr17	HAVANA	CDS	13227071	13227273	0	+	1	gene_id "ENSMUSG00000006818.6"; transcript_id "ENSMUST00000007012.6"; gene_type "protein_coding"; gene_name "Sod2"; transcript_type "protein_coding"; transcript_name "Sod2-201"; exon_number 2; exon_id "ENSMUSE00000243156.2"; level 2; protein_id "ENSMUSP00000007012.5"; transcript_support_level "1"; mgi_id "MGI:98352"; tag "basic"; tag "Ensembl_canonical"; tag "GENCODE_Primary"; tag "appris_principal_1"; tag "CCDS"; ccdsid "CCDS28399.1"; havana_gene "OTTMUSG00000072149.1"; havana_transcript "OTTMUST00000174520.1";
chr17	HAVANA	exon	13227071	13227273	0	+	.	gene_id "ENSMUSG00000006818.6"; transcript_id "ENSMUST00000233333.2"; gene_type "protein_coding"; gene_name "Sod2"; transcript_type "retained_intron"; transcript_name "Sod2-204"; exon_number 2; exon_id "ENSMUSE00001449345.2"; level 2; mgi_id "MGI:98352"; tag "mRNA_end_NF"; havana_gene "OTTMUSG00000072149.1"; havana_transcript "OTTMUST00000174522.1";
chr17	HAVANA	exon	13227071	13227273	0	+	.	gene_id "ENSMUSG00000006818.6"; transcript_id "ENSMUST00000232726.2"; gene_type "protein_coding"; gene_name "Sod2"; transcript_type "nonsense_mediated_decay"; transcript_name "Sod2-202"; exon_number 2; exon_id "ENSMUSE00000243156.2"; level 2; protein_id "ENSMUSP00000156844.2"; mgi_id "MGI:98352"; havana_gene "OTTMUSG00000072149.1"; havana_transcript "OTTMUST00000174523.1";
chr17	HAVANA	CDS	13227071	13227273	0	+	1	gene_id "ENSMUSG00000006818.6"; transcript_id "ENSMUST00000232726.2"; gene_type "protein_coding"; gene_name "Sod2"; transcript_type "nonsense_mediated_decay"; transcript_name "Sod2-202"; exon_number 2; exon_id "ENSMUSE00000243156.2"; level 2; protein_id "ENSMUSP00000156844.2"; mgi_id "MGI:98352"; havana_gene "OTTMUSG00000072149.1"; havana_transcript "OTTMUST00000174523.1";
chr17	ENSEMBL_gcm37	exon	13227071	13227273	1.69143955370057	+	.	gene_id "ENSMUSG00000006818.6"; transcript_id "ENSMUSG00000006818.6_tx_2"; exon_id "chr17_13227071_13227273_+"; exonnum "4"; txlen "1507";
chr17	ENSEMBL_gcm37	exon	13227071	13227273	1.39624914009981	+	.	gene_id "ENSMUSG00000006818.6"; transcript_id "ENSMUSG00000006818.6_tx_3"; exon_id "chr17_13227071_13227273_+"; exonnum "4"; txlen "1557";
chr17	ENSEMBL_gcm37	exon	13227071	13227273	1.32686401136482	+	.	gene_id "ENSMUSG00000006818.6"; transcript_id "ENSMUSG00000006818.6_tx_4"; exon_id "chr17_13227071_13227273_+"; exonnum "3"; txlen "1497";
chr17	ENSEMBL_gcm37	exon	13227071	13227273	1.05241517892877	+	.	gene_id "ENSMUSG00000006818.6"; transcript_id "ENSMUSG00000006818.6_tx_5"; exon_id "chr17_13227071_13227273_+"; exonnum "3"; txlen "1584";
chr17	ENSEMBL_gcm37	exon	13227071	13227273	0.0288188002764644	+	.	gene_id "ENSMUSG00000006818.6"; transcript_id "ENSMUSG00000006818.6_tx_7"; exon_id "chr17_13227071_13227273_+"; exonnum "4"; txlen "1785";
chr17	ENSEMBL_gcm37	exon	13227071	13227273	0.0241456930389823	+	.	gene_id "ENSMUSG00000006818.6"; transcript_id "ENSMUSG00000006818.6_tx_8"; exon_id "chr17_13227071_13227273_+"; exonnum "4"; txlen "1735";
chr17	HAVANA	exon	13227071	13227320	0	+	.	gene_id "ENSMUSG00000006818.6"; transcript_id "ENSMUST00000233897.2"; gene_type "protein_coding"; gene_name "Sod2"; transcript_type "protein_coding_CDS_not_defined"; transcript_name "Sod2-207"; exon_number 1; exon_id "ENSMUSE00001450256.2"; level 2; mgi_id "MGI:98352"; havana_gene "OTTMUSG00000072149.1"; havana_transcript "OTTMUST00000174524.1";
chr17	HAVANA	exon	13227071	13227444	0	+	.	gene_id "ENSMUSG00000006818.6"; transcript_id "ENSMUST00000233791.2"; gene_type "protein_coding"; gene_name "Sod2"; transcript_type "retained_intron"; transcript_name "Sod2-206"; exon_number 2; exon_id "ENSMUSE00001449535.2"; level 2; mgi_id "MGI:98352"; tag "mRNA_end_NF"; havana_gene "OTTMUSG00000072149.1"; havana_transcript "OTTMUST00000174521.1";
chr17	HAVANA	transcript	13227071	13234503	0	+	.	gene_id "ENSMUSG00000006818.6"; transcript_id "ENSMUST00000233897.2"; gene_type "protein_coding"; gene_name "Sod2"; transcript_type "protein_coding_CDS_not_defined"; transcript_name "Sod2-207"; level 2; mgi_id "MGI:98352"; havana_gene "OTTMUSG00000072149.1"; havana_transcript "OTTMUST00000174524.1";
chr17	sragcm37_mid	exon	13227606	13227661	1.32686401136482	+	.	gene_id "ENSMUSG00000006818.6"; transcript_id "ENSMUSG00000006818.6_tx_4"; exon_id "chr17_13227606_13227661_+"; exonnum "4"; txlen "1497";
chr17	HAVANA	exon	13229227	13229523	0	+	.	gene_id "ENSMUSG00000006818.6"; transcript_id "ENSMUST00000233278.2"; gene_type "protein_coding"; gene_name "Sod2"; transcript_type "retained_intron"; transcript_name "Sod2-203"; exon_number 1; exon_id "ENSMUSE00001450334.2"; level 2; mgi_id "MGI:98352"; havana_gene "OTTMUSG00000072149.1"; havana_transcript "OTTMUST00000174525.1";
chr17	HAVANA	transcript	13229227	13232356	0	+	.	gene_id "ENSMUSG00000006818.6"; transcript_id "ENSMUST00000233278.2"; gene_type "protein_coding"; gene_name "Sod2"; transcript_type "retained_intron"; transcript_name "Sod2-203"; level 2; mgi_id "MGI:98352"; havana_gene "OTTMUSG00000072149.1"; havana_transcript "OTTMUST00000174525.1";
chr17	HAVANA	exon	13229407	13229523	0	+	.	gene_id "ENSMUSG00000006818.6"; transcript_id "ENSMUST00000007012.6"; gene_type "protein_coding"; gene_name "Sod2"; transcript_type "protein_coding"; transcript_name "Sod2-201"; exon_number 3; exon_id "ENSMUSE00000135732.2"; level 2; protein_id "ENSMUSP00000007012.5"; transcript_support_level "1"; mgi_id "MGI:98352"; tag "basic"; tag "Ensembl_canonical"; tag "GENCODE_Primary"; tag "appris_principal_1"; tag "CCDS"; ccdsid "CCDS28399.1"; havana_gene "OTTMUSG00000072149.1"; havana_transcript "OTTMUST00000174520.1";
chr17	HAVANA	CDS	13229407	13229523	0	+	2	gene_id "ENSMUSG00000006818.6"; transcript_id "ENSMUST00000007012.6"; gene_type "protein_coding"; gene_name "Sod2"; transcript_type "protein_coding"; transcript_name "Sod2-201"; exon_number 3; exon_id "ENSMUSE00000135732.2"; level 2; protein_id "ENSMUSP00000007012.5"; transcript_support_level "1"; mgi_id "MGI:98352"; tag "basic"; tag "Ensembl_canonical"; tag "GENCODE_Primary"; tag "appris_principal_1"; tag "CCDS"; ccdsid "CCDS28399.1"; havana_gene "OTTMUSG00000072149.1"; havana_transcript "OTTMUST00000174520.1";
chr17	HAVANA	exon	13229407	13229523	0	+	.	gene_id "ENSMUSG00000006818.6"; transcript_id "ENSMUST00000232726.2"; gene_type "protein_coding"; gene_name "Sod2"; transcript_type "nonsense_mediated_decay"; transcript_name "Sod2-202"; exon_number 3; exon_id "ENSMUSE00000135732.2"; level 2; protein_id "ENSMUSP00000156844.2"; mgi_id "MGI:98352"; havana_gene "OTTMUSG00000072149.1"; havana_transcript "OTTMUST00000174523.1";
chr17	HAVANA	CDS	13229407	13229523	0	+	2	gene_id "ENSMUSG00000006818.6"; transcript_id "ENSMUST00000232726.2"; gene_type "protein_coding"; gene_name "Sod2"; transcript_type "nonsense_mediated_decay"; transcript_name "Sod2-202"; exon_number 3; exon_id "ENSMUSE00000135732.2"; level 2; protein_id "ENSMUSP00000156844.2"; mgi_id "MGI:98352"; havana_gene "OTTMUSG00000072149.1"; havana_transcript "OTTMUST00000174523.1";
chr17	HAVANA	exon	13229407	13229523	0	+	.	gene_id "ENSMUSG00000006818.6"; transcript_id "ENSMUST00000233897.2"; gene_type "protein_coding"; gene_name "Sod2"; transcript_type "protein_coding_CDS_not_defined"; transcript_name "Sod2-207"; exon_number 2; exon_id "ENSMUSE00001450158.2"; level 2; mgi_id "MGI:98352"; havana_gene "OTTMUSG00000072149.1"; havana_transcript "OTTMUST00000174524.1";
chr17	ENSEMBL_gcm37	exon	13229407	13229523	1.69143955370057	+	.	gene_id "ENSMUSG00000006818.6"; transcript_id "ENSMUSG00000006818.6_tx_2"; exon_id "chr17_13229407_13229523_+"; exonnum "5"; txlen "1507";
chr17	ENSEMBL_gcm37	exon	13229407	13229523	1.39624914009981	+	.	gene_id "ENSMUSG00000006818.6"; transcript_id "ENSMUSG00000006818.6_tx_3"; exon_id "chr17_13229407_13229523_+"; exonnum "5"; txlen "1557";
chr17	ENSEMBL_gcm37	exon	13229407	13229523	1.32686401136482	+	.	gene_id "ENSMUSG00000006818.6"; transcript_id "ENSMUSG00000006818.6_tx_4"; exon_id "chr17_13229407_13229523_+"; exonnum "5"; txlen "1497";
chr17	ENSEMBL_gcm37	exon	13229407	13229523	1.05241517892877	+	.	gene_id "ENSMUSG00000006818.6"; transcript_id "ENSMUSG00000006818.6_tx_5"; exon_id "chr17_13229407_13229523_+"; exonnum "4"; txlen "1584";
chr17	ENSEMBL_gcm37	exon	13229407	13229523	0.0288188002764644	+	.	gene_id "ENSMUSG00000006818.6"; transcript_id "ENSMUSG00000006818.6_tx_7"; exon_id "chr17_13229407_13229523_+"; exonnum "5"; txlen "1785";
chr17	ENSEMBL_gcm37	exon	13229407	13229523	0.0241456930389823	+	.	gene_id "ENSMUSG00000006818.6"; transcript_id "ENSMUSG00000006818.6_tx_8"; exon_id "chr17_13229407_13229523_+"; exonnum "5"; txlen "1735";
chr17	HAVANA	exon	13229407	13229638	0	+	.	gene_id "ENSMUSG00000006818.6"; transcript_id "ENSMUST00000233333.2"; gene_type "protein_coding"; gene_name "Sod2"; transcript_type "retained_intron"; transcript_name "Sod2-204"; exon_number 3; exon_id "ENSMUSE00001449764.2"; level 2; mgi_id "MGI:98352"; tag "mRNA_end_NF"; havana_gene "OTTMUSG00000072149.1"; havana_transcript "OTTMUST00000174522.1";
chr17	HAVANA	exon	13232320	13232356	0	+	.	gene_id "ENSMUSG00000006818.6"; transcript_id "ENSMUST00000233278.2"; gene_type "protein_coding"; gene_name "Sod2"; transcript_type "retained_intron"; transcript_name "Sod2-203"; exon_number 2; exon_id "ENSMUSE00001449908.2"; level 2; mgi_id "MGI:98352"; havana_gene "OTTMUSG00000072149.1"; havana_transcript "OTTMUST00000174525.1";
chr17	HAVANA	exon	13232320	13232499	0	+	.	gene_id "ENSMUSG00000006818.6"; transcript_id "ENSMUST00000007012.6"; gene_type "protein_coding"; gene_name "Sod2"; transcript_type "protein_coding"; transcript_name "Sod2-201"; exon_number 4; exon_id "ENSMUSE00000135734.2"; level 2; protein_id "ENSMUSP00000007012.5"; transcript_support_level "1"; mgi_id "MGI:98352"; tag "basic"; tag "Ensembl_canonical"; tag "GENCODE_Primary"; tag "appris_principal_1"; tag "CCDS"; ccdsid "CCDS28399.1"; havana_gene "OTTMUSG00000072149.1"; havana_transcript "OTTMUST00000174520.1";
chr17	HAVANA	CDS	13232320	13232499	0	+	2	gene_id "ENSMUSG00000006818.6"; transcript_id "ENSMUST00000007012.6"; gene_type "protein_coding"; gene_name "Sod2"; transcript_type "protein_coding"; transcript_name "Sod2-201"; exon_number 4; exon_id "ENSMUSE00000135734.2"; level 2; protein_id "ENSMUSP00000007012.5"; transcript_support_level "1"; mgi_id "MGI:98352"; tag "basic"; tag "Ensembl_canonical"; tag "GENCODE_Primary"; tag "appris_principal_1"; tag "CCDS"; ccdsid "CCDS28399.1"; havana_gene "OTTMUSG00000072149.1"; havana_transcript "OTTMUST00000174520.1";
chr17	HAVANA	exon	13232320	13232499	0	+	.	gene_id "ENSMUSG00000006818.6"; transcript_id "ENSMUST00000232726.2"; gene_type "protein_coding"; gene_name "Sod2"; transcript_type "nonsense_mediated_decay"; transcript_name "Sod2-202"; exon_number 4; exon_id "ENSMUSE00000135734.2"; level 2; protein_id "ENSMUSP00000156844.2"; mgi_id "MGI:98352"; havana_gene "OTTMUSG00000072149.1"; havana_transcript "OTTMUST00000174523.1";
chr17	HAVANA	CDS	13232320	13232499	0	+	2	gene_id "ENSMUSG00000006818.6"; transcript_id "ENSMUST00000232726.2"; gene_type "protein_coding"; gene_name "Sod2"; transcript_type "nonsense_mediated_decay"; transcript_name "Sod2-202"; exon_number 4; exon_id "ENSMUSE00000135734.2"; level 2; protein_id "ENSMUSP00000156844.2"; mgi_id "MGI:98352"; havana_gene "OTTMUSG00000072149.1"; havana_transcript "OTTMUST00000174523.1";
chr17	HAVANA	exon	13232320	13232499	0	+	.	gene_id "ENSMUSG00000006818.6"; transcript_id "ENSMUST00000233897.2"; gene_type "protein_coding"; gene_name "Sod2"; transcript_type "protein_coding_CDS_not_defined"; transcript_name "Sod2-207"; exon_number 3; exon_id "ENSMUSE00001450882.2"; level 2; mgi_id "MGI:98352"; havana_gene "OTTMUSG00000072149.1"; havana_transcript "OTTMUST00000174524.1";
chr17	ENSEMBL_gcm37	exon	13232320	13232499	1.69143955370057	+	.	gene_id "ENSMUSG00000006818.6"; transcript_id "ENSMUSG00000006818.6_tx_2"; exon_id "chr17_13232320_13232499_+"; exonnum "6"; txlen "1507";
chr17	ENSEMBL_gcm37	exon	13232320	13232499	1.39624914009981	+	.	gene_id "ENSMUSG00000006818.6"; transcript_id "ENSMUSG00000006818.6_tx_3"; exon_id "chr17_13232320_13232499_+"; exonnum "6"; txlen "1557";
chr17	ENSEMBL_gcm37	exon	13232320	13232499	1.32686401136482	+	.	gene_id "ENSMUSG00000006818.6"; transcript_id "ENSMUSG00000006818.6_tx_4"; exon_id "chr17_13232320_13232499_+"; exonnum "6"; txlen "1497";
chr17	ENSEMBL_gcm37	exon	13232320	13232499	1.05241517892877	+	.	gene_id "ENSMUSG00000006818.6"; transcript_id "ENSMUSG00000006818.6_tx_5"; exon_id "chr17_13232320_13232499_+"; exonnum "5"; txlen "1584";
chr17	ENSEMBL_gcm37	exon	13232320	13232499	0.0288188002764644	+	.	gene_id "ENSMUSG00000006818.6"; transcript_id "ENSMUSG00000006818.6_tx_7"; exon_id "chr17_13232320_13232499_+"; exonnum "6"; txlen "1785";
chr17	ENSEMBL_gcm37	exon	13232320	13232499	0.0241456930389823	+	.	gene_id "ENSMUSG00000006818.6"; transcript_id "ENSMUSG00000006818.6_tx_8"; exon_id "chr17_13232320_13232499_+"; exonnum "6"; txlen "1735";
chr17	HAVANA	CDS	13233913	13234055	0	+	2	gene_id "ENSMUSG00000006818.6"; transcript_id "ENSMUST00000007012.6"; gene_type "protein_coding"; gene_name "Sod2"; transcript_type "protein_coding"; transcript_name "Sod2-201"; exon_number 5; exon_id "ENSMUSE00000409386.7"; level 2; protein_id "ENSMUSP00000007012.5"; transcript_support_level "1"; mgi_id "MGI:98352"; tag "basic"; tag "Ensembl_canonical"; tag "GENCODE_Primary"; tag "appris_principal_1"; tag "CCDS"; ccdsid "CCDS28399.1"; havana_gene "OTTMUSG00000072149.1"; havana_transcript "OTTMUST00000174520.1";
chr17	HAVANA	exon	13233913	13234503	0	+	.	gene_id "ENSMUSG00000006818.6"; transcript_id "ENSMUST00000233897.2"; gene_type "protein_coding"; gene_name "Sod2"; transcript_type "protein_coding_CDS_not_defined"; transcript_name "Sod2-207"; exon_number 4; exon_id "ENSMUSE00001449774.2"; level 2; mgi_id "MGI:98352"; havana_gene "OTTMUSG00000072149.1"; havana_transcript "OTTMUST00000174524.1";
chr17	ENSEMBL_gcm37	exon	13233913	13234503	1.69143955370057	+	.	gene_id "ENSMUSG00000006818.6"; transcript_id "ENSMUSG00000006818.6_tx_2"; exon_id "chr17_13233913_13234503_+"; exonnum "7"; txlen "1507";
chr17	ENSEMBL_gcm37	exon	13233913	13234503	1.39624914009981	+	.	gene_id "ENSMUSG00000006818.6"; transcript_id "ENSMUSG00000006818.6_tx_3"; exon_id "chr17_13233913_13234503_+"; exonnum "7"; txlen "1557";
chr17	ENSEMBL_gcm37	exon	13233913	13234503	1.32686401136482	+	.	gene_id "ENSMUSG00000006818.6"; transcript_id "ENSMUSG00000006818.6_tx_4"; exon_id "chr17_13233913_13234503_+"; exonnum "7"; txlen "1497";
chr17	ENSEMBL_gcm37	exon	13233913	13234503	1.05241517892877	+	.	gene_id "ENSMUSG00000006818.6"; transcript_id "ENSMUSG00000006818.6_tx_5"; exon_id "chr17_13233913_13234503_+"; exonnum "6"; txlen "1584";
chr17	HAVANA	exon	13233913	13239021	0	+	.	gene_id "ENSMUSG00000006818.6"; transcript_id "ENSMUST00000007012.6"; gene_type "protein_coding"; gene_name "Sod2"; transcript_type "protein_coding"; transcript_name "Sod2-201"; exon_number 5; exon_id "ENSMUSE00000409386.7"; level 2; protein_id "ENSMUSP00000007012.5"; transcript_support_level "1"; mgi_id "MGI:98352"; tag "basic"; tag "Ensembl_canonical"; tag "GENCODE_Primary"; tag "appris_principal_1"; tag "CCDS"; ccdsid "CCDS28399.1"; havana_gene "OTTMUSG00000072149.1"; havana_transcript "OTTMUST00000174520.1";
chr17	HAVANA	stop_codon	13234056	13234058	0	+	0	gene_id "ENSMUSG00000006818.6"; transcript_id "ENSMUST00000007012.6"; gene_type "protein_coding"; gene_name "Sod2"; transcript_type "protein_coding"; transcript_name "Sod2-201"; exon_number 5; exon_id "ENSMUSE00000409386.7"; level 2; protein_id "ENSMUSP00000007012.5"; transcript_support_level "1"; mgi_id "MGI:98352"; tag "basic"; tag "Ensembl_canonical"; tag "GENCODE_Primary"; tag "appris_principal_1"; tag "CCDS"; ccdsid "CCDS28399.1"; havana_gene "OTTMUSG00000072149.1"; havana_transcript "OTTMUST00000174520.1";
chr17	HAVANA	UTR	13234056	13239021	0	+	.	gene_id "ENSMUSG00000006818.6"; transcript_id "ENSMUST00000007012.6"; gene_type "protein_coding"; gene_name "Sod2"; transcript_type "protein_coding"; transcript_name "Sod2-201"; exon_number 5; exon_id "ENSMUSE00000409386.7"; level 2; protein_id "ENSMUSP00000007012.5"; transcript_support_level "1"; mgi_id "MGI:98352"; tag "basic"; tag "Ensembl_canonical"; tag "GENCODE_Primary"; tag "appris_principal_1"; tag "CCDS"; ccdsid "CCDS28399.1"; havana_gene "OTTMUSG00000072149.1"; havana_transcript "OTTMUST00000174520.1";
chr17	HAVANA	CDS	13253767	13253789	0	+	2	gene_id "ENSMUSG00000006818.6"; transcript_id "ENSMUST00000232726.2"; gene_type "protein_coding"; gene_name "Sod2"; transcript_type "nonsense_mediated_decay"; transcript_name "Sod2-202"; exon_number 5; exon_id "ENSMUSE00001448084.2"; level 2; protein_id "ENSMUSP00000156844.2"; mgi_id "MGI:98352"; havana_gene "OTTMUSG00000072149.1"; havana_transcript "OTTMUST00000174523.1";
chr17	HAVANA	exon	13253767	13253878	0	+	.	gene_id "ENSMUSG00000006818.6"; transcript_id "ENSMUST00000232726.2"; gene_type "protein_coding"; gene_name "Sod2"; transcript_type "nonsense_mediated_decay"; transcript_name "Sod2-202"; exon_number 5; exon_id "ENSMUSE00001448084.2"; level 2; protein_id "ENSMUSP00000156844.2"; mgi_id "MGI:98352"; havana_gene "OTTMUSG00000072149.1"; havana_transcript "OTTMUST00000174523.1";
chr17	ENSEMBL_gcm37	exon	13253767	13253878	0.0288188002764644	+	.	gene_id "ENSMUSG00000006818.6"; transcript_id "ENSMUSG00000006818.6_tx_7"; exon_id "chr17_13253767_13253878_+"; exonnum "7"; txlen "1785";
chr17	ENSEMBL_gcm37	exon	13253767	13253878	0.0241456930389823	+	.	gene_id "ENSMUSG00000006818.6"; transcript_id "ENSMUSG00000006818.6_tx_8"; exon_id "chr17_13253767_13253878_+"; exonnum "7"; txlen "1735";
chr17	HAVANA	stop_codon	13253790	13253792	0	+	0	gene_id "ENSMUSG00000006818.6"; transcript_id "ENSMUST00000232726.2"; gene_type "protein_coding"; gene_name "Sod2"; transcript_type "nonsense_mediated_decay"; transcript_name "Sod2-202"; exon_number 5; exon_id "ENSMUSE00001448084.2"; level 2; protein_id "ENSMUSP00000156844.2"; mgi_id "MGI:98352"; havana_gene "OTTMUSG00000072149.1"; havana_transcript "OTTMUST00000174523.1";
chr17	HAVANA	UTR	13253790	13253878	0	+	.	gene_id "ENSMUSG00000006818.6"; transcript_id "ENSMUST00000232726.2"; gene_type "protein_coding"; gene_name "Sod2"; transcript_type "nonsense_mediated_decay"; transcript_name "Sod2-202"; exon_number 5; exon_id "ENSMUSE00001448084.2"; level 2; protein_id "ENSMUSP00000156844.2"; mgi_id "MGI:98352"; havana_gene "OTTMUSG00000072149.1"; havana_transcript "OTTMUST00000174523.1";
chr17	HAVANA	exon	13253863	13254225	0	+	.	gene_id "ENSMUSG00000006818.6"; transcript_id "ENSMUST00000233922.2"; gene_type "protein_coding"; gene_name "Sod2"; transcript_type "retained_intron"; transcript_name "Sod2-208"; exon_number 1; exon_id "ENSMUSE00001449277.2"; level 2; mgi_id "MGI:98352"; havana_gene "OTTMUSG00000072149.1"; havana_transcript "OTTMUST00000174526.1";
chr17	HAVANA	transcript	13253863	13256285	0	+	.	gene_id "ENSMUSG00000006818.6"; transcript_id "ENSMUST00000233922.2"; gene_type "protein_coding"; gene_name "Sod2"; transcript_type "retained_intron"; transcript_name "Sod2-208"; level 2; mgi_id "MGI:98352"; havana_gene "OTTMUSG00000072149.1"; havana_transcript "OTTMUST00000174526.1";
chr17	HAVANA	exon	13253960	13254225	0	+	.	gene_id "ENSMUSG00000006818.6"; transcript_id "ENSMUST00000232726.2"; gene_type "protein_coding"; gene_name "Sod2"; transcript_type "nonsense_mediated_decay"; transcript_name "Sod2-202"; exon_number 6; exon_id "ENSMUSE00001449706.2"; level 2; protein_id "ENSMUSP00000156844.2"; mgi_id "MGI:98352"; havana_gene "OTTMUSG00000072149.1"; havana_transcript "OTTMUST00000174523.1";
chr17	HAVANA	UTR	13253960	13254225	0	+	.	gene_id "ENSMUSG00000006818.6"; transcript_id "ENSMUST00000232726.2"; gene_type "protein_coding"; gene_name "Sod2"; transcript_type "nonsense_mediated_decay"; transcript_name "Sod2-202"; exon_number 6; exon_id "ENSMUSE00001449706.2"; level 2; protein_id "ENSMUSP00000156844.2"; mgi_id "MGI:98352"; havana_gene "OTTMUSG00000072149.1"; havana_transcript "OTTMUST00000174523.1";
chr17	ENSEMBL_gcm37	exon	13253960	13254225	0.0288188002764644	+	.	gene_id "ENSMUSG00000006818.6"; transcript_id "ENSMUSG00000006818.6_tx_7"; exon_id "chr17_13253960_13254225_+"; exonnum "8"; txlen "1785";
chr17	ENSEMBL_gcm37	exon	13253960	13254225	0.0241456930389823	+	.	gene_id "ENSMUSG00000006818.6"; transcript_id "ENSMUSG00000006818.6_tx_8"; exon_id "chr17_13253960_13254225_+"; exonnum "8"; txlen "1735";
chr17	HAVANA	exon	13255845	13256285	0	+	.	gene_id "ENSMUSG00000006818.6"; transcript_id "ENSMUST00000233922.2"; gene_type "protein_coding"; gene_name "Sod2"; transcript_type "retained_intron"; transcript_name "Sod2-208"; exon_number 2; exon_id "ENSMUSE00001450728.2"; level 2; mgi_id "MGI:98352"; havana_gene "OTTMUSG00000072149.1"; havana_transcript "OTTMUST00000174526.1";
chr17	ENSEMBL_gcm37	exon	13255845	13256285	0.0288188002764644	+	.	gene_id "ENSMUSG00000006818.6"; transcript_id "ENSMUSG00000006818.6_tx_7"; exon_id "chr17_13255845_13256285_+"; exonnum "9"; txlen "1785";
chr17	ENSEMBL_gcm37	exon	13255845	13256285	0.0241456930389823	+	.	gene_id "ENSMUSG00000006818.6"; transcript_id "ENSMUSG00000006818.6_tx_8"; exon_id "chr17_13255845_13256285_+"; exonnum "9"; txlen "1735";
chr17	HAVANA	exon	13255845	13258950	0	+	.	gene_id "ENSMUSG00000006818.6"; transcript_id "ENSMUST00000232726.2"; gene_type "protein_coding"; gene_name "Sod2"; transcript_type "nonsense_mediated_decay"; transcript_name "Sod2-202"; exon_number 7; exon_id "ENSMUSE00001448936.2"; level 2; protein_id "ENSMUSP00000156844.2"; mgi_id "MGI:98352"; havana_gene "OTTMUSG00000072149.1"; havana_transcript "OTTMUST00000174523.1";
chr17	HAVANA	UTR	13255845	13258950	0	+	.	gene_id "ENSMUSG00000006818.6"; transcript_id "ENSMUST00000232726.2"; gene_type "protein_coding"; gene_name "Sod2"; transcript_type "nonsense_mediated_decay"; transcript_name "Sod2-202"; exon_number 7; exon_id "ENSMUSE00001448936.2"; level 2; protein_id "ENSMUSP00000156844.2"; mgi_id "MGI:98352"; havana_gene "OTTMUSG00000072149.1"; havana_transcript "OTTMUST00000174523.1";
chr17	sragcm37_es	exon	13260841	13260935	0.0456775334916542	+	.	gene_id "sragcm37_gene_2880_3"; transcript_id "sragcm37_gene_2880_3_tx_1"; exon_id "chr17_13260841_13260935_+"; exonnum "1"; txlen "858";
chr17	sragcm37_mid	exon	13261590	13261823	0.0456775334916542	+	.	gene_id "sragcm37_gene_2880_3"; transcript_id "sragcm37_gene_2880_3_tx_1"; exon_id "chr17_13261590_13261823_+"; exonnum "2"; txlen "858";
chr17	sragcm37_es	exon	13276011	13276094	0.00399640436191847	+	.	gene_id "ENSMUSG00000055602.18"; transcript_id "ENSMUSG00000055602.18_tx_2"; exon_id "chr17_13276011_13276094_+"; exonnum "1"; txlen "1950";
chr17	sragcm37_ss	exon	13278802	13279330	0.0456775334916542	+	.	gene_id "sragcm37_gene_2880_3"; transcript_id "sragcm37_gene_2880_3_tx_1"; exon_id "chr17_13278802_13279330_+"; exonnum "3"; txlen "858";
chr17	HAVANA	exon	13279991	13280093	0	+	.	gene_id "ENSMUSG00000055602.18"; transcript_id "ENSMUST00000086787.11"; gene_type "protein_coding"; gene_name "Tcp10b"; transcript_type "protein_coding"; transcript_name "Tcp10b-201"; exon_number 1; exon_id "ENSMUSE00000910716.3"; level 2; protein_id "ENSMUSP00000083997.5"; transcript_support_level "1"; mgi_id "MGI:98542"; tag "basic"; tag "appris_principal_1"; tag "CCDS"; ccdsid "CCDS28401.1"; havana_gene "OTTMUSG00000037013.1"; havana_transcript "OTTMUST00000095170.1";
chr17	HAVANA	UTR	13279991	13280093	0	+	.	gene_id "ENSMUSG00000055602.18"; transcript_id "ENSMUST00000086787.11"; gene_type "protein_coding"; gene_name "Tcp10b"; transcript_type "protein_coding"; transcript_name "Tcp10b-201"; exon_number 1; exon_id "ENSMUSE00000910716.3"; level 2; protein_id "ENSMUSP00000083997.5"; transcript_support_level "1"; mgi_id "MGI:98542"; tag "basic"; tag "appris_principal_1"; tag "CCDS"; ccdsid "CCDS28401.1"; havana_gene "OTTMUSG00000037013.1"; havana_transcript "OTTMUST00000095170.1";
chr17	HAVANA	gene	13279991	13301368	0	+	.	gene_id "ENSMUSG00000055602.18"; gene_type "protein_coding"; gene_name "Tcp10b"; level 2; mgi_id "MGI:98542"; havana_gene "OTTMUSG00000037013.1";
chr17	HAVANA	transcript	13279991	13301368	0	+	.	gene_id "ENSMUSG00000055602.18"; transcript_id "ENSMUST00000086787.11"; gene_type "protein_coding"; gene_name "Tcp10b"; transcript_type "protein_coding"; transcript_name "Tcp10b-201"; level 2; protein_id "ENSMUSP00000083997.5"; transcript_support_level "1"; mgi_id "MGI:98542"; tag "basic"; tag "appris_principal_1"; tag "CCDS"; ccdsid "CCDS28401.1"; havana_gene "OTTMUSG00000037013.1"; havana_transcript "OTTMUST00000095170.1";
chr17	HAVANA	exon	13280011	13280859	0	+	.	gene_id "ENSMUSG00000055602.18"; transcript_id "ENSMUST00000116666.8"; gene_type "protein_coding"; gene_name "Tcp10b"; transcript_type "protein_coding"; transcript_name "Tcp10b-202"; exon_number 1; exon_id "ENSMUSE00000707535.2"; level 2; protein_id "ENSMUSP00000112365.2"; transcript_support_level "1"; mgi_id "MGI:98542"; tag "alternative_5_UTR"; tag "basic"; tag "Ensembl_canonical"; tag "GENCODE_Primary"; tag "appris_principal_1"; tag "CCDS"; ccdsid "CCDS28401.1"; havana_gene "OTTMUSG00000037013.1"; havana_transcript "OTTMUST00000095171.1";
chr17	HAVANA	UTR	13280011	13280859	0	+	.	gene_id "ENSMUSG00000055602.18"; transcript_id "ENSMUST00000116666.8"; gene_type "protein_coding"; gene_name "Tcp10b"; transcript_type "protein_coding"; transcript_name "Tcp10b-202"; exon_number 1; exon_id "ENSMUSE00000707535.2"; level 2; protein_id "ENSMUSP00000112365.2"; transcript_support_level "1"; mgi_id "MGI:98542"; tag "alternative_5_UTR"; tag "basic"; tag "Ensembl_canonical"; tag "GENCODE_Primary"; tag "appris_principal_1"; tag "CCDS"; ccdsid "CCDS28401.1"; havana_gene "OTTMUSG00000037013.1"; havana_transcript "OTTMUST00000095171.1";
chr17	HAVANA	transcript	13280011	13301010	0	+	.	gene_id "ENSMUSG00000055602.18"; transcript_id "ENSMUST00000116666.8"; gene_type "protein_coding"; gene_name "Tcp10b"; transcript_type "protein_coding"; transcript_name "Tcp10b-202"; level 2; protein_id "ENSMUSP00000112365.2"; transcript_support_level "1"; mgi_id "MGI:98542"; tag "alternative_5_UTR"; tag "basic"; tag "Ensembl_canonical"; tag "GENCODE_Primary"; tag "appris_principal_1"; tag "CCDS"; ccdsid "CCDS28401.1"; havana_gene "OTTMUSG00000037013.1"; havana_transcript "OTTMUST00000095171.1";
chr17	HAVANA	exon	13280067	13280093	0	+	.	gene_id "ENSMUSG00000055602.18"; transcript_id "ENSMUST00000232990.2"; gene_type "protein_coding"; gene_name "Tcp10b"; transcript_type "protein_coding"; transcript_name "Tcp10b-204"; exon_number 1; exon_id "ENSMUSE00001449372.2"; level 2; protein_id "ENSMUSP00000156627.2"; mgi_id "MGI:98542"; tag "not_organism_supported"; tag "basic"; havana_gene "OTTMUSG00000037013.1"; havana_transcript "OTTMUST00000174528.1";
chr17	HAVANA	UTR	13280067	13280093	0	+	.	gene_id "ENSMUSG00000055602.18"; transcript_id "ENSMUST00000232990.2"; gene_type "protein_coding"; gene_name "Tcp10b"; transcript_type "protein_coding"; transcript_name "Tcp10b-204"; exon_number 1; exon_id "ENSMUSE00001449372.2"; level 2; protein_id "ENSMUSP00000156627.2"; mgi_id "MGI:98542"; tag "not_organism_supported"; tag "basic"; havana_gene "OTTMUSG00000037013.1"; havana_transcript "OTTMUST00000174528.1";
chr17	HAVANA	transcript	13280067	13301110	0	+	.	gene_id "ENSMUSG00000055602.18"; transcript_id "ENSMUST00000232990.2"; gene_type "protein_coding"; gene_name "Tcp10b"; transcript_type "protein_coding"; transcript_name "Tcp10b-204"; level 2; protein_id "ENSMUSP00000156627.2"; mgi_id "MGI:98542"; tag "not_organism_supported"; tag "basic"; havana_gene "OTTMUSG00000037013.1"; havana_transcript "OTTMUST00000174528.1";
chr17	HAVANA	exon	13280211	13280368	0	+	.	gene_id "ENSMUSG00000055602.18"; transcript_id "ENSMUST00000233511.2"; gene_type "protein_coding"; gene_name "Tcp10b"; transcript_type "protein_coding"; transcript_name "Tcp10b-205"; exon_number 1; exon_id "ENSMUSE00001451192.2"; level 2; protein_id "ENSMUSP00000156691.2"; mgi_id "MGI:98542"; tag "mRNA_end_NF"; tag "cds_end_NF"; havana_gene "OTTMUSG00000037013.1"; havana_transcript "OTTMUST00000174530.1";
chr17	HAVANA	UTR	13280211	13280368	0	+	.	gene_id "ENSMUSG00000055602.18"; transcript_id "ENSMUST00000233511.2"; gene_type "protein_coding"; gene_name "Tcp10b"; transcript_type "protein_coding"; transcript_name "Tcp10b-205"; exon_number 1; exon_id "ENSMUSE00001451192.2"; level 2; protein_id "ENSMUSP00000156691.2"; mgi_id "MGI:98542"; tag "mRNA_end_NF"; tag "cds_end_NF"; havana_gene "OTTMUSG00000037013.1"; havana_transcript "OTTMUST00000174530.1";
chr17	HAVANA	transcript	13280211	13281952	0	+	.	gene_id "ENSMUSG00000055602.18"; transcript_id "ENSMUST00000233511.2"; gene_type "protein_coding"; gene_name "Tcp10b"; transcript_type "protein_coding"; transcript_name "Tcp10b-205"; level 2; protein_id "ENSMUSP00000156691.2"; mgi_id "MGI:98542"; tag "mRNA_end_NF"; tag "cds_end_NF"; havana_gene "OTTMUSG00000037013.1"; havana_transcript "OTTMUST00000174530.1";
chr17	HAVANA	exon	13280733	13280859	0	+	.	gene_id "ENSMUSG00000055602.18"; transcript_id "ENSMUST00000086787.11"; gene_type "protein_coding"; gene_name "Tcp10b"; transcript_type "protein_coding"; transcript_name "Tcp10b-201"; exon_number 2; exon_id "ENSMUSE00000989937.2"; level 2; protein_id "ENSMUSP00000083997.5"; transcript_support_level "1"; mgi_id "MGI:98542"; tag "basic"; tag "appris_principal_1"; tag "CCDS"; ccdsid "CCDS28401.1"; havana_gene "OTTMUSG00000037013.1"; havana_transcript "OTTMUST00000095170.1";
chr17	HAVANA	UTR	13280733	13280859	0	+	.	gene_id "ENSMUSG00000055602.18"; transcript_id "ENSMUST00000086787.11"; gene_type "protein_coding"; gene_name "Tcp10b"; transcript_type "protein_coding"; transcript_name "Tcp10b-201"; exon_number 2; exon_id "ENSMUSE00000989937.2"; level 2; protein_id "ENSMUSP00000083997.5"; transcript_support_level "1"; mgi_id "MGI:98542"; tag "basic"; tag "appris_principal_1"; tag "CCDS"; ccdsid "CCDS28401.1"; havana_gene "OTTMUSG00000037013.1"; havana_transcript "OTTMUST00000095170.1";
chr17	HAVANA	exon	13280733	13280859	0	+	.	gene_id "ENSMUSG00000055602.18"; transcript_id "ENSMUST00000232990.2"; gene_type "protein_coding"; gene_name "Tcp10b"; transcript_type "protein_coding"; transcript_name "Tcp10b-204"; exon_number 2; exon_id "ENSMUSE00000989937.2"; level 2; protein_id "ENSMUSP00000156627.2"; mgi_id "MGI:98542"; tag "not_organism_supported"; tag "basic"; havana_gene "OTTMUSG00000037013.1"; havana_transcript "OTTMUST00000174528.1";
chr17	HAVANA	UTR	13280733	13280859	0	+	.	gene_id "ENSMUSG00000055602.18"; transcript_id "ENSMUST00000232990.2"; gene_type "protein_coding"; gene_name "Tcp10b"; transcript_type "protein_coding"; transcript_name "Tcp10b-204"; exon_number 2; exon_id "ENSMUSE00000989937.2"; level 2; protein_id "ENSMUSP00000156627.2"; mgi_id "MGI:98542"; tag "not_organism_supported"; tag "basic"; havana_gene "OTTMUSG00000037013.1"; havana_transcript "OTTMUST00000174528.1";
chr17	HAVANA	exon	13280733	13280859	0	+	.	gene_id "ENSMUSG00000055602.18"; transcript_id "ENSMUST00000233511.2"; gene_type "protein_coding"; gene_name "Tcp10b"; transcript_type "protein_coding"; transcript_name "Tcp10b-205"; exon_number 2; exon_id "ENSMUSE00000989937.2"; level 2; protein_id "ENSMUSP00000156691.2"; mgi_id "MGI:98542"; tag "mRNA_end_NF"; tag "cds_end_NF"; havana_gene "OTTMUSG00000037013.1"; havana_transcript "OTTMUST00000174530.1";
chr17	HAVANA	UTR	13280733	13280859	0	+	.	gene_id "ENSMUSG00000055602.18"; transcript_id "ENSMUST00000233511.2"; gene_type "protein_coding"; gene_name "Tcp10b"; transcript_type "protein_coding"; transcript_name "Tcp10b-205"; exon_number 2; exon_id "ENSMUSE00000989937.2"; level 2; protein_id "ENSMUSP00000156691.2"; mgi_id "MGI:98542"; tag "mRNA_end_NF"; tag "cds_end_NF"; havana_gene "OTTMUSG00000037013.1"; havana_transcript "OTTMUST00000174530.1";
chr17	ENSEMBL_gcm37	exon	13280733	13280859	0.00399640436191847	+	.	gene_id "ENSMUSG00000055602.18"; transcript_id "ENSMUSG00000055602.18_tx_2"; exon_id "chr17_13280733_13280859_+"; exonnum "2"; txlen "1950";
chr17	HAVANA	exon	13280733	13280947	0	+	.	gene_id "ENSMUSG00000055602.18"; transcript_id "ENSMUST00000163227.3"; gene_type "protein_coding"; gene_name "Tcp10b"; transcript_type "protein_coding"; transcript_name "Tcp10b-203"; exon_number 1; exon_id "ENSMUSE00001004362.2"; level 2; protein_id "ENSMUSP00000128059.3"; transcript_support_level "1"; mgi_id "MGI:98542"; tag "alternative_5_UTR"; tag "mRNA_end_NF"; tag "cds_end_NF"; havana_gene "OTTMUSG00000037013.1"; havana_transcript "OTTMUST00000095173.1";
chr17	HAVANA	UTR	13280733	13280947	0	+	.	gene_id "ENSMUSG00000055602.18"; transcript_id "ENSMUST00000163227.3"; gene_type "protein_coding"; gene_name "Tcp10b"; transcript_type "protein_coding"; transcript_name "Tcp10b-203"; exon_number 1; exon_id "ENSMUSE00001004362.2"; level 2; protein_id "ENSMUSP00000128059.3"; transcript_support_level "1"; mgi_id "MGI:98542"; tag "alternative_5_UTR"; tag "mRNA_end_NF"; tag "cds_end_NF"; havana_gene "OTTMUSG00000037013.1"; havana_transcript "OTTMUST00000095173.1";
chr17	HAVANA	transcript	13280733	13300521	0	+	.	gene_id "ENSMUSG00000055602.18"; transcript_id "ENSMUST00000163227.3"; gene_type "protein_coding"; gene_name "Tcp10b"; transcript_type "protein_coding"; transcript_name "Tcp10b-203"; level 2; protein_id "ENSMUSP00000128059.3"; transcript_support_level "1"; mgi_id "MGI:98542"; tag "alternative_5_UTR"; tag "mRNA_end_NF"; tag "cds_end_NF"; havana_gene "OTTMUSG00000037013.1"; havana_transcript "OTTMUST00000095173.1";
chr17	HAVANA	UTR	13281176	13281222	0	+	.	gene_id "ENSMUSG00000055602.18"; transcript_id "ENSMUST00000086787.11"; gene_type "protein_coding"; gene_name "Tcp10b"; transcript_type "protein_coding"; transcript_name "Tcp10b-201"; exon_number 3; exon_id "ENSMUSE00001087688.2"; level 2; protein_id "ENSMUSP00000083997.5"; transcript_support_level "1"; mgi_id "MGI:98542"; tag "basic"; tag "appris_principal_1"; tag "CCDS"; ccdsid "CCDS28401.1"; havana_gene "OTTMUSG00000037013.1"; havana_transcript "OTTMUST00000095170.1";
chr17	HAVANA	UTR	13281176	13281222	0	+	.	gene_id "ENSMUSG00000055602.18"; transcript_id "ENSMUST00000116666.8"; gene_type "protein_coding"; gene_name "Tcp10b"; transcript_type "protein_coding"; transcript_name "Tcp10b-202"; exon_number 2; exon_id "ENSMUSE00001087688.2"; level 2; protein_id "ENSMUSP00000112365.2"; transcript_support_level "1"; mgi_id "MGI:98542"; tag "alternative_5_UTR"; tag "basic"; tag "Ensembl_canonical"; tag "GENCODE_Primary"; tag "appris_principal_1"; tag "CCDS"; ccdsid "CCDS28401.1"; havana_gene "OTTMUSG00000037013.1"; havana_transcript "OTTMUST00000095171.1";
chr17	HAVANA	UTR	13281176	13281222	0	+	.	gene_id "ENSMUSG00000055602.18"; transcript_id "ENSMUST00000232990.2"; gene_type "protein_coding"; gene_name "Tcp10b"; transcript_type "protein_coding"; transcript_name "Tcp10b-204"; exon_number 3; exon_id "ENSMUSE00001087688.2"; level 2; protein_id "ENSMUSP00000156627.2"; mgi_id "MGI:98542"; tag "not_organism_supported"; tag "basic"; havana_gene "OTTMUSG00000037013.1"; havana_transcript "OTTMUST00000174528.1";
chr17	HAVANA	UTR	13281176	13281222	0	+	.	gene_id "ENSMUSG00000055602.18"; transcript_id "ENSMUST00000233511.2"; gene_type "protein_coding"; gene_name "Tcp10b"; transcript_type "protein_coding"; transcript_name "Tcp10b-205"; exon_number 3; exon_id "ENSMUSE00001087688.2"; level 2; protein_id "ENSMUSP00000156691.2"; mgi_id "MGI:98542"; tag "mRNA_end_NF"; tag "cds_end_NF"; havana_gene "OTTMUSG00000037013.1"; havana_transcript "OTTMUST00000174530.1";
chr17	HAVANA	UTR	13281176	13281222	0	+	.	gene_id "ENSMUSG00000055602.18"; transcript_id "ENSMUST00000163227.3"; gene_type "protein_coding"; gene_name "Tcp10b"; transcript_type "protein_coding"; transcript_name "Tcp10b-203"; exon_number 2; exon_id "ENSMUSE00001087688.2"; level 2; protein_id "ENSMUSP00000128059.3"; transcript_support_level "1"; mgi_id "MGI:98542"; tag "alternative_5_UTR"; tag "mRNA_end_NF"; tag "cds_end_NF"; havana_gene "OTTMUSG00000037013.1"; havana_transcript "OTTMUST00000095173.1";
chr17	HAVANA	exon	13281176	13281327	0	+	.	gene_id "ENSMUSG00000055602.18"; transcript_id "ENSMUST00000086787.11"; gene_type "protein_coding"; gene_name "Tcp10b"; transcript_type "protein_coding"; transcript_name "Tcp10b-201"; exon_number 3; exon_id "ENSMUSE00001087688.2"; level 2; protein_id "ENSMUSP00000083997.5"; transcript_support_level "1"; mgi_id "MGI:98542"; tag "basic"; tag "appris_principal_1"; tag "CCDS"; ccdsid "CCDS28401.1"; havana_gene "OTTMUSG00000037013.1"; havana_transcript "OTTMUST00000095170.1";
chr17	HAVANA	exon	13281176	13281327	0	+	.	gene_id "ENSMUSG00000055602.18"; transcript_id "ENSMUST00000116666.8"; gene_type "protein_coding"; gene_name "Tcp10b"; transcript_type "protein_coding"; transcript_name "Tcp10b-202"; exon_number 2; exon_id "ENSMUSE00001087688.2"; level 2; protein_id "ENSMUSP00000112365.2"; transcript_support_level "1"; mgi_id "MGI:98542"; tag "alternative_5_UTR"; tag "basic"; tag "Ensembl_canonical"; tag "GENCODE_Primary"; tag "appris_principal_1"; tag "CCDS"; ccdsid "CCDS28401.1"; havana_gene "OTTMUSG00000037013.1"; havana_transcript "OTTMUST00000095171.1";
chr17	HAVANA	exon	13281176	13281327	0	+	.	gene_id "ENSMUSG00000055602.18"; transcript_id "ENSMUST00000232990.2"; gene_type "protein_coding"; gene_name "Tcp10b"; transcript_type "protein_coding"; transcript_name "Tcp10b-204"; exon_number 3; exon_id "ENSMUSE00001087688.2"; level 2; protein_id "ENSMUSP00000156627.2"; mgi_id "MGI:98542"; tag "not_organism_supported"; tag "basic"; havana_gene "OTTMUSG00000037013.1"; havana_transcript "OTTMUST00000174528.1";
chr17	HAVANA	exon	13281176	13281327	0	+	.	gene_id "ENSMUSG00000055602.18"; transcript_id "ENSMUST00000233511.2"; gene_type "protein_coding"; gene_name "Tcp10b"; transcript_type "protein_coding"; transcript_name "Tcp10b-205"; exon_number 3; exon_id "ENSMUSE00001087688.2"; level 2; protein_id "ENSMUSP00000156691.2"; mgi_id "MGI:98542"; tag "mRNA_end_NF"; tag "cds_end_NF"; havana_gene "OTTMUSG00000037013.1"; havana_transcript "OTTMUST00000174530.1";
chr17	HAVANA	exon	13281176	13281327	0	+	.	gene_id "ENSMUSG00000055602.18"; transcript_id "ENSMUST00000163227.3"; gene_type "protein_coding"; gene_name "Tcp10b"; transcript_type "protein_coding"; transcript_name "Tcp10b-203"; exon_number 2; exon_id "ENSMUSE00001087688.2"; level 2; protein_id "ENSMUSP00000128059.3"; transcript_support_level "1"; mgi_id "MGI:98542"; tag "alternative_5_UTR"; tag "mRNA_end_NF"; tag "cds_end_NF"; havana_gene "OTTMUSG00000037013.1"; havana_transcript "OTTMUST00000095173.1";
chr17	ENSEMBL_gcm37	exon	13281176	13281327	0.00399640436191847	+	.	gene_id "ENSMUSG00000055602.18"; transcript_id "ENSMUSG00000055602.18_tx_2"; exon_id "chr17_13281176_13281327_+"; exonnum "3"; txlen "1950";
chr17	HAVANA	start_codon	13281223	13281225	0	+	0	gene_id "ENSMUSG00000055602.18"; transcript_id "ENSMUST00000086787.11"; gene_type "protein_coding"; gene_name "Tcp10b"; transcript_type "protein_coding"; transcript_name "Tcp10b-201"; exon_number 3; exon_id "ENSMUSE00001087688.2"; level 2; protein_id "ENSMUSP00000083997.5"; transcript_support_level "1"; mgi_id "MGI:98542"; tag "basic"; tag "appris_principal_1"; tag "CCDS"; ccdsid "CCDS28401.1"; havana_gene "OTTMUSG00000037013.1"; havana_transcript "OTTMUST00000095170.1";
chr17	HAVANA	start_codon	13281223	13281225	0	+	0	gene_id "ENSMUSG00000055602.18"; transcript_id "ENSMUST00000116666.8"; gene_type "protein_coding"; gene_name "Tcp10b"; transcript_type "protein_coding"; transcript_name "Tcp10b-202"; exon_number 2; exon_id "ENSMUSE00001087688.2"; level 2; protein_id "ENSMUSP00000112365.2"; transcript_support_level "1"; mgi_id "MGI:98542"; tag "alternative_5_UTR"; tag "basic"; tag "Ensembl_canonical"; tag "GENCODE_Primary"; tag "appris_principal_1"; tag "CCDS"; ccdsid "CCDS28401.1"; havana_gene "OTTMUSG00000037013.1"; havana_transcript "OTTMUST00000095171.1";
chr17	HAVANA	start_codon	13281223	13281225	0	+	0	gene_id "ENSMUSG00000055602.18"; transcript_id "ENSMUST00000232990.2"; gene_type "protein_coding"; gene_name "Tcp10b"; transcript_type "protein_coding"; transcript_name "Tcp10b-204"; exon_number 3; exon_id "ENSMUSE00001087688.2"; level 2; protein_id "ENSMUSP00000156627.2"; mgi_id "MGI:98542"; tag "not_organism_supported"; tag "basic"; havana_gene "OTTMUSG00000037013.1"; havana_transcript "OTTMUST00000174528.1";
chr17	HAVANA	start_codon	13281223	13281225	0	+	0	gene_id "ENSMUSG00000055602.18"; transcript_id "ENSMUST00000233511.2"; gene_type "protein_coding"; gene_name "Tcp10b"; transcript_type "protein_coding"; transcript_name "Tcp10b-205"; exon_number 3; exon_id "ENSMUSE00001087688.2"; level 2; protein_id "ENSMUSP00000156691.2"; mgi_id "MGI:98542"; tag "mRNA_end_NF"; tag "cds_end_NF"; havana_gene "OTTMUSG00000037013.1"; havana_transcript "OTTMUST00000174530.1";
chr17	HAVANA	start_codon	13281223	13281225	0	+	0	gene_id "ENSMUSG00000055602.18"; transcript_id "ENSMUST00000163227.3"; gene_type "protein_coding"; gene_name "Tcp10b"; transcript_type "protein_coding"; transcript_name "Tcp10b-203"; exon_number 2; exon_id "ENSMUSE00001087688.2"; level 2; protein_id "ENSMUSP00000128059.3"; transcript_support_level "1"; mgi_id "MGI:98542"; tag "alternative_5_UTR"; tag "mRNA_end_NF"; tag "cds_end_NF"; havana_gene "OTTMUSG00000037013.1"; havana_transcript "OTTMUST00000095173.1";
chr17	HAVANA	CDS	13281223	13281327	0	+	0	gene_id "ENSMUSG00000055602.18"; transcript_id "ENSMUST00000086787.11"; gene_type "protein_coding"; gene_name "Tcp10b"; transcript_type "protein_coding"; transcript_name "Tcp10b-201"; exon_number 3; exon_id "ENSMUSE00001087688.2"; level 2; protein_id "ENSMUSP00000083997.5"; transcript_support_level "1"; mgi_id "MGI:98542"; tag "basic"; tag "appris_principal_1"; tag "CCDS"; ccdsid "CCDS28401.1"; havana_gene "OTTMUSG00000037013.1"; havana_transcript "OTTMUST00000095170.1";
chr17	HAVANA	CDS	13281223	13281327	0	+	0	gene_id "ENSMUSG00000055602.18"; transcript_id "ENSMUST00000116666.8"; gene_type "protein_coding"; gene_name "Tcp10b"; transcript_type "protein_coding"; transcript_name "Tcp10b-202"; exon_number 2; exon_id "ENSMUSE00001087688.2"; level 2; protein_id "ENSMUSP00000112365.2"; transcript_support_level "1"; mgi_id "MGI:98542"; tag "alternative_5_UTR"; tag "basic"; tag "Ensembl_canonical"; tag "GENCODE_Primary"; tag "appris_principal_1"; tag "CCDS"; ccdsid "CCDS28401.1"; havana_gene "OTTMUSG00000037013.1"; havana_transcript "OTTMUST00000095171.1";
chr17	HAVANA	CDS	13281223	13281327	0	+	0	gene_id "ENSMUSG00000055602.18"; transcript_id "ENSMUST00000232990.2"; gene_type "protein_coding"; gene_name "Tcp10b"; transcript_type "protein_coding"; transcript_name "Tcp10b-204"; exon_number 3; exon_id "ENSMUSE00001087688.2"; level 2; protein_id "ENSMUSP00000156627.2"; mgi_id "MGI:98542"; tag "not_organism_supported"; tag "basic"; havana_gene "OTTMUSG00000037013.1"; havana_transcript "OTTMUST00000174528.1";
chr17	HAVANA	CDS	13281223	13281327	0	+	0	gene_id "ENSMUSG00000055602.18"; transcript_id "ENSMUST00000233511.2"; gene_type "protein_coding"; gene_name "Tcp10b"; transcript_type "protein_coding"; transcript_name "Tcp10b-205"; exon_number 3; exon_id "ENSMUSE00001087688.2"; level 2; protein_id "ENSMUSP00000156691.2"; mgi_id "MGI:98542"; tag "mRNA_end_NF"; tag "cds_end_NF"; havana_gene "OTTMUSG00000037013.1"; havana_transcript "OTTMUST00000174530.1";
chr17	HAVANA	CDS	13281223	13281327	0	+	0	gene_id "ENSMUSG00000055602.18"; transcript_id "ENSMUST00000163227.3"; gene_type "protein_coding"; gene_name "Tcp10b"; transcript_type "protein_coding"; transcript_name "Tcp10b-203"; exon_number 2; exon_id "ENSMUSE00001087688.2"; level 2; protein_id "ENSMUSP00000128059.3"; transcript_support_level "1"; mgi_id "MGI:98542"; tag "alternative_5_UTR"; tag "mRNA_end_NF"; tag "cds_end_NF"; havana_gene "OTTMUSG00000037013.1"; havana_transcript "OTTMUST00000095173.1";
chr17	HAVANA	exon	13281737	13281952	0	+	.	gene_id "ENSMUSG00000055602.18"; transcript_id "ENSMUST00000086787.11"; gene_type "protein_coding"; gene_name "Tcp10b"; transcript_type "protein_coding"; transcript_name "Tcp10b-201"; exon_number 4; exon_id "ENSMUSE00001084380.2"; level 2; protein_id "ENSMUSP00000083997.5"; transcript_support_level "1"; mgi_id "MGI:98542"; tag "basic"; tag "appris_principal_1"; tag "CCDS"; ccdsid "CCDS28401.1"; havana_gene "OTTMUSG00000037013.1"; havana_transcript "OTTMUST00000095170.1";
chr17	HAVANA	CDS	13281737	13281952	0	+	0	gene_id "ENSMUSG00000055602.18"; transcript_id "ENSMUST00000086787.11"; gene_type "protein_coding"; gene_name "Tcp10b"; transcript_type "protein_coding"; transcript_name "Tcp10b-201"; exon_number 4; exon_id "ENSMUSE00001084380.2"; level 2; protein_id "ENSMUSP00000083997.5"; transcript_support_level "1"; mgi_id "MGI:98542"; tag "basic"; tag "appris_principal_1"; tag "CCDS"; ccdsid "CCDS28401.1"; havana_gene "OTTMUSG00000037013.1"; havana_transcript "OTTMUST00000095170.1";
chr17	HAVANA	exon	13281737	13281952	0	+	.	gene_id "ENSMUSG00000055602.18"; transcript_id "ENSMUST00000116666.8"; gene_type "protein_coding"; gene_name "Tcp10b"; transcript_type "protein_coding"; transcript_name "Tcp10b-202"; exon_number 3; exon_id "ENSMUSE00001084380.2"; level 2; protein_id "ENSMUSP00000112365.2"; transcript_support_level "1"; mgi_id "MGI:98542"; tag "alternative_5_UTR"; tag "basic"; tag "Ensembl_canonical"; tag "GENCODE_Primary"; tag "appris_principal_1"; tag "CCDS"; ccdsid "CCDS28401.1"; havana_gene "OTTMUSG00000037013.1"; havana_transcript "OTTMUST00000095171.1";
chr17	HAVANA	CDS	13281737	13281952	0	+	0	gene_id "ENSMUSG00000055602.18"; transcript_id "ENSMUST00000116666.8"; gene_type "protein_coding"; gene_name "Tcp10b"; transcript_type "protein_coding"; transcript_name "Tcp10b-202"; exon_number 3; exon_id "ENSMUSE00001084380.2"; level 2; protein_id "ENSMUSP00000112365.2"; transcript_support_level "1"; mgi_id "MGI:98542"; tag "alternative_5_UTR"; tag "basic"; tag "Ensembl_canonical"; tag "GENCODE_Primary"; tag "appris_principal_1"; tag "CCDS"; ccdsid "CCDS28401.1"; havana_gene "OTTMUSG00000037013.1"; havana_transcript "OTTMUST00000095171.1";
chr17	HAVANA	exon	13281737	13281952	0	+	.	gene_id "ENSMUSG00000055602.18"; transcript_id "ENSMUST00000232990.2"; gene_type "protein_coding"; gene_name "Tcp10b"; transcript_type "protein_coding"; transcript_name "Tcp10b-204"; exon_number 4; exon_id "ENSMUSE00001084380.2"; level 2; protein_id "ENSMUSP00000156627.2"; mgi_id "MGI:98542"; tag "not_organism_supported"; tag "basic"; havana_gene "OTTMUSG00000037013.1"; havana_transcript "OTTMUST00000174528.1";
chr17	HAVANA	CDS	13281737	13281952	0	+	0	gene_id "ENSMUSG00000055602.18"; transcript_id "ENSMUST00000232990.2"; gene_type "protein_coding"; gene_name "Tcp10b"; transcript_type "protein_coding"; transcript_name "Tcp10b-204"; exon_number 4; exon_id "ENSMUSE00001084380.2"; level 2; protein_id "ENSMUSP00000156627.2"; mgi_id "MGI:98542"; tag "not_organism_supported"; tag "basic"; havana_gene "OTTMUSG00000037013.1"; havana_transcript "OTTMUST00000174528.1";
chr17	HAVANA	exon	13281737	13281952	0	+	.	gene_id "ENSMUSG00000055602.18"; transcript_id "ENSMUST00000233511.2"; gene_type "protein_coding"; gene_name "Tcp10b"; transcript_type "protein_coding"; transcript_name "Tcp10b-205"; exon_number 4; exon_id "ENSMUSE00001084380.2"; level 2; protein_id "ENSMUSP00000156691.2"; mgi_id "MGI:98542"; tag "mRNA_end_NF"; tag "cds_end_NF"; havana_gene "OTTMUSG00000037013.1"; havana_transcript "OTTMUST00000174530.1";
chr17	HAVANA	CDS	13281737	13281952	0	+	0	gene_id "ENSMUSG00000055602.18"; transcript_id "ENSMUST00000233511.2"; gene_type "protein_coding"; gene_name "Tcp10b"; transcript_type "protein_coding"; transcript_name "Tcp10b-205"; exon_number 4; exon_id "ENSMUSE00001084380.2"; level 2; protein_id "ENSMUSP00000156691.2"; mgi_id "MGI:98542"; tag "mRNA_end_NF"; tag "cds_end_NF"; havana_gene "OTTMUSG00000037013.1"; havana_transcript "OTTMUST00000174530.1";
chr17	HAVANA	exon	13281737	13281952	0	+	.	gene_id "ENSMUSG00000055602.18"; transcript_id "ENSMUST00000163227.3"; gene_type "protein_coding"; gene_name "Tcp10b"; transcript_type "protein_coding"; transcript_name "Tcp10b-203"; exon_number 3; exon_id "ENSMUSE00001084380.2"; level 2; protein_id "ENSMUSP00000128059.3"; transcript_support_level "1"; mgi_id "MGI:98542"; tag "alternative_5_UTR"; tag "mRNA_end_NF"; tag "cds_end_NF"; havana_gene "OTTMUSG00000037013.1"; havana_transcript "OTTMUST00000095173.1";
chr17	HAVANA	CDS	13281737	13281952	0	+	0	gene_id "ENSMUSG00000055602.18"; transcript_id "ENSMUST00000163227.3"; gene_type "protein_coding"; gene_name "Tcp10b"; transcript_type "protein_coding"; transcript_name "Tcp10b-203"; exon_number 3; exon_id "ENSMUSE00001084380.2"; level 2; protein_id "ENSMUSP00000128059.3"; transcript_support_level "1"; mgi_id "MGI:98542"; tag "alternative_5_UTR"; tag "mRNA_end_NF"; tag "cds_end_NF"; havana_gene "OTTMUSG00000037013.1"; havana_transcript "OTTMUST00000095173.1";
chr17	ENSEMBL_gcm37	exon	13281737	13281952	0.00399640436191847	+	.	gene_id "ENSMUSG00000055602.18"; transcript_id "ENSMUSG00000055602.18_tx_2"; exon_id "chr17_13281737_13281952_+"; exonnum "4"; txlen "1950";
chr17	HAVANA	exon	13285101	13285259	0	+	.	gene_id "ENSMUSG00000055602.18"; transcript_id "ENSMUST00000086787.11"; gene_type "protein_coding"; gene_name "Tcp10b"; transcript_type "protein_coding"; transcript_name "Tcp10b-201"; exon_number 5; exon_id "ENSMUSE00001066140.2"; level 2; protein_id "ENSMUSP00000083997.5"; transcript_support_level "1"; mgi_id "MGI:98542"; tag "basic"; tag "appris_principal_1"; tag "CCDS"; ccdsid "CCDS28401.1"; havana_gene "OTTMUSG00000037013.1"; havana_transcript "OTTMUST00000095170.1";
chr17	HAVANA	CDS	13285101	13285259	0	+	0	gene_id "ENSMUSG00000055602.18"; transcript_id "ENSMUST00000086787.11"; gene_type "protein_coding"; gene_name "Tcp10b"; transcript_type "protein_coding"; transcript_name "Tcp10b-201"; exon_number 5; exon_id "ENSMUSE00001066140.2"; level 2; protein_id "ENSMUSP00000083997.5"; transcript_support_level "1"; mgi_id "MGI:98542"; tag "basic"; tag "appris_principal_1"; tag "CCDS"; ccdsid "CCDS28401.1"; havana_gene "OTTMUSG00000037013.1"; havana_transcript "OTTMUST00000095170.1";
chr17	HAVANA	exon	13285101	13285259	0	+	.	gene_id "ENSMUSG00000055602.18"; transcript_id "ENSMUST00000116666.8"; gene_type "protein_coding"; gene_name "Tcp10b"; transcript_type "protein_coding"; transcript_name "Tcp10b-202"; exon_number 4; exon_id "ENSMUSE00001066140.2"; level 2; protein_id "ENSMUSP00000112365.2"; transcript_support_level "1"; mgi_id "MGI:98542"; tag "alternative_5_UTR"; tag "basic"; tag "Ensembl_canonical"; tag "GENCODE_Primary"; tag "appris_principal_1"; tag "CCDS"; ccdsid "CCDS28401.1"; havana_gene "OTTMUSG00000037013.1"; havana_transcript "OTTMUST00000095171.1";
chr17	HAVANA	CDS	13285101	13285259	0	+	0	gene_id "ENSMUSG00000055602.18"; transcript_id "ENSMUST00000116666.8"; gene_type "protein_coding"; gene_name "Tcp10b"; transcript_type "protein_coding"; transcript_name "Tcp10b-202"; exon_number 4; exon_id "ENSMUSE00001066140.2"; level 2; protein_id "ENSMUSP00000112365.2"; transcript_support_level "1"; mgi_id "MGI:98542"; tag "alternative_5_UTR"; tag "basic"; tag "Ensembl_canonical"; tag "GENCODE_Primary"; tag "appris_principal_1"; tag "CCDS"; ccdsid "CCDS28401.1"; havana_gene "OTTMUSG00000037013.1"; havana_transcript "OTTMUST00000095171.1";
chr17	HAVANA	exon	13285101	13285259	0	+	.	gene_id "ENSMUSG00000055602.18"; transcript_id "ENSMUST00000232990.2"; gene_type "protein_coding"; gene_name "Tcp10b"; transcript_type "protein_coding"; transcript_name "Tcp10b-204"; exon_number 5; exon_id "ENSMUSE00001066140.2"; level 2; protein_id "ENSMUSP00000156627.2"; mgi_id "MGI:98542"; tag "not_organism_supported"; tag "basic"; havana_gene "OTTMUSG00000037013.1"; havana_transcript "OTTMUST00000174528.1";
chr17	HAVANA	CDS	13285101	13285259	0	+	0	gene_id "ENSMUSG00000055602.18"; transcript_id "ENSMUST00000232990.2"; gene_type "protein_coding"; gene_name "Tcp10b"; transcript_type "protein_coding"; transcript_name "Tcp10b-204"; exon_number 5; exon_id "ENSMUSE00001066140.2"; level 2; protein_id "ENSMUSP00000156627.2"; mgi_id "MGI:98542"; tag "not_organism_supported"; tag "basic"; havana_gene "OTTMUSG00000037013.1"; havana_transcript "OTTMUST00000174528.1";
chr17	HAVANA	exon	13285101	13285259	0	+	.	gene_id "ENSMUSG00000055602.18"; transcript_id "ENSMUST00000163227.3"; gene_type "protein_coding"; gene_name "Tcp10b"; transcript_type "protein_coding"; transcript_name "Tcp10b-203"; exon_number 4; exon_id "ENSMUSE00001066140.2"; level 2; protein_id "ENSMUSP00000128059.3"; transcript_support_level "1"; mgi_id "MGI:98542"; tag "alternative_5_UTR"; tag "mRNA_end_NF"; tag "cds_end_NF"; havana_gene "OTTMUSG00000037013.1"; havana_transcript "OTTMUST00000095173.1";
chr17	HAVANA	CDS	13285101	13285259	0	+	0	gene_id "ENSMUSG00000055602.18"; transcript_id "ENSMUST00000163227.3"; gene_type "protein_coding"; gene_name "Tcp10b"; transcript_type "protein_coding"; transcript_name "Tcp10b-203"; exon_number 4; exon_id "ENSMUSE00001066140.2"; level 2; protein_id "ENSMUSP00000128059.3"; transcript_support_level "1"; mgi_id "MGI:98542"; tag "alternative_5_UTR"; tag "mRNA_end_NF"; tag "cds_end_NF"; havana_gene "OTTMUSG00000037013.1"; havana_transcript "OTTMUST00000095173.1";
chr17	ENSEMBL_gcm37	exon	13285101	13285259	0.00399640436191847	+	.	gene_id "ENSMUSG00000055602.18"; transcript_id "ENSMUSG00000055602.18_tx_2"; exon_id "chr17_13285101_13285259_+"; exonnum "5"; txlen "1950";
chr17	HAVANA	exon	13286533	13286632	0	+	.	gene_id "ENSMUSG00000055602.18"; transcript_id "ENSMUST00000086787.11"; gene_type "protein_coding"; gene_name "Tcp10b"; transcript_type "protein_coding"; transcript_name "Tcp10b-201"; exon_number 6; exon_id "ENSMUSE00001027144.2"; level 2; protein_id "ENSMUSP00000083997.5"; transcript_support_level "1"; mgi_id "MGI:98542"; tag "basic"; tag "appris_principal_1"; tag "CCDS"; ccdsid "CCDS28401.1"; havana_gene "OTTMUSG00000037013.1"; havana_transcript "OTTMUST00000095170.1";
chr17	HAVANA	CDS	13286533	13286632	0	+	0	gene_id "ENSMUSG00000055602.18"; transcript_id "ENSMUST00000086787.11"; gene_type "protein_coding"; gene_name "Tcp10b"; transcript_type "protein_coding"; transcript_name "Tcp10b-201"; exon_number 6; exon_id "ENSMUSE00001027144.2"; level 2; protein_id "ENSMUSP00000083997.5"; transcript_support_level "1"; mgi_id "MGI:98542"; tag "basic"; tag "appris_principal_1"; tag "CCDS"; ccdsid "CCDS28401.1"; havana_gene "OTTMUSG00000037013.1"; havana_transcript "OTTMUST00000095170.1";
chr17	HAVANA	exon	13286533	13286632	0	+	.	gene_id "ENSMUSG00000055602.18"; transcript_id "ENSMUST00000116666.8"; gene_type "protein_coding"; gene_name "Tcp10b"; transcript_type "protein_coding"; transcript_name "Tcp10b-202"; exon_number 5; exon_id "ENSMUSE00001027144.2"; level 2; protein_id "ENSMUSP00000112365.2"; transcript_support_level "1"; mgi_id "MGI:98542"; tag "alternative_5_UTR"; tag "basic"; tag "Ensembl_canonical"; tag "GENCODE_Primary"; tag "appris_principal_1"; tag "CCDS"; ccdsid "CCDS28401.1"; havana_gene "OTTMUSG00000037013.1"; havana_transcript "OTTMUST00000095171.1";
chr17	HAVANA	CDS	13286533	13286632	0	+	0	gene_id "ENSMUSG00000055602.18"; transcript_id "ENSMUST00000116666.8"; gene_type "protein_coding"; gene_name "Tcp10b"; transcript_type "protein_coding"; transcript_name "Tcp10b-202"; exon_number 5; exon_id "ENSMUSE00001027144.2"; level 2; protein_id "ENSMUSP00000112365.2"; transcript_support_level "1"; mgi_id "MGI:98542"; tag "alternative_5_UTR"; tag "basic"; tag "Ensembl_canonical"; tag "GENCODE_Primary"; tag "appris_principal_1"; tag "CCDS"; ccdsid "CCDS28401.1"; havana_gene "OTTMUSG00000037013.1"; havana_transcript "OTTMUST00000095171.1";
chr17	HAVANA	exon	13286533	13286632	0	+	.	gene_id "ENSMUSG00000055602.18"; transcript_id "ENSMUST00000232990.2"; gene_type "protein_coding"; gene_name "Tcp10b"; transcript_type "protein_coding"; transcript_name "Tcp10b-204"; exon_number 6; exon_id "ENSMUSE00001027144.2"; level 2; protein_id "ENSMUSP00000156627.2"; mgi_id "MGI:98542"; tag "not_organism_supported"; tag "basic"; havana_gene "OTTMUSG00000037013.1"; havana_transcript "OTTMUST00000174528.1";
chr17	HAVANA	CDS	13286533	13286632	0	+	0	gene_id "ENSMUSG00000055602.18"; transcript_id "ENSMUST00000232990.2"; gene_type "protein_coding"; gene_name "Tcp10b"; transcript_type "protein_coding"; transcript_name "Tcp10b-204"; exon_number 6; exon_id "ENSMUSE00001027144.2"; level 2; protein_id "ENSMUSP00000156627.2"; mgi_id "MGI:98542"; tag "not_organism_supported"; tag "basic"; havana_gene "OTTMUSG00000037013.1"; havana_transcript "OTTMUST00000174528.1";
chr17	HAVANA	exon	13286533	13286632	0	+	.	gene_id "ENSMUSG00000055602.18"; transcript_id "ENSMUST00000163227.3"; gene_type "protein_coding"; gene_name "Tcp10b"; transcript_type "protein_coding"; transcript_name "Tcp10b-203"; exon_number 5; exon_id "ENSMUSE00001027144.2"; level 2; protein_id "ENSMUSP00000128059.3"; transcript_support_level "1"; mgi_id "MGI:98542"; tag "alternative_5_UTR"; tag "mRNA_end_NF"; tag "cds_end_NF"; havana_gene "OTTMUSG00000037013.1"; havana_transcript "OTTMUST00000095173.1";
chr17	HAVANA	CDS	13286533	13286632	0	+	0	gene_id "ENSMUSG00000055602.18"; transcript_id "ENSMUST00000163227.3"; gene_type "protein_coding"; gene_name "Tcp10b"; transcript_type "protein_coding"; transcript_name "Tcp10b-203"; exon_number 5; exon_id "ENSMUSE00001027144.2"; level 2; protein_id "ENSMUSP00000128059.3"; transcript_support_level "1"; mgi_id "MGI:98542"; tag "alternative_5_UTR"; tag "mRNA_end_NF"; tag "cds_end_NF"; havana_gene "OTTMUSG00000037013.1"; havana_transcript "OTTMUST00000095173.1";
chr17	ENSEMBL_gcm37	exon	13286533	13286632	0.00399640436191847	+	.	gene_id "ENSMUSG00000055602.18"; transcript_id "ENSMUSG00000055602.18_tx_2"; exon_id "chr17_13286533_13286632_+"; exonnum "6"; txlen "1950";
chr17	HAVANA	exon	13288556	13288659	0	+	.	gene_id "ENSMUSG00000055602.18"; transcript_id "ENSMUST00000086787.11"; gene_type "protein_coding"; gene_name "Tcp10b"; transcript_type "protein_coding"; transcript_name "Tcp10b-201"; exon_number 7; exon_id "ENSMUSE00001050101.2"; level 2; protein_id "ENSMUSP00000083997.5"; transcript_support_level "1"; mgi_id "MGI:98542"; tag "basic"; tag "appris_principal_1"; tag "CCDS"; ccdsid "CCDS28401.1"; havana_gene "OTTMUSG00000037013.1"; havana_transcript "OTTMUST00000095170.1";
chr17	HAVANA	CDS	13288556	13288659	0	+	2	gene_id "ENSMUSG00000055602.18"; transcript_id "ENSMUST00000086787.11"; gene_type "protein_coding"; gene_name "Tcp10b"; transcript_type "protein_coding"; transcript_name "Tcp10b-201"; exon_number 7; exon_id "ENSMUSE00001050101.2"; level 2; protein_id "ENSMUSP00000083997.5"; transcript_support_level "1"; mgi_id "MGI:98542"; tag "basic"; tag "appris_principal_1"; tag "CCDS"; ccdsid "CCDS28401.1"; havana_gene "OTTMUSG00000037013.1"; havana_transcript "OTTMUST00000095170.1";
chr17	HAVANA	exon	13288556	13288659	0	+	.	gene_id "ENSMUSG00000055602.18"; transcript_id "ENSMUST00000116666.8"; gene_type "protein_coding"; gene_name "Tcp10b"; transcript_type "protein_coding"; transcript_name "Tcp10b-202"; exon_number 6; exon_id "ENSMUSE00001050101.2"; level 2; protein_id "ENSMUSP00000112365.2"; transcript_support_level "1"; mgi_id "MGI:98542"; tag "alternative_5_UTR"; tag "basic"; tag "Ensembl_canonical"; tag "GENCODE_Primary"; tag "appris_principal_1"; tag "CCDS"; ccdsid "CCDS28401.1"; havana_gene "OTTMUSG00000037013.1"; havana_transcript "OTTMUST00000095171.1";
chr17	HAVANA	CDS	13288556	13288659	0	+	2	gene_id "ENSMUSG00000055602.18"; transcript_id "ENSMUST00000116666.8"; gene_type "protein_coding"; gene_name "Tcp10b"; transcript_type "protein_coding"; transcript_name "Tcp10b-202"; exon_number 6; exon_id "ENSMUSE00001050101.2"; level 2; protein_id "ENSMUSP00000112365.2"; transcript_support_level "1"; mgi_id "MGI:98542"; tag "alternative_5_UTR"; tag "basic"; tag "Ensembl_canonical"; tag "GENCODE_Primary"; tag "appris_principal_1"; tag "CCDS"; ccdsid "CCDS28401.1"; havana_gene "OTTMUSG00000037013.1"; havana_transcript "OTTMUST00000095171.1";
chr17	HAVANA	exon	13288556	13288659	0	+	.	gene_id "ENSMUSG00000055602.18"; transcript_id "ENSMUST00000232990.2"; gene_type "protein_coding"; gene_name "Tcp10b"; transcript_type "protein_coding"; transcript_name "Tcp10b-204"; exon_number 7; exon_id "ENSMUSE00001050101.2"; level 2; protein_id "ENSMUSP00000156627.2"; mgi_id "MGI:98542"; tag "not_organism_supported"; tag "basic"; havana_gene "OTTMUSG00000037013.1"; havana_transcript "OTTMUST00000174528.1";
chr17	HAVANA	CDS	13288556	13288659	0	+	2	gene_id "ENSMUSG00000055602.18"; transcript_id "ENSMUST00000232990.2"; gene_type "protein_coding"; gene_name "Tcp10b"; transcript_type "protein_coding"; transcript_name "Tcp10b-204"; exon_number 7; exon_id "ENSMUSE00001050101.2"; level 2; protein_id "ENSMUSP00000156627.2"; mgi_id "MGI:98542"; tag "not_organism_supported"; tag "basic"; havana_gene "OTTMUSG00000037013.1"; havana_transcript "OTTMUST00000174528.1";
chr17	HAVANA	exon	13288556	13288659	0	+	.	gene_id "ENSMUSG00000055602.18"; transcript_id "ENSMUST00000163227.3"; gene_type "protein_coding"; gene_name "Tcp10b"; transcript_type "protein_coding"; transcript_name "Tcp10b-203"; exon_number 6; exon_id "ENSMUSE00001050101.2"; level 2; protein_id "ENSMUSP00000128059.3"; transcript_support_level "1"; mgi_id "MGI:98542"; tag "alternative_5_UTR"; tag "mRNA_end_NF"; tag "cds_end_NF"; havana_gene "OTTMUSG00000037013.1"; havana_transcript "OTTMUST00000095173.1";
chr17	HAVANA	CDS	13288556	13288659	0	+	2	gene_id "ENSMUSG00000055602.18"; transcript_id "ENSMUST00000163227.3"; gene_type "protein_coding"; gene_name "Tcp10b"; transcript_type "protein_coding"; transcript_name "Tcp10b-203"; exon_number 6; exon_id "ENSMUSE00001050101.2"; level 2; protein_id "ENSMUSP00000128059.3"; transcript_support_level "1"; mgi_id "MGI:98542"; tag "alternative_5_UTR"; tag "mRNA_end_NF"; tag "cds_end_NF"; havana_gene "OTTMUSG00000037013.1"; havana_transcript "OTTMUST00000095173.1";
chr17	ENSEMBL_gcm37	exon	13288556	13288659	0.00399640436191847	+	.	gene_id "ENSMUSG00000055602.18"; transcript_id "ENSMUSG00000055602.18_tx_2"; exon_id "chr17_13288556_13288659_+"; exonnum "7"; txlen "1950";
chr17	HAVANA	exon	13289733	13289831	0	+	.	gene_id "ENSMUSG00000055602.18"; transcript_id "ENSMUST00000086787.11"; gene_type "protein_coding"; gene_name "Tcp10b"; transcript_type "protein_coding"; transcript_name "Tcp10b-201"; exon_number 8; exon_id "ENSMUSE00000990557.2"; level 2; protein_id "ENSMUSP00000083997.5"; transcript_support_level "1"; mgi_id "MGI:98542"; tag "basic"; tag "appris_principal_1"; tag "CCDS"; ccdsid "CCDS28401.1"; havana_gene "OTTMUSG00000037013.1"; havana_transcript "OTTMUST00000095170.1";
chr17	HAVANA	CDS	13289733	13289831	0	+	0	gene_id "ENSMUSG00000055602.18"; transcript_id "ENSMUST00000086787.11"; gene_type "protein_coding"; gene_name "Tcp10b"; transcript_type "protein_coding"; transcript_name "Tcp10b-201"; exon_number 8; exon_id "ENSMUSE00000990557.2"; level 2; protein_id "ENSMUSP00000083997.5"; transcript_support_level "1"; mgi_id "MGI:98542"; tag "basic"; tag "appris_principal_1"; tag "CCDS"; ccdsid "CCDS28401.1"; havana_gene "OTTMUSG00000037013.1"; havana_transcript "OTTMUST00000095170.1";
chr17	HAVANA	exon	13289733	13289831	0	+	.	gene_id "ENSMUSG00000055602.18"; transcript_id "ENSMUST00000116666.8"; gene_type "protein_coding"; gene_name "Tcp10b"; transcript_type "protein_coding"; transcript_name "Tcp10b-202"; exon_number 7; exon_id "ENSMUSE00000990557.2"; level 2; protein_id "ENSMUSP00000112365.2"; transcript_support_level "1"; mgi_id "MGI:98542"; tag "alternative_5_UTR"; tag "basic"; tag "Ensembl_canonical"; tag "GENCODE_Primary"; tag "appris_principal_1"; tag "CCDS"; ccdsid "CCDS28401.1"; havana_gene "OTTMUSG00000037013.1"; havana_transcript "OTTMUST00000095171.1";
chr17	HAVANA	CDS	13289733	13289831	0	+	0	gene_id "ENSMUSG00000055602.18"; transcript_id "ENSMUST00000116666.8"; gene_type "protein_coding"; gene_name "Tcp10b"; transcript_type "protein_coding"; transcript_name "Tcp10b-202"; exon_number 7; exon_id "ENSMUSE00000990557.2"; level 2; protein_id "ENSMUSP00000112365.2"; transcript_support_level "1"; mgi_id "MGI:98542"; tag "alternative_5_UTR"; tag "basic"; tag "Ensembl_canonical"; tag "GENCODE_Primary"; tag "appris_principal_1"; tag "CCDS"; ccdsid "CCDS28401.1"; havana_gene "OTTMUSG00000037013.1"; havana_transcript "OTTMUST00000095171.1";
chr17	HAVANA	exon	13289733	13289831	0	+	.	gene_id "ENSMUSG00000055602.18"; transcript_id "ENSMUST00000232990.2"; gene_type "protein_coding"; gene_name "Tcp10b"; transcript_type "protein_coding"; transcript_name "Tcp10b-204"; exon_number 8; exon_id "ENSMUSE00000990557.2"; level 2; protein_id "ENSMUSP00000156627.2"; mgi_id "MGI:98542"; tag "not_organism_supported"; tag "basic"; havana_gene "OTTMUSG00000037013.1"; havana_transcript "OTTMUST00000174528.1";
chr17	HAVANA	CDS	13289733	13289831	0	+	0	gene_id "ENSMUSG00000055602.18"; transcript_id "ENSMUST00000232990.2"; gene_type "protein_coding"; gene_name "Tcp10b"; transcript_type "protein_coding"; transcript_name "Tcp10b-204"; exon_number 8; exon_id "ENSMUSE00000990557.2"; level 2; protein_id "ENSMUSP00000156627.2"; mgi_id "MGI:98542"; tag "not_organism_supported"; tag "basic"; havana_gene "OTTMUSG00000037013.1"; havana_transcript "OTTMUST00000174528.1";
chr17	HAVANA	exon	13289733	13289831	0	+	.	gene_id "ENSMUSG00000055602.18"; transcript_id "ENSMUST00000163227.3"; gene_type "protein_coding"; gene_name "Tcp10b"; transcript_type "protein_coding"; transcript_name "Tcp10b-203"; exon_number 7; exon_id "ENSMUSE00000990557.2"; level 2; protein_id "ENSMUSP00000128059.3"; transcript_support_level "1"; mgi_id "MGI:98542"; tag "alternative_5_UTR"; tag "mRNA_end_NF"; tag "cds_end_NF"; havana_gene "OTTMUSG00000037013.1"; havana_transcript "OTTMUST00000095173.1";
chr17	HAVANA	CDS	13289733	13289831	0	+	0	gene_id "ENSMUSG00000055602.18"; transcript_id "ENSMUST00000163227.3"; gene_type "protein_coding"; gene_name "Tcp10b"; transcript_type "protein_coding"; transcript_name "Tcp10b-203"; exon_number 7; exon_id "ENSMUSE00000990557.2"; level 2; protein_id "ENSMUSP00000128059.3"; transcript_support_level "1"; mgi_id "MGI:98542"; tag "alternative_5_UTR"; tag "mRNA_end_NF"; tag "cds_end_NF"; havana_gene "OTTMUSG00000037013.1"; havana_transcript "OTTMUST00000095173.1";
chr17	ENSEMBL_gcm37	exon	13289733	13289831	0.00399640436191847	+	.	gene_id "ENSMUSG00000055602.18"; transcript_id "ENSMUSG00000055602.18_tx_2"; exon_id "chr17_13289733_13289831_+"; exonnum "8"; txlen "1950";
chr17	HAVANA	exon	13289789	13289831	0	+	.	gene_id "ENSMUSG00000055602.18"; transcript_id "ENSMUST00000233962.2"; gene_type "protein_coding"; gene_name "Tcp10b"; transcript_type "retained_intron"; transcript_name "Tcp10b-206"; exon_number 1; exon_id "ENSMUSE00001448077.2"; level 2; mgi_id "MGI:98542"; havana_gene "OTTMUSG00000037013.1"; havana_transcript "OTTMUST00000174532.1";
chr17	HAVANA	transcript	13289789	13292817	0	+	.	gene_id "ENSMUSG00000055602.18"; transcript_id "ENSMUST00000233962.2"; gene_type "protein_coding"; gene_name "Tcp10b"; transcript_type "retained_intron"; transcript_name "Tcp10b-206"; level 2; mgi_id "MGI:98542"; havana_gene "OTTMUSG00000037013.1"; havana_transcript "OTTMUST00000174532.1";
chr17	HAVANA	exon	13292362	13292502	0	+	.	gene_id "ENSMUSG00000055602.18"; transcript_id "ENSMUST00000086787.11"; gene_type "protein_coding"; gene_name "Tcp10b"; transcript_type "protein_coding"; transcript_name "Tcp10b-201"; exon_number 9; exon_id "ENSMUSE00001033129.2"; level 2; protein_id "ENSMUSP00000083997.5"; transcript_support_level "1"; mgi_id "MGI:98542"; tag "basic"; tag "appris_principal_1"; tag "CCDS"; ccdsid "CCDS28401.1"; havana_gene "OTTMUSG00000037013.1"; havana_transcript "OTTMUST00000095170.1";
chr17	HAVANA	CDS	13292362	13292502	0	+	0	gene_id "ENSMUSG00000055602.18"; transcript_id "ENSMUST00000086787.11"; gene_type "protein_coding"; gene_name "Tcp10b"; transcript_type "protein_coding"; transcript_name "Tcp10b-201"; exon_number 9; exon_id "ENSMUSE00001033129.2"; level 2; protein_id "ENSMUSP00000083997.5"; transcript_support_level "1"; mgi_id "MGI:98542"; tag "basic"; tag "appris_principal_1"; tag "CCDS"; ccdsid "CCDS28401.1"; havana_gene "OTTMUSG00000037013.1"; havana_transcript "OTTMUST00000095170.1";
chr17	HAVANA	exon	13292362	13292502	0	+	.	gene_id "ENSMUSG00000055602.18"; transcript_id "ENSMUST00000116666.8"; gene_type "protein_coding"; gene_name "Tcp10b"; transcript_type "protein_coding"; transcript_name "Tcp10b-202"; exon_number 8; exon_id "ENSMUSE00001033129.2"; level 2; protein_id "ENSMUSP00000112365.2"; transcript_support_level "1"; mgi_id "MGI:98542"; tag "alternative_5_UTR"; tag "basic"; tag "Ensembl_canonical"; tag "GENCODE_Primary"; tag "appris_principal_1"; tag "CCDS"; ccdsid "CCDS28401.1"; havana_gene "OTTMUSG00000037013.1"; havana_transcript "OTTMUST00000095171.1";
chr17	HAVANA	CDS	13292362	13292502	0	+	0	gene_id "ENSMUSG00000055602.18"; transcript_id "ENSMUST00000116666.8"; gene_type "protein_coding"; gene_name "Tcp10b"; transcript_type "protein_coding"; transcript_name "Tcp10b-202"; exon_number 8; exon_id "ENSMUSE00001033129.2"; level 2; protein_id "ENSMUSP00000112365.2"; transcript_support_level "1"; mgi_id "MGI:98542"; tag "alternative_5_UTR"; tag "basic"; tag "Ensembl_canonical"; tag "GENCODE_Primary"; tag "appris_principal_1"; tag "CCDS"; ccdsid "CCDS28401.1"; havana_gene "OTTMUSG00000037013.1"; havana_transcript "OTTMUST00000095171.1";
chr17	HAVANA	exon	13292362	13292502	0	+	.	gene_id "ENSMUSG00000055602.18"; transcript_id "ENSMUST00000163227.3"; gene_type "protein_coding"; gene_name "Tcp10b"; transcript_type "protein_coding"; transcript_name "Tcp10b-203"; exon_number 8; exon_id "ENSMUSE00001033129.2"; level 2; protein_id "ENSMUSP00000128059.3"; transcript_support_level "1"; mgi_id "MGI:98542"; tag "alternative_5_UTR"; tag "mRNA_end_NF"; tag "cds_end_NF"; havana_gene "OTTMUSG00000037013.1"; havana_transcript "OTTMUST00000095173.1";
chr17	HAVANA	CDS	13292362	13292502	0	+	0	gene_id "ENSMUSG00000055602.18"; transcript_id "ENSMUST00000163227.3"; gene_type "protein_coding"; gene_name "Tcp10b"; transcript_type "protein_coding"; transcript_name "Tcp10b-203"; exon_number 8; exon_id "ENSMUSE00001033129.2"; level 2; protein_id "ENSMUSP00000128059.3"; transcript_support_level "1"; mgi_id "MGI:98542"; tag "alternative_5_UTR"; tag "mRNA_end_NF"; tag "cds_end_NF"; havana_gene "OTTMUSG00000037013.1"; havana_transcript "OTTMUST00000095173.1";
chr17	ENSEMBL_gcm37	exon	13292362	13292502	0.00399640436191847	+	.	gene_id "ENSMUSG00000055602.18"; transcript_id "ENSMUSG00000055602.18_tx_2"; exon_id "chr17_13292362_13292502_+"; exonnum "9"; txlen "1950";
chr17	HAVANA	exon	13292362	13292817	0	+	.	gene_id "ENSMUSG00000055602.18"; transcript_id "ENSMUST00000233962.2"; gene_type "protein_coding"; gene_name "Tcp10b"; transcript_type "retained_intron"; transcript_name "Tcp10b-206"; exon_number 2; exon_id "ENSMUSE00001450752.2"; level 2; mgi_id "MGI:98542"; havana_gene "OTTMUSG00000037013.1"; havana_transcript "OTTMUST00000174532.1";
chr17	HAVANA	exon	13294493	13294577	0	+	.	gene_id "ENSMUSG00000055602.18"; transcript_id "ENSMUST00000086787.11"; gene_type "protein_coding"; gene_name "Tcp10b"; transcript_type "protein_coding"; transcript_name "Tcp10b-201"; exon_number 10; exon_id "ENSMUSE00001053930.2"; level 2; protein_id "ENSMUSP00000083997.5"; transcript_support_level "1"; mgi_id "MGI:98542"; tag "basic"; tag "appris_principal_1"; tag "CCDS"; ccdsid "CCDS28401.1"; havana_gene "OTTMUSG00000037013.1"; havana_transcript "OTTMUST00000095170.1";
chr17	HAVANA	CDS	13294493	13294577	0	+	0	gene_id "ENSMUSG00000055602.18"; transcript_id "ENSMUST00000086787.11"; gene_type "protein_coding"; gene_name "Tcp10b"; transcript_type "protein_coding"; transcript_name "Tcp10b-201"; exon_number 10; exon_id "ENSMUSE00001053930.2"; level 2; protein_id "ENSMUSP00000083997.5"; transcript_support_level "1"; mgi_id "MGI:98542"; tag "basic"; tag "appris_principal_1"; tag "CCDS"; ccdsid "CCDS28401.1"; havana_gene "OTTMUSG00000037013.1"; havana_transcript "OTTMUST00000095170.1";
chr17	HAVANA	exon	13294493	13294577	0	+	.	gene_id "ENSMUSG00000055602.18"; transcript_id "ENSMUST00000116666.8"; gene_type "protein_coding"; gene_name "Tcp10b"; transcript_type "protein_coding"; transcript_name "Tcp10b-202"; exon_number 9; exon_id "ENSMUSE00001053930.2"; level 2; protein_id "ENSMUSP00000112365.2"; transcript_support_level "1"; mgi_id "MGI:98542"; tag "alternative_5_UTR"; tag "basic"; tag "Ensembl_canonical"; tag "GENCODE_Primary"; tag "appris_principal_1"; tag "CCDS"; ccdsid "CCDS28401.1"; havana_gene "OTTMUSG00000037013.1"; havana_transcript "OTTMUST00000095171.1";
chr17	HAVANA	CDS	13294493	13294577	0	+	0	gene_id "ENSMUSG00000055602.18"; transcript_id "ENSMUST00000116666.8"; gene_type "protein_coding"; gene_name "Tcp10b"; transcript_type "protein_coding"; transcript_name "Tcp10b-202"; exon_number 9; exon_id "ENSMUSE00001053930.2"; level 2; protein_id "ENSMUSP00000112365.2"; transcript_support_level "1"; mgi_id "MGI:98542"; tag "alternative_5_UTR"; tag "basic"; tag "Ensembl_canonical"; tag "GENCODE_Primary"; tag "appris_principal_1"; tag "CCDS"; ccdsid "CCDS28401.1"; havana_gene "OTTMUSG00000037013.1"; havana_transcript "OTTMUST00000095171.1";
chr17	HAVANA	exon	13294493	13294577	0	+	.	gene_id "ENSMUSG00000055602.18"; transcript_id "ENSMUST00000232990.2"; gene_type "protein_coding"; gene_name "Tcp10b"; transcript_type "protein_coding"; transcript_name "Tcp10b-204"; exon_number 9; exon_id "ENSMUSE00001053930.2"; level 2; protein_id "ENSMUSP00000156627.2"; mgi_id "MGI:98542"; tag "not_organism_supported"; tag "basic"; havana_gene "OTTMUSG00000037013.1"; havana_transcript "OTTMUST00000174528.1";
chr17	HAVANA	CDS	13294493	13294577	0	+	0	gene_id "ENSMUSG00000055602.18"; transcript_id "ENSMUST00000232990.2"; gene_type "protein_coding"; gene_name "Tcp10b"; transcript_type "protein_coding"; transcript_name "Tcp10b-204"; exon_number 9; exon_id "ENSMUSE00001053930.2"; level 2; protein_id "ENSMUSP00000156627.2"; mgi_id "MGI:98542"; tag "not_organism_supported"; tag "basic"; havana_gene "OTTMUSG00000037013.1"; havana_transcript "OTTMUST00000174528.1";
chr17	HAVANA	exon	13294493	13294577	0	+	.	gene_id "ENSMUSG00000055602.18"; transcript_id "ENSMUST00000163227.3"; gene_type "protein_coding"; gene_name "Tcp10b"; transcript_type "protein_coding"; transcript_name "Tcp10b-203"; exon_number 9; exon_id "ENSMUSE00001053930.2"; level 2; protein_id "ENSMUSP00000128059.3"; transcript_support_level "1"; mgi_id "MGI:98542"; tag "alternative_5_UTR"; tag "mRNA_end_NF"; tag "cds_end_NF"; havana_gene "OTTMUSG00000037013.1"; havana_transcript "OTTMUST00000095173.1";
chr17	HAVANA	CDS	13294493	13294577	0	+	0	gene_id "ENSMUSG00000055602.18"; transcript_id "ENSMUST00000163227.3"; gene_type "protein_coding"; gene_name "Tcp10b"; transcript_type "protein_coding"; transcript_name "Tcp10b-203"; exon_number 9; exon_id "ENSMUSE00001053930.2"; level 2; protein_id "ENSMUSP00000128059.3"; transcript_support_level "1"; mgi_id "MGI:98542"; tag "alternative_5_UTR"; tag "mRNA_end_NF"; tag "cds_end_NF"; havana_gene "OTTMUSG00000037013.1"; havana_transcript "OTTMUST00000095173.1";
chr17	ENSEMBL_gcm37	exon	13294493	13294577	0.00399640436191847	+	.	gene_id "ENSMUSG00000055602.18"; transcript_id "ENSMUSG00000055602.18_tx_2"; exon_id "chr17_13294493_13294577_+"; exonnum "10"; txlen "1950";
chr17	HAVANA	exon	13298958	13299075	0	+	.	gene_id "ENSMUSG00000055602.18"; transcript_id "ENSMUST00000086787.11"; gene_type "protein_coding"; gene_name "Tcp10b"; transcript_type "protein_coding"; transcript_name "Tcp10b-201"; exon_number 11; exon_id "ENSMUSE00001041553.2"; level 2; protein_id "ENSMUSP00000083997.5"; transcript_support_level "1"; mgi_id "MGI:98542"; tag "basic"; tag "appris_principal_1"; tag "CCDS"; ccdsid "CCDS28401.1"; havana_gene "OTTMUSG00000037013.1"; havana_transcript "OTTMUST00000095170.1";
chr17	HAVANA	CDS	13298958	13299075	0	+	2	gene_id "ENSMUSG00000055602.18"; transcript_id "ENSMUST00000086787.11"; gene_type "protein_coding"; gene_name "Tcp10b"; transcript_type "protein_coding"; transcript_name "Tcp10b-201"; exon_number 11; exon_id "ENSMUSE00001041553.2"; level 2; protein_id "ENSMUSP00000083997.5"; transcript_support_level "1"; mgi_id "MGI:98542"; tag "basic"; tag "appris_principal_1"; tag "CCDS"; ccdsid "CCDS28401.1"; havana_gene "OTTMUSG00000037013.1"; havana_transcript "OTTMUST00000095170.1";
chr17	HAVANA	exon	13298958	13299075	0	+	.	gene_id "ENSMUSG00000055602.18"; transcript_id "ENSMUST00000116666.8"; gene_type "protein_coding"; gene_name "Tcp10b"; transcript_type "protein_coding"; transcript_name "Tcp10b-202"; exon_number 10; exon_id "ENSMUSE00001041553.2"; level 2; protein_id "ENSMUSP00000112365.2"; transcript_support_level "1"; mgi_id "MGI:98542"; tag "alternative_5_UTR"; tag "basic"; tag "Ensembl_canonical"; tag "GENCODE_Primary"; tag "appris_principal_1"; tag "CCDS"; ccdsid "CCDS28401.1"; havana_gene "OTTMUSG00000037013.1"; havana_transcript "OTTMUST00000095171.1";
chr17	HAVANA	CDS	13298958	13299075	0	+	2	gene_id "ENSMUSG00000055602.18"; transcript_id "ENSMUST00000116666.8"; gene_type "protein_coding"; gene_name "Tcp10b"; transcript_type "protein_coding"; transcript_name "Tcp10b-202"; exon_number 10; exon_id "ENSMUSE00001041553.2"; level 2; protein_id "ENSMUSP00000112365.2"; transcript_support_level "1"; mgi_id "MGI:98542"; tag "alternative_5_UTR"; tag "basic"; tag "Ensembl_canonical"; tag "GENCODE_Primary"; tag "appris_principal_1"; tag "CCDS"; ccdsid "CCDS28401.1"; havana_gene "OTTMUSG00000037013.1"; havana_transcript "OTTMUST00000095171.1";
chr17	HAVANA	exon	13298958	13299075	0	+	.	gene_id "ENSMUSG00000055602.18"; transcript_id "ENSMUST00000232990.2"; gene_type "protein_coding"; gene_name "Tcp10b"; transcript_type "protein_coding"; transcript_name "Tcp10b-204"; exon_number 10; exon_id "ENSMUSE00001041553.2"; level 2; protein_id "ENSMUSP00000156627.2"; mgi_id "MGI:98542"; tag "not_organism_supported"; tag "basic"; havana_gene "OTTMUSG00000037013.1"; havana_transcript "OTTMUST00000174528.1";
chr17	HAVANA	CDS	13298958	13299075	0	+	2	gene_id "ENSMUSG00000055602.18"; transcript_id "ENSMUST00000232990.2"; gene_type "protein_coding"; gene_name "Tcp10b"; transcript_type "protein_coding"; transcript_name "Tcp10b-204"; exon_number 10; exon_id "ENSMUSE00001041553.2"; level 2; protein_id "ENSMUSP00000156627.2"; mgi_id "MGI:98542"; tag "not_organism_supported"; tag "basic"; havana_gene "OTTMUSG00000037013.1"; havana_transcript "OTTMUST00000174528.1";
chr17	HAVANA	exon	13298958	13299075	0	+	.	gene_id "ENSMUSG00000055602.18"; transcript_id "ENSMUST00000163227.3"; gene_type "protein_coding"; gene_name "Tcp10b"; transcript_type "protein_coding"; transcript_name "Tcp10b-203"; exon_number 10; exon_id "ENSMUSE00001041553.2"; level 2; protein_id "ENSMUSP00000128059.3"; transcript_support_level "1"; mgi_id "MGI:98542"; tag "alternative_5_UTR"; tag "mRNA_end_NF"; tag "cds_end_NF"; havana_gene "OTTMUSG00000037013.1"; havana_transcript "OTTMUST00000095173.1";
chr17	HAVANA	CDS	13298958	13299075	0	+	2	gene_id "ENSMUSG00000055602.18"; transcript_id "ENSMUST00000163227.3"; gene_type "protein_coding"; gene_name "Tcp10b"; transcript_type "protein_coding"; transcript_name "Tcp10b-203"; exon_number 10; exon_id "ENSMUSE00001041553.2"; level 2; protein_id "ENSMUSP00000128059.3"; transcript_support_level "1"; mgi_id "MGI:98542"; tag "alternative_5_UTR"; tag "mRNA_end_NF"; tag "cds_end_NF"; havana_gene "OTTMUSG00000037013.1"; havana_transcript "OTTMUST00000095173.1";
chr17	ENSEMBL_gcm37	exon	13298958	13299075	0.00399640436191847	+	.	gene_id "ENSMUSG00000055602.18"; transcript_id "ENSMUSG00000055602.18_tx_2"; exon_id "chr17_13298958_13299075_+"; exonnum "11"; txlen "1950";
chr17	HAVANA	exon	13300446	13300521	0	+	.	gene_id "ENSMUSG00000055602.18"; transcript_id "ENSMUST00000163227.3"; gene_type "protein_coding"; gene_name "Tcp10b"; transcript_type "protein_coding"; transcript_name "Tcp10b-203"; exon_number 11; exon_id "ENSMUSE00001089603.2"; level 2; protein_id "ENSMUSP00000128059.3"; transcript_support_level "1"; mgi_id "MGI:98542"; tag "alternative_5_UTR"; tag "mRNA_end_NF"; tag "cds_end_NF"; havana_gene "OTTMUSG00000037013.1"; havana_transcript "OTTMUST00000095173.1";
chr17	HAVANA	CDS	13300446	13300521	0	+	1	gene_id "ENSMUSG00000055602.18"; transcript_id "ENSMUST00000163227.3"; gene_type "protein_coding"; gene_name "Tcp10b"; transcript_type "protein_coding"; transcript_name "Tcp10b-203"; exon_number 11; exon_id "ENSMUSE00001089603.2"; level 2; protein_id "ENSMUSP00000128059.3"; transcript_support_level "1"; mgi_id "MGI:98542"; tag "alternative_5_UTR"; tag "mRNA_end_NF"; tag "cds_end_NF"; havana_gene "OTTMUSG00000037013.1"; havana_transcript "OTTMUST00000095173.1";
chr17	HAVANA	CDS	13300446	13300632	0	+	1	gene_id "ENSMUSG00000055602.18"; transcript_id "ENSMUST00000086787.11"; gene_type "protein_coding"; gene_name "Tcp10b"; transcript_type "protein_coding"; transcript_name "Tcp10b-201"; exon_number 12; exon_id "ENSMUSE00000476443.4"; level 2; protein_id "ENSMUSP00000083997.5"; transcript_support_level "1"; mgi_id "MGI:98542"; tag "basic"; tag "appris_principal_1"; tag "CCDS"; ccdsid "CCDS28401.1"; havana_gene "OTTMUSG00000037013.1"; havana_transcript "OTTMUST00000095170.1";
chr17	HAVANA	CDS	13300446	13300632	0	+	1	gene_id "ENSMUSG00000055602.18"; transcript_id "ENSMUST00000116666.8"; gene_type "protein_coding"; gene_name "Tcp10b"; transcript_type "protein_coding"; transcript_name "Tcp10b-202"; exon_number 11; exon_id "ENSMUSE00001068074.2"; level 2; protein_id "ENSMUSP00000112365.2"; transcript_support_level "1"; mgi_id "MGI:98542"; tag "alternative_5_UTR"; tag "basic"; tag "Ensembl_canonical"; tag "GENCODE_Primary"; tag "appris_principal_1"; tag "CCDS"; ccdsid "CCDS28401.1"; havana_gene "OTTMUSG00000037013.1"; havana_transcript "OTTMUST00000095171.1";
chr17	HAVANA	CDS	13300446	13300632	0	+	1	gene_id "ENSMUSG00000055602.18"; transcript_id "ENSMUST00000232990.2"; gene_type "protein_coding"; gene_name "Tcp10b"; transcript_type "protein_coding"; transcript_name "Tcp10b-204"; exon_number 11; exon_id "ENSMUSE00001448429.2"; level 2; protein_id "ENSMUSP00000156627.2"; mgi_id "MGI:98542"; tag "not_organism_supported"; tag "basic"; havana_gene "OTTMUSG00000037013.1"; havana_transcript "OTTMUST00000174528.1";
chr17	HAVANA	exon	13300446	13301010	0	+	.	gene_id "ENSMUSG00000055602.18"; transcript_id "ENSMUST00000116666.8"; gene_type "protein_coding"; gene_name "Tcp10b"; transcript_type "protein_coding"; transcript_name "Tcp10b-202"; exon_number 11; exon_id "ENSMUSE00001068074.2"; level 2; protein_id "ENSMUSP00000112365.2"; transcript_support_level "1"; mgi_id "MGI:98542"; tag "alternative_5_UTR"; tag "basic"; tag "Ensembl_canonical"; tag "GENCODE_Primary"; tag "appris_principal_1"; tag "CCDS"; ccdsid "CCDS28401.1"; havana_gene "OTTMUSG00000037013.1"; havana_transcript "OTTMUST00000095171.1";
chr17	ENSEMBL_gcm37	exon	13300446	13301010	0.00399640436191847	+	.	gene_id "ENSMUSG00000055602.18"; transcript_id "ENSMUSG00000055602.18_tx_2"; exon_id "chr17_13300446_13301010_+"; exonnum "12"; txlen "1950";
chr17	HAVANA	exon	13300446	13301110	0	+	.	gene_id "ENSMUSG00000055602.18"; transcript_id "ENSMUST00000232990.2"; gene_type "protein_coding"; gene_name "Tcp10b"; transcript_type "protein_coding"; transcript_name "Tcp10b-204"; exon_number 11; exon_id "ENSMUSE00001448429.2"; level 2; protein_id "ENSMUSP00000156627.2"; mgi_id "MGI:98542"; tag "not_organism_supported"; tag "basic"; havana_gene "OTTMUSG00000037013.1"; havana_transcript "OTTMUST00000174528.1";
chr17	HAVANA	exon	13300446	13301368	0	+	.	gene_id "ENSMUSG00000055602.18"; transcript_id "ENSMUST00000086787.11"; gene_type "protein_coding"; gene_name "Tcp10b"; transcript_type "protein_coding"; transcript_name "Tcp10b-201"; exon_number 12; exon_id "ENSMUSE00000476443.4"; level 2; protein_id "ENSMUSP00000083997.5"; transcript_support_level "1"; mgi_id "MGI:98542"; tag "basic"; tag "appris_principal_1"; tag "CCDS"; ccdsid "CCDS28401.1"; havana_gene "OTTMUSG00000037013.1"; havana_transcript "OTTMUST00000095170.1";
chr17	HAVANA	stop_codon	13300633	13300635	0	+	0	gene_id "ENSMUSG00000055602.18"; transcript_id "ENSMUST00000086787.11"; gene_type "protein_coding"; gene_name "Tcp10b"; transcript_type "protein_coding"; transcript_name "Tcp10b-201"; exon_number 12; exon_id "ENSMUSE00000476443.4"; level 2; protein_id "ENSMUSP00000083997.5"; transcript_support_level "1"; mgi_id "MGI:98542"; tag "basic"; tag "appris_principal_1"; tag "CCDS"; ccdsid "CCDS28401.1"; havana_gene "OTTMUSG00000037013.1"; havana_transcript "OTTMUST00000095170.1";
chr17	HAVANA	stop_codon	13300633	13300635	0	+	0	gene_id "ENSMUSG00000055602.18"; transcript_id "ENSMUST00000116666.8"; gene_type "protein_coding"; gene_name "Tcp10b"; transcript_type "protein_coding"; transcript_name "Tcp10b-202"; exon_number 11; exon_id "ENSMUSE00001068074.2"; level 2; protein_id "ENSMUSP00000112365.2"; transcript_support_level "1"; mgi_id "MGI:98542"; tag "alternative_5_UTR"; tag "basic"; tag "Ensembl_canonical"; tag "GENCODE_Primary"; tag "appris_principal_1"; tag "CCDS"; ccdsid "CCDS28401.1"; havana_gene "OTTMUSG00000037013.1"; havana_transcript "OTTMUST00000095171.1";
chr17	HAVANA	stop_codon	13300633	13300635	0	+	0	gene_id "ENSMUSG00000055602.18"; transcript_id "ENSMUST00000232990.2"; gene_type "protein_coding"; gene_name "Tcp10b"; transcript_type "protein_coding"; transcript_name "Tcp10b-204"; exon_number 11; exon_id "ENSMUSE00001448429.2"; level 2; protein_id "ENSMUSP00000156627.2"; mgi_id "MGI:98542"; tag "not_organism_supported"; tag "basic"; havana_gene "OTTMUSG00000037013.1"; havana_transcript "OTTMUST00000174528.1";
chr17	HAVANA	UTR	13300633	13301010	0	+	.	gene_id "ENSMUSG00000055602.18"; transcript_id "ENSMUST00000116666.8"; gene_type "protein_coding"; gene_name "Tcp10b"; transcript_type "protein_coding"; transcript_name "Tcp10b-202"; exon_number 11; exon_id "ENSMUSE00001068074.2"; level 2; protein_id "ENSMUSP00000112365.2"; transcript_support_level "1"; mgi_id "MGI:98542"; tag "alternative_5_UTR"; tag "basic"; tag "Ensembl_canonical"; tag "GENCODE_Primary"; tag "appris_principal_1"; tag "CCDS"; ccdsid "CCDS28401.1"; havana_gene "OTTMUSG00000037013.1"; havana_transcript "OTTMUST00000095171.1";
chr17	HAVANA	UTR	13300633	13301110	0	+	.	gene_id "ENSMUSG00000055602.18"; transcript_id "ENSMUST00000232990.2"; gene_type "protein_coding"; gene_name "Tcp10b"; transcript_type "protein_coding"; transcript_name "Tcp10b-204"; exon_number 11; exon_id "ENSMUSE00001448429.2"; level 2; protein_id "ENSMUSP00000156627.2"; mgi_id "MGI:98542"; tag "not_organism_supported"; tag "basic"; havana_gene "OTTMUSG00000037013.1"; havana_transcript "OTTMUST00000174528.1";
chr17	HAVANA	UTR	13300633	13301368	0	+	.	gene_id "ENSMUSG00000055602.18"; transcript_id "ENSMUST00000086787.11"; gene_type "protein_coding"; gene_name "Tcp10b"; transcript_type "protein_coding"; transcript_name "Tcp10b-201"; exon_number 12; exon_id "ENSMUSE00000476443.4"; level 2; protein_id "ENSMUSP00000083997.5"; transcript_support_level "1"; mgi_id "MGI:98542"; tag "basic"; tag "appris_principal_1"; tag "CCDS"; ccdsid "CCDS28401.1"; havana_gene "OTTMUSG00000037013.1"; havana_transcript "OTTMUST00000095170.1";
chr17	HAVANA	exon	13341288	13341787	0	+	.	gene_id "ENSMUSG00000142461.1"; transcript_id "ENSMUST00000371084.1"; gene_type "lncRNA"; gene_name "ENSMUSG00000142461"; transcript_type "lncRNA"; transcript_name "ENSMUST00000371084"; exon_number 1; exon_id "ENSMUSE00001730188.1"; level 2; tag "basic"; tag "Ensembl_canonical"; tag "GENCODE_Primary"; tag "TAGENE";
chr17	HAVANA	gene	13341288	13344146	0	+	.	gene_id "ENSMUSG00000142461.1"; gene_type "lncRNA"; gene_name "ENSMUSG00000142461"; level 2;
chr17	HAVANA	transcript	13341288	13344146	0	+	.	gene_id "ENSMUSG00000142461.1"; transcript_id "ENSMUST00000371084.1"; gene_type "lncRNA"; gene_name "ENSMUSG00000142461"; transcript_type "lncRNA"; transcript_name "ENSMUST00000371084"; level 2; tag "basic"; tag "Ensembl_canonical"; tag "GENCODE_Primary"; tag "TAGENE";
chr17	HAVANA	exon	13344011	13344146	0	+	.	gene_id "ENSMUSG00000142461.1"; transcript_id "ENSMUST00000371084.1"; gene_type "lncRNA"; gene_name "ENSMUSG00000142461"; transcript_type "lncRNA"; transcript_name "ENSMUST00000371084"; exon_number 2; exon_id "ENSMUSE00001730189.1"; level 2; tag "basic"; tag "Ensembl_canonical"; tag "GENCODE_Primary"; tag "TAGENE";
chr17	sragcm37_es	exon	13350062	13350140	0.102345170799493	+	.	gene_id "ENSMUSG00000135670.1"; transcript_id "ENSMUSG00000135670.1_tx_3"; exon_id "chr17_13350062_13350140_+"; exonnum "1"; txlen "610";
chr17	HAVANA	exon	13350750	13350795	0	+	.	gene_id "ENSMUSG00000135670.1"; transcript_id "ENSMUST00000331574.1"; gene_type "lncRNA"; gene_name "ENSMUSG00000135670"; transcript_type "lncRNA"; transcript_name "ENSMUST00000331574"; exon_number 1; exon_id "ENSMUSE00001653602.1"; level 2; tag "basic"; tag "Ensembl_canonical"; tag "GENCODE_Primary"; tag "TAGENE";
chr17	HAVANA	gene	13350750	13352219	0	+	.	gene_id "ENSMUSG00000135670.1"; gene_type "lncRNA"; gene_name "ENSMUSG00000135670"; level 2;
chr17	HAVANA	transcript	13350750	13352219	0	+	.	gene_id "ENSMUSG00000135670.1"; transcript_id "ENSMUST00000331574.1"; gene_type "lncRNA"; gene_name "ENSMUSG00000135670"; transcript_type "lncRNA"; transcript_name "ENSMUST00000331574"; level 2; tag "basic"; tag "Ensembl_canonical"; tag "GENCODE_Primary"; tag "TAGENE";
chr17	sragcm37_es	exon	13351521	13351686	0.102345170799493	+	.	gene_id "ENSMUSG00000135670.1"; transcript_id "ENSMUSG00000135670.1_tx_4"; exon_id "chr17_13351521_13351686_+"; exonnum "1"; txlen "697";
chr17	HAVANA	exon	13352010	13352219	0	+	.	gene_id "ENSMUSG00000135670.1"; transcript_id "ENSMUST00000331574.1"; gene_type "lncRNA"; gene_name "ENSMUSG00000135670"; transcript_type "lncRNA"; transcript_name "ENSMUST00000331574"; exon_number 2; exon_id "ENSMUSE00001653601.1"; level 2; tag "basic"; tag "Ensembl_canonical"; tag "GENCODE_Primary"; tag "TAGENE";
chr17	sragcm37_mid	exon	13352010	13352263	0.102345170799493	+	.	gene_id "ENSMUSG00000135670.1"; transcript_id "ENSMUSG00000135670.1_tx_3"; exon_id "chr17_13352010_13352263_+"; exonnum "2"; txlen "610";
chr17	sragcm37_mid	exon	13352010	13352263	0.102345170799493	+	.	gene_id "ENSMUSG00000135670.1"; transcript_id "ENSMUSG00000135670.1_tx_4"; exon_id "chr17_13352010_13352263_+"; exonnum "2"; txlen "697";
chr17	sragcm37_ss	exon	13362691	13362967	0.102345170799493	+	.	gene_id "ENSMUSG00000135670.1"; transcript_id "ENSMUSG00000135670.1_tx_3"; exon_id "chr17_13362691_13362967_+"; exonnum "3"; txlen "610";
chr17	sragcm37_ss	exon	13362691	13362967	0.102345170799493	+	.	gene_id "ENSMUSG00000135670.1"; transcript_id "ENSMUSG00000135670.1_tx_4"; exon_id "chr17_13362691_13362967_+"; exonnum "3"; txlen "697";
chr17	HAVANA	exon	13414765	13414865	0	+	.	gene_id "ENSMUSG00000117282.2"; transcript_id "ENSMUST00000233603.2"; gene_type "lncRNA"; gene_name "Gm49898"; transcript_type "lncRNA"; transcript_name "Gm49898-202"; exon_number 1; exon_id "ENSMUSE00001448572.2"; level 2; mgi_id "MGI:6270593"; tag "basic"; tag "Ensembl_canonical"; tag "GENCODE_Primary"; havana_gene "OTTMUSG00000072152.1"; havana_transcript "OTTMUST00000174536.1";
chr17	HAVANA	transcript	13414765	13423292	0	+	.	gene_id "ENSMUSG00000117282.2"; transcript_id "ENSMUST00000233603.2"; gene_type "lncRNA"; gene_name "Gm49898"; transcript_type "lncRNA"; transcript_name "Gm49898-202"; level 2; mgi_id "MGI:6270593"; tag "basic"; tag "Ensembl_canonical"; tag "GENCODE_Primary"; havana_gene "OTTMUSG00000072152.1"; havana_transcript "OTTMUST00000174536.1";
chr17	HAVANA	gene	13414765	13423335	0	+	.	gene_id "ENSMUSG00000117282.2"; gene_type "lncRNA"; gene_name "Gm49898"; level 2; mgi_id "MGI:6270593"; havana_gene "OTTMUSG00000072152.1";
chr17	HAVANA	exon	13414837	13414865	0	+	.	gene_id "ENSMUSG00000117282.2"; transcript_id "ENSMUST00000233574.2"; gene_type "lncRNA"; gene_name "Gm49898"; transcript_type "lncRNA"; transcript_name "Gm49898-201"; exon_number 1; exon_id "ENSMUSE00001448282.2"; level 2; mgi_id "MGI:6270593"; havana_gene "OTTMUSG00000072152.1"; havana_transcript "OTTMUST00000174537.1";
chr17	HAVANA	transcript	13414837	13423335	0	+	.	gene_id "ENSMUSG00000117282.2"; transcript_id "ENSMUST00000233574.2"; gene_type "lncRNA"; gene_name "Gm49898"; transcript_type "lncRNA"; transcript_name "Gm49898-201"; level 2; mgi_id "MGI:6270593"; havana_gene "OTTMUSG00000072152.1"; havana_transcript "OTTMUST00000174537.1";
chr17	HAVANA	exon	13416004	13416106	0	+	.	gene_id "ENSMUSG00000117282.2"; transcript_id "ENSMUST00000233574.2"; gene_type "lncRNA"; gene_name "Gm49898"; transcript_type "lncRNA"; transcript_name "Gm49898-201"; exon_number 2; exon_id "ENSMUSE00001448305.2"; level 2; mgi_id "MGI:6270593"; havana_gene "OTTMUSG00000072152.1"; havana_transcript "OTTMUST00000174537.1";
chr17	HAVANA	exon	13416016	13416106	0	+	.	gene_id "ENSMUSG00000117282.2"; transcript_id "ENSMUST00000233603.2"; gene_type "lncRNA"; gene_name "Gm49898"; transcript_type "lncRNA"; transcript_name "Gm49898-202"; exon_number 2; exon_id "ENSMUSE00001448869.2"; level 2; mgi_id "MGI:6270593"; tag "basic"; tag "Ensembl_canonical"; tag "GENCODE_Primary"; havana_gene "OTTMUSG00000072152.1"; havana_transcript "OTTMUST00000174536.1";
chr17	HAVANA	exon	13422886	13423292	0	+	.	gene_id "ENSMUSG00000117282.2"; transcript_id "ENSMUST00000233603.2"; gene_type "lncRNA"; gene_name "Gm49898"; transcript_type "lncRNA"; transcript_name "Gm49898-202"; exon_number 3; exon_id "ENSMUSE00001449696.2"; level 2; mgi_id "MGI:6270593"; tag "basic"; tag "Ensembl_canonical"; tag "GENCODE_Primary"; havana_gene "OTTMUSG00000072152.1"; havana_transcript "OTTMUST00000174536.1";
chr17	HAVANA	exon	13422886	13423335	0	+	.	gene_id "ENSMUSG00000117282.2"; transcript_id "ENSMUST00000233574.2"; gene_type "lncRNA"; gene_name "Gm49898"; transcript_type "lncRNA"; transcript_name "Gm49898-201"; exon_number 3; exon_id "ENSMUSE00001448483.2"; level 2; mgi_id "MGI:6270593"; havana_gene "OTTMUSG00000072152.1"; havana_transcript "OTTMUST00000174537.1";
chr17	HAVANA	gene	13423929	13425096	0	+	.	gene_id "ENSMUSG00000117051.2"; gene_type "TEC"; gene_name "Gm10512"; level 2; mgi_id "MGI:3642173"; havana_gene "OTTMUSG00000072153.1";
chr17	HAVANA	transcript	13423929	13425096	0	+	.	gene_id "ENSMUSG00000117051.2"; transcript_id "ENSMUST00000233049.2"; gene_type "TEC"; gene_name "Gm10512"; transcript_type "TEC"; transcript_name "Gm10512-201"; level 2; mgi_id "MGI:3642173"; tag "basic"; tag "Ensembl_canonical"; tag "GENCODE_Primary"; havana_gene "OTTMUSG00000072153.1"; havana_transcript "OTTMUST00000174538.1";
chr17	HAVANA	exon	13423929	13425096	0	+	.	gene_id "ENSMUSG00000117051.2"; transcript_id "ENSMUST00000233049.2"; gene_type "TEC"; gene_name "Gm10512"; transcript_type "TEC"; transcript_name "Gm10512-201"; exon_number 1; exon_id "ENSMUSE00001450217.2"; level 2; mgi_id "MGI:3642173"; tag "basic"; tag "Ensembl_canonical"; tag "GENCODE_Primary"; havana_gene "OTTMUSG00000072153.1"; havana_transcript "OTTMUST00000174538.1";
chr17	HAVANA	exon	13440075	13440142	0	+	.	gene_id "ENSMUSG00000073458.3"; transcript_id "ENSMUST00000238835.2"; gene_type "protein_coding"; gene_name "Smok2a"; transcript_type "protein_coding"; transcript_name "Smok2a-202"; exon_number 1; exon_id "ENSMUSE00000626331.2"; level 2; protein_id "ENSMUSP00000159158.2"; mgi_id "MGI:1351487"; tag "basic"; havana_gene "OTTMUSG00000029530.1"; havana_transcript "OTTMUST00000073189.1";
chr17	HAVANA	UTR	13440075	13440142	0	+	.	gene_id "ENSMUSG00000073458.3"; transcript_id "ENSMUST00000238835.2"; gene_type "protein_coding"; gene_name "Smok2a"; transcript_type "protein_coding"; transcript_name "Smok2a-202"; exon_number 1; exon_id "ENSMUSE00000626331.2"; level 2; protein_id "ENSMUSP00000159158.2"; mgi_id "MGI:1351487"; tag "basic"; havana_gene "OTTMUSG00000029530.1"; havana_transcript "OTTMUST00000073189.1";
chr17	ENSEMBL	exon	13440075	13440142	0	+	.	gene_id "ENSMUSG00000073458.3"; transcript_id "ENSMUST00000080647.5"; gene_type "protein_coding"; gene_name "Smok2a"; transcript_type "protein_coding"; transcript_name "Smok2a-201"; exon_number 1; exon_id "ENSMUSE00000626331.2"; level 3; protein_id "ENSMUSP00000094432.3"; transcript_support_level "1"; mgi_id "MGI:1351487"; tag "basic"; tag "Ensembl_canonical"; tag "GENCODE_Primary"; tag "appris_principal_1"; tag "CCDS"; ccdsid "CCDS49951.1"; havana_gene "OTTMUSG00000029530.1";
chr17	ENSEMBL	UTR	13440075	13440142	0	+	.	gene_id "ENSMUSG00000073458.3"; transcript_id "ENSMUST00000080647.5"; gene_type "protein_coding"; gene_name "Smok2a"; transcript_type "protein_coding"; transcript_name "Smok2a-201"; exon_number 1; exon_id "ENSMUSE00000626331.2"; level 3; protein_id "ENSMUSP00000094432.3"; transcript_support_level "1"; mgi_id "MGI:1351487"; tag "basic"; tag "Ensembl_canonical"; tag "GENCODE_Primary"; tag "appris_principal_1"; tag "CCDS"; ccdsid "CCDS49951.1"; havana_gene "OTTMUSG00000029530.1";
chr17	HAVANA	gene	13440075	13446545	0	+	.	gene_id "ENSMUSG00000073458.3"; gene_type "protein_coding"; gene_name "Smok2a"; level 2; mgi_id "MGI:1351487"; havana_gene "OTTMUSG00000029530.1";
chr17	HAVANA	transcript	13440075	13446545	0	+	.	gene_id "ENSMUSG00000073458.3"; transcript_id "ENSMUST00000238835.2"; gene_type "protein_coding"; gene_name "Smok2a"; transcript_type "protein_coding"; transcript_name "Smok2a-202"; level 2; protein_id "ENSMUSP00000159158.2"; mgi_id "MGI:1351487"; tag "basic"; havana_gene "OTTMUSG00000029530.1"; havana_transcript "OTTMUST00000073189.1";
chr17	ENSEMBL	transcript	13440075	13446545	0	+	.	gene_id "ENSMUSG00000073458.3"; transcript_id "ENSMUST00000080647.5"; gene_type "protein_coding"; gene_name "Smok2a"; transcript_type "protein_coding"; transcript_name "Smok2a-201"; level 3; protein_id "ENSMUSP00000094432.3"; transcript_support_level "1"; mgi_id "MGI:1351487"; tag "basic"; tag "Ensembl_canonical"; tag "GENCODE_Primary"; tag "appris_principal_1"; tag "CCDS"; ccdsid "CCDS49951.1"; havana_gene "OTTMUSG00000029530.1";
chr17	ENSEMBL	UTR	13444399	13444424	0	+	.	gene_id "ENSMUSG00000073458.3"; transcript_id "ENSMUST00000080647.5"; gene_type "protein_coding"; gene_name "Smok2a"; transcript_type "protein_coding"; transcript_name "Smok2a-201"; exon_number 2; exon_id "ENSMUSE00001077940.2"; level 3; protein_id "ENSMUSP00000094432.3"; transcript_support_level "1"; mgi_id "MGI:1351487"; tag "basic"; tag "Ensembl_canonical"; tag "GENCODE_Primary"; tag "appris_principal_1"; tag "CCDS"; ccdsid "CCDS49951.1"; havana_gene "OTTMUSG00000029530.1";
chr17	HAVANA	UTR	13444399	13444484	0	+	.	gene_id "ENSMUSG00000073458.3"; transcript_id "ENSMUST00000238835.2"; gene_type "protein_coding"; gene_name "Smok2a"; transcript_type "protein_coding"; transcript_name "Smok2a-202"; exon_number 2; exon_id "ENSMUSE00001077940.2"; level 2; protein_id "ENSMUSP00000159158.2"; mgi_id "MGI:1351487"; tag "basic"; havana_gene "OTTMUSG00000029530.1"; havana_transcript "OTTMUST00000073189.1";
chr17	HAVANA	exon	13444399	13445984	0	+	.	gene_id "ENSMUSG00000073458.3"; transcript_id "ENSMUST00000238835.2"; gene_type "protein_coding"; gene_name "Smok2a"; transcript_type "protein_coding"; transcript_name "Smok2a-202"; exon_number 2; exon_id "ENSMUSE00001077940.2"; level 2; protein_id "ENSMUSP00000159158.2"; mgi_id "MGI:1351487"; tag "basic"; havana_gene "OTTMUSG00000029530.1"; havana_transcript "OTTMUST00000073189.1";
chr17	ENSEMBL	exon	13444399	13445984	0	+	.	gene_id "ENSMUSG00000073458.3"; transcript_id "ENSMUST00000080647.5"; gene_type "protein_coding"; gene_name "Smok2a"; transcript_type "protein_coding"; transcript_name "Smok2a-201"; exon_number 2; exon_id "ENSMUSE00001077940.2"; level 3; protein_id "ENSMUSP00000094432.3"; transcript_support_level "1"; mgi_id "MGI:1351487"; tag "basic"; tag "Ensembl_canonical"; tag "GENCODE_Primary"; tag "appris_principal_1"; tag "CCDS"; ccdsid "CCDS49951.1"; havana_gene "OTTMUSG00000029530.1";
chr17	ENSEMBL	start_codon	13444425	13444427	0	+	0	gene_id "ENSMUSG00000073458.3"; transcript_id "ENSMUST00000080647.5"; gene_type "protein_coding"; gene_name "Smok2a"; transcript_type "protein_coding"; transcript_name "Smok2a-201"; exon_number 2; exon_id "ENSMUSE00001077940.2"; level 3; protein_id "ENSMUSP00000094432.3"; transcript_support_level "1"; mgi_id "MGI:1351487"; tag "basic"; tag "Ensembl_canonical"; tag "GENCODE_Primary"; tag "appris_principal_1"; tag "CCDS"; ccdsid "CCDS49951.1"; havana_gene "OTTMUSG00000029530.1";
chr17	ENSEMBL	CDS	13444425	13445936	0	+	0	gene_id "ENSMUSG00000073458.3"; transcript_id "ENSMUST00000080647.5"; gene_type "protein_coding"; gene_name "Smok2a"; transcript_type "protein_coding"; transcript_name "Smok2a-201"; exon_number 2; exon_id "ENSMUSE00001077940.2"; level 3; protein_id "ENSMUSP00000094432.3"; transcript_support_level "1"; mgi_id "MGI:1351487"; tag "basic"; tag "Ensembl_canonical"; tag "GENCODE_Primary"; tag "appris_principal_1"; tag "CCDS"; ccdsid "CCDS49951.1"; havana_gene "OTTMUSG00000029530.1";
chr17	HAVANA	start_codon	13444485	13444487	0	+	0	gene_id "ENSMUSG00000073458.3"; transcript_id "ENSMUST00000238835.2"; gene_type "protein_coding"; gene_name "Smok2a"; transcript_type "protein_coding"; transcript_name "Smok2a-202"; exon_number 2; exon_id "ENSMUSE00001077940.2"; level 2; protein_id "ENSMUSP00000159158.2"; mgi_id "MGI:1351487"; tag "basic"; havana_gene "OTTMUSG00000029530.1"; havana_transcript "OTTMUST00000073189.1";
chr17	HAVANA	CDS	13444485	13445936	0	+	0	gene_id "ENSMUSG00000073458.3"; transcript_id "ENSMUST00000238835.2"; gene_type "protein_coding"; gene_name "Smok2a"; transcript_type "protein_coding"; transcript_name "Smok2a-202"; exon_number 2; exon_id "ENSMUSE00001077940.2"; level 2; protein_id "ENSMUSP00000159158.2"; mgi_id "MGI:1351487"; tag "basic"; havana_gene "OTTMUSG00000029530.1"; havana_transcript "OTTMUST00000073189.1";
chr17	HAVANA	stop_codon	13445937	13445939	0	+	0	gene_id "ENSMUSG00000073458.3"; transcript_id "ENSMUST00000238835.2"; gene_type "protein_coding"; gene_name "Smok2a"; transcript_type "protein_coding"; transcript_name "Smok2a-202"; exon_number 2; exon_id "ENSMUSE00001077940.2"; level 2; protein_id "ENSMUSP00000159158.2"; mgi_id "MGI:1351487"; tag "basic"; havana_gene "OTTMUSG00000029530.1"; havana_transcript "OTTMUST00000073189.1";
chr17	ENSEMBL	stop_codon	13445937	13445939	0	+	0	gene_id "ENSMUSG00000073458.3"; transcript_id "ENSMUST00000080647.5"; gene_type "protein_coding"; gene_name "Smok2a"; transcript_type "protein_coding"; transcript_name "Smok2a-201"; exon_number 2; exon_id "ENSMUSE00001077940.2"; level 3; protein_id "ENSMUSP00000094432.3"; transcript_support_level "1"; mgi_id "MGI:1351487"; tag "basic"; tag "Ensembl_canonical"; tag "GENCODE_Primary"; tag "appris_principal_1"; tag "CCDS"; ccdsid "CCDS49951.1"; havana_gene "OTTMUSG00000029530.1";
chr17	HAVANA	UTR	13445937	13445984	0	+	.	gene_id "ENSMUSG00000073458.3"; transcript_id "ENSMUST00000238835.2"; gene_type "protein_coding"; gene_name "Smok2a"; transcript_type "protein_coding"; transcript_name "Smok2a-202"; exon_number 2; exon_id "ENSMUSE00001077940.2"; level 2; protein_id "ENSMUSP00000159158.2"; mgi_id "MGI:1351487"; tag "basic"; havana_gene "OTTMUSG00000029530.1"; havana_transcript "OTTMUST00000073189.1";
chr17	ENSEMBL	UTR	13445937	13445984	0	+	.	gene_id "ENSMUSG00000073458.3"; transcript_id "ENSMUST00000080647.5"; gene_type "protein_coding"; gene_name "Smok2a"; transcript_type "protein_coding"; transcript_name "Smok2a-201"; exon_number 2; exon_id "ENSMUSE00001077940.2"; level 3; protein_id "ENSMUSP00000094432.3"; transcript_support_level "1"; mgi_id "MGI:1351487"; tag "basic"; tag "Ensembl_canonical"; tag "GENCODE_Primary"; tag "appris_principal_1"; tag "CCDS"; ccdsid "CCDS49951.1"; havana_gene "OTTMUSG00000029530.1";
chr17	HAVANA	exon	13446413	13446545	0	+	.	gene_id "ENSMUSG00000073458.3"; transcript_id "ENSMUST00000238835.2"; gene_type "protein_coding"; gene_name "Smok2a"; transcript_type "protein_coding"; transcript_name "Smok2a-202"; exon_number 3; exon_id "ENSMUSE00000626330.3"; level 2; protein_id "ENSMUSP00000159158.2"; mgi_id "MGI:1351487"; tag "basic"; havana_gene "OTTMUSG00000029530.1"; havana_transcript "OTTMUST00000073189.1";
chr17	HAVANA	UTR	13446413	13446545	0	+	.	gene_id "ENSMUSG00000073458.3"; transcript_id "ENSMUST00000238835.2"; gene_type "protein_coding"; gene_name "Smok2a"; transcript_type "protein_coding"; transcript_name "Smok2a-202"; exon_number 3; exon_id "ENSMUSE00000626330.3"; level 2; protein_id "ENSMUSP00000159158.2"; mgi_id "MGI:1351487"; tag "basic"; havana_gene "OTTMUSG00000029530.1"; havana_transcript "OTTMUST00000073189.1";
chr17	ENSEMBL	exon	13446413	13446545	0	+	.	gene_id "ENSMUSG00000073458.3"; transcript_id "ENSMUST00000080647.5"; gene_type "protein_coding"; gene_name "Smok2a"; transcript_type "protein_coding"; transcript_name "Smok2a-201"; exon_number 3; exon_id "ENSMUSE00000626330.3"; level 3; protein_id "ENSMUSP00000094432.3"; transcript_support_level "1"; mgi_id "MGI:1351487"; tag "basic"; tag "Ensembl_canonical"; tag "GENCODE_Primary"; tag "appris_principal_1"; tag "CCDS"; ccdsid "CCDS49951.1"; havana_gene "OTTMUSG00000029530.1";
chr17	ENSEMBL	UTR	13446413	13446545	0	+	.	gene_id "ENSMUSG00000073458.3"; transcript_id "ENSMUST00000080647.5"; gene_type "protein_coding"; gene_name "Smok2a"; transcript_type "protein_coding"; transcript_name "Smok2a-201"; exon_number 3; exon_id "ENSMUSE00000626330.3"; level 3; protein_id "ENSMUSP00000094432.3"; transcript_support_level "1"; mgi_id "MGI:1351487"; tag "basic"; tag "Ensembl_canonical"; tag "GENCODE_Primary"; tag "appris_principal_1"; tag "CCDS"; ccdsid "CCDS49951.1"; havana_gene "OTTMUSG00000029530.1";
chr17	HAVANA	exon	13449144	13449551	0	+	.	gene_id "ENSMUSG00000073457.5"; transcript_id "ENSMUST00000162940.3"; gene_type "protein_coding"; gene_name "Smok2b"; transcript_type "protein_coding"; transcript_name "Smok2b-202"; exon_number 1; exon_id "ENSMUSE00001327178.2"; level 2; protein_id "ENSMUSP00000124967.2"; transcript_support_level "5"; mgi_id "MGI:3037705"; tag "inferred_transcript_model"; tag "not_best_in_genome_evidence"; tag "basic"; tag "Ensembl_canonical"; tag "GENCODE_Primary"; tag "appris_principal_1"; tag "CCDS"; ccdsid "CCDS49952.1"; havana_gene "OTTMUSG00000029533.1"; havana_transcript "OTTMUST00000073192.1";
chr17	HAVANA	UTR	13449144	13449551	0	+	.	gene_id "ENSMUSG00000073457.5"; transcript_id "ENSMUST00000162940.3"; gene_type "protein_coding"; gene_name "Smok2b"; transcript_type "protein_coding"; transcript_name "Smok2b-202"; exon_number 1; exon_id "ENSMUSE00001327178.2"; level 2; protein_id "ENSMUSP00000124967.2"; transcript_support_level "5"; mgi_id "MGI:3037705"; tag "inferred_transcript_model"; tag "not_best_in_genome_evidence"; tag "basic"; tag "Ensembl_canonical"; tag "GENCODE_Primary"; tag "appris_principal_1"; tag "CCDS"; ccdsid "CCDS49952.1"; havana_gene "OTTMUSG00000029533.1"; havana_transcript "OTTMUST00000073192.1";
chr17	HAVANA	gene	13449144	13456071	0	+	.	gene_id "ENSMUSG00000073457.5"; gene_type "protein_coding"; gene_name "Smok2b"; level 2; mgi_id "MGI:3037705"; havana_gene "OTTMUSG00000029533.1";
chr17	HAVANA	transcript	13449144	13456071	0	+	.	gene_id "ENSMUSG00000073457.5"; transcript_id "ENSMUST00000162940.3"; gene_type "protein_coding"; gene_name "Smok2b"; transcript_type "protein_coding"; transcript_name "Smok2b-202"; level 2; protein_id "ENSMUSP00000124967.2"; transcript_support_level "5"; mgi_id "MGI:3037705"; tag "inferred_transcript_model"; tag "not_best_in_genome_evidence"; tag "basic"; tag "Ensembl_canonical"; tag "GENCODE_Primary"; tag "appris_principal_1"; tag "CCDS"; ccdsid "CCDS49952.1"; havana_gene "OTTMUSG00000029533.1"; havana_transcript "OTTMUST00000073192.1";
chr17	HAVANA	UTR	13453756	13453841	0	+	.	gene_id "ENSMUSG00000073457.5"; transcript_id "ENSMUST00000162940.3"; gene_type "protein_coding"; gene_name "Smok2b"; transcript_type "protein_coding"; transcript_name "Smok2b-202"; exon_number 2; exon_id "ENSMUSE00000990178.2"; level 2; protein_id "ENSMUSP00000124967.2"; transcript_support_level "5"; mgi_id "MGI:3037705"; tag "inferred_transcript_model"; tag "not_best_in_genome_evidence"; tag "basic"; tag "Ensembl_canonical"; tag "GENCODE_Primary"; tag "appris_principal_1"; tag "CCDS"; ccdsid "CCDS49952.1"; havana_gene "OTTMUSG00000029533.1"; havana_transcript "OTTMUST00000073192.1";
chr17	HAVANA	exon	13453756	13455341	0	+	.	gene_id "ENSMUSG00000073457.5"; transcript_id "ENSMUST00000162940.3"; gene_type "protein_coding"; gene_name "Smok2b"; transcript_type "protein_coding"; transcript_name "Smok2b-202"; exon_number 2; exon_id "ENSMUSE00000990178.2"; level 2; protein_id "ENSMUSP00000124967.2"; transcript_support_level "5"; mgi_id "MGI:3037705"; tag "inferred_transcript_model"; tag "not_best_in_genome_evidence"; tag "basic"; tag "Ensembl_canonical"; tag "GENCODE_Primary"; tag "appris_principal_1"; tag "CCDS"; ccdsid "CCDS49952.1"; havana_gene "OTTMUSG00000029533.1"; havana_transcript "OTTMUST00000073192.1";
chr17	ENSEMBL	UTR	13453758	13453841	0	+	.	gene_id "ENSMUSG00000073457.5"; transcript_id "ENSMUST00000059824.7"; gene_type "protein_coding"; gene_name "Smok2b"; transcript_type "protein_coding"; transcript_name "Smok2b-201"; exon_number 1; exon_id "ENSMUSE00000874870.2"; level 3; protein_id "ENSMUSP00000061516.7"; transcript_support_level "NA"; mgi_id "MGI:3037705"; tag "basic"; tag "appris_principal_1"; tag "CCDS"; ccdsid "CCDS49952.1"; havana_gene "OTTMUSG00000029533.1";
chr17	ENSEMBL	transcript	13453758	13455341	0	+	.	gene_id "ENSMUSG00000073457.5"; transcript_id "ENSMUST00000059824.7"; gene_type "protein_coding"; gene_name "Smok2b"; transcript_type "protein_coding"; transcript_name "Smok2b-201"; level 3; protein_id "ENSMUSP00000061516.7"; transcript_support_level "NA"; mgi_id "MGI:3037705"; tag "basic"; tag "appris_principal_1"; tag "CCDS"; ccdsid "CCDS49952.1"; havana_gene "OTTMUSG00000029533.1";
chr17	ENSEMBL	exon	13453758	13455341	0	+	.	gene_id "ENSMUSG00000073457.5"; transcript_id "ENSMUST00000059824.7"; gene_type "protein_coding"; gene_name "Smok2b"; transcript_type "protein_coding"; transcript_name "Smok2b-201"; exon_number 1; exon_id "ENSMUSE00000874870.2"; level 3; protein_id "ENSMUSP00000061516.7"; transcript_support_level "NA"; mgi_id "MGI:3037705"; tag "basic"; tag "appris_principal_1"; tag "CCDS"; ccdsid "CCDS49952.1"; havana_gene "OTTMUSG00000029533.1";
chr17	HAVANA	start_codon	13453842	13453844	0	+	0	gene_id "ENSMUSG00000073457.5"; transcript_id "ENSMUST00000162940.3"; gene_type "protein_coding"; gene_name "Smok2b"; transcript_type "protein_coding"; transcript_name "Smok2b-202"; exon_number 2; exon_id "ENSMUSE00000990178.2"; level 2; protein_id "ENSMUSP00000124967.2"; transcript_support_level "5"; mgi_id "MGI:3037705"; tag "inferred_transcript_model"; tag "not_best_in_genome_evidence"; tag "basic"; tag "Ensembl_canonical"; tag "GENCODE_Primary"; tag "appris_principal_1"; tag "CCDS"; ccdsid "CCDS49952.1"; havana_gene "OTTMUSG00000029533.1"; havana_transcript "OTTMUST00000073192.1";
chr17	ENSEMBL	start_codon	13453842	13453844	0	+	0	gene_id "ENSMUSG00000073457.5"; transcript_id "ENSMUST00000059824.7"; gene_type "protein_coding"; gene_name "Smok2b"; transcript_type "protein_coding"; transcript_name "Smok2b-201"; exon_number 1; exon_id "ENSMUSE00000874870.2"; level 3; protein_id "ENSMUSP00000061516.7"; transcript_support_level "NA"; mgi_id "MGI:3037705"; tag "basic"; tag "appris_principal_1"; tag "CCDS"; ccdsid "CCDS49952.1"; havana_gene "OTTMUSG00000029533.1";
chr17	HAVANA	CDS	13453842	13455293	0	+	0	gene_id "ENSMUSG00000073457.5"; transcript_id "ENSMUST00000162940.3"; gene_type "protein_coding"; gene_name "Smok2b"; transcript_type "protein_coding"; transcript_name "Smok2b-202"; exon_number 2; exon_id "ENSMUSE00000990178.2"; level 2; protein_id "ENSMUSP00000124967.2"; transcript_support_level "5"; mgi_id "MGI:3037705"; tag "inferred_transcript_model"; tag "not_best_in_genome_evidence"; tag "basic"; tag "Ensembl_canonical"; tag "GENCODE_Primary"; tag "appris_principal_1"; tag "CCDS"; ccdsid "CCDS49952.1"; havana_gene "OTTMUSG00000029533.1"; havana_transcript "OTTMUST00000073192.1";
chr17	ENSEMBL	CDS	13453842	13455293	0	+	0	gene_id "ENSMUSG00000073457.5"; transcript_id "ENSMUST00000059824.7"; gene_type "protein_coding"; gene_name "Smok2b"; transcript_type "protein_coding"; transcript_name "Smok2b-201"; exon_number 1; exon_id "ENSMUSE00000874870.2"; level 3; protein_id "ENSMUSP00000061516.7"; transcript_support_level "NA"; mgi_id "MGI:3037705"; tag "basic"; tag "appris_principal_1"; tag "CCDS"; ccdsid "CCDS49952.1"; havana_gene "OTTMUSG00000029533.1";
chr17	HAVANA	stop_codon	13455294	13455296	0	+	0	gene_id "ENSMUSG00000073457.5"; transcript_id "ENSMUST00000162940.3"; gene_type "protein_coding"; gene_name "Smok2b"; transcript_type "protein_coding"; transcript_name "Smok2b-202"; exon_number 2; exon_id "ENSMUSE00000990178.2"; level 2; protein_id "ENSMUSP00000124967.2"; transcript_support_level "5"; mgi_id "MGI:3037705"; tag "inferred_transcript_model"; tag "not_best_in_genome_evidence"; tag "basic"; tag "Ensembl_canonical"; tag "GENCODE_Primary"; tag "appris_principal_1"; tag "CCDS"; ccdsid "CCDS49952.1"; havana_gene "OTTMUSG00000029533.1"; havana_transcript "OTTMUST00000073192.1";
chr17	ENSEMBL	stop_codon	13455294	13455296	0	+	0	gene_id "ENSMUSG00000073457.5"; transcript_id "ENSMUST00000059824.7"; gene_type "protein_coding"; gene_name "Smok2b"; transcript_type "protein_coding"; transcript_name "Smok2b-201"; exon_number 1; exon_id "ENSMUSE00000874870.2"; level 3; protein_id "ENSMUSP00000061516.7"; transcript_support_level "NA"; mgi_id "MGI:3037705"; tag "basic"; tag "appris_principal_1"; tag "CCDS"; ccdsid "CCDS49952.1"; havana_gene "OTTMUSG00000029533.1";
chr17	HAVANA	UTR	13455294	13455341	0	+	.	gene_id "ENSMUSG00000073457.5"; transcript_id "ENSMUST00000162940.3"; gene_type "protein_coding"; gene_name "Smok2b"; transcript_type "protein_coding"; transcript_name "Smok2b-202"; exon_number 2; exon_id "ENSMUSE00000990178.2"; level 2; protein_id "ENSMUSP00000124967.2"; transcript_support_level "5"; mgi_id "MGI:3037705"; tag "inferred_transcript_model"; tag "not_best_in_genome_evidence"; tag "basic"; tag "Ensembl_canonical"; tag "GENCODE_Primary"; tag "appris_principal_1"; tag "CCDS"; ccdsid "CCDS49952.1"; havana_gene "OTTMUSG00000029533.1"; havana_transcript "OTTMUST00000073192.1";
chr17	ENSEMBL	UTR	13455294	13455341	0	+	.	gene_id "ENSMUSG00000073457.5"; transcript_id "ENSMUST00000059824.7"; gene_type "protein_coding"; gene_name "Smok2b"; transcript_type "protein_coding"; transcript_name "Smok2b-201"; exon_number 1; exon_id "ENSMUSE00000874870.2"; level 3; protein_id "ENSMUSP00000061516.7"; transcript_support_level "NA"; mgi_id "MGI:3037705"; tag "basic"; tag "appris_principal_1"; tag "CCDS"; ccdsid "CCDS49952.1"; havana_gene "OTTMUSG00000029533.1";
chr17	HAVANA	exon	13455760	13456071	0	+	.	gene_id "ENSMUSG00000073457.5"; transcript_id "ENSMUST00000162940.3"; gene_type "protein_coding"; gene_name "Smok2b"; transcript_type "protein_coding"; transcript_name "Smok2b-202"; exon_number 3; exon_id "ENSMUSE00000858679.3"; level 2; protein_id "ENSMUSP00000124967.2"; transcript_support_level "5"; mgi_id "MGI:3037705"; tag "inferred_transcript_model"; tag "not_best_in_genome_evidence"; tag "basic"; tag "Ensembl_canonical"; tag "GENCODE_Primary"; tag "appris_principal_1"; tag "CCDS"; ccdsid "CCDS49952.1"; havana_gene "OTTMUSG00000029533.1"; havana_transcript "OTTMUST00000073192.1";
chr17	HAVANA	UTR	13455760	13456071	0	+	.	gene_id "ENSMUSG00000073457.5"; transcript_id "ENSMUST00000162940.3"; gene_type "protein_coding"; gene_name "Smok2b"; transcript_type "protein_coding"; transcript_name "Smok2b-202"; exon_number 3; exon_id "ENSMUSE00000858679.3"; level 2; protein_id "ENSMUSP00000124967.2"; transcript_support_level "5"; mgi_id "MGI:3037705"; tag "inferred_transcript_model"; tag "not_best_in_genome_evidence"; tag "basic"; tag "Ensembl_canonical"; tag "GENCODE_Primary"; tag "appris_principal_1"; tag "CCDS"; ccdsid "CCDS49952.1"; havana_gene "OTTMUSG00000029533.1"; havana_transcript "OTTMUST00000073192.1";
chr17	HAVANA	gene	13551010	13554104	0	+	.	gene_id "ENSMUSG00000117278.2"; gene_type "lncRNA"; gene_name "Gm36684"; level 2; mgi_id "MGI:5595843"; havana_gene "OTTMUSG00000072195.1";
chr17	HAVANA	transcript	13551010	13554104	0	+	.	gene_id "ENSMUSG00000117278.2"; transcript_id "ENSMUST00000233737.2"; gene_type "lncRNA"; gene_name "Gm36684"; transcript_type "lncRNA"; transcript_name "Gm36684-201"; level 2; mgi_id "MGI:5595843"; tag "basic"; tag "Ensembl_canonical"; tag "GENCODE_Primary"; havana_gene "OTTMUSG00000072195.1"; havana_transcript "OTTMUST00000174653.1";
chr17	HAVANA	exon	13551010	13554104	0	+	.	gene_id "ENSMUSG00000117278.2"; transcript_id "ENSMUST00000233737.2"; gene_type "lncRNA"; gene_name "Gm36684"; transcript_type "lncRNA"; transcript_name "Gm36684-201"; exon_number 1; exon_id "ENSMUSE00001449070.2"; level 2; mgi_id "MGI:5595843"; tag "basic"; tag "Ensembl_canonical"; tag "GENCODE_Primary"; havana_gene "OTTMUSG00000072195.1"; havana_transcript "OTTMUST00000174653.1";
chr17	HAVANA	exon	13574834	13574937	0	+	.	gene_id "ENSMUSG00000052469.10"; transcript_id "ENSMUST00000233944.2"; gene_type "protein_coding"; gene_name "Tcp10c"; transcript_type "protein_coding"; transcript_name "Tcp10c-203"; exon_number 1; exon_id "ENSMUSE00001078609.2"; level 2; protein_id "ENSMUSP00000156427.2"; mgi_id "MGI:98543"; tag "mRNA_end_NF"; tag "cds_end_NF"; havana_gene "OTTMUSG00000072197.1"; havana_transcript "OTTMUST00000174656.1";
chr17	HAVANA	UTR	13574834	13574937	0	+	.	gene_id "ENSMUSG00000052469.10"; transcript_id "ENSMUST00000233944.2"; gene_type "protein_coding"; gene_name "Tcp10c"; transcript_type "protein_coding"; transcript_name "Tcp10c-203"; exon_number 1; exon_id "ENSMUSE00001078609.2"; level 2; protein_id "ENSMUSP00000156427.2"; mgi_id "MGI:98543"; tag "mRNA_end_NF"; tag "cds_end_NF"; havana_gene "OTTMUSG00000072197.1"; havana_transcript "OTTMUST00000174656.1";
chr17	HAVANA	exon	13574834	13574937	0	+	.	gene_id "ENSMUSG00000052469.10"; transcript_id "ENSMUST00000233884.2"; gene_type "protein_coding"; gene_name "Tcp10c"; transcript_type "nonsense_mediated_decay"; transcript_name "Tcp10c-202"; exon_number 1; exon_id "ENSMUSE00001078609.2"; level 2; protein_id "ENSMUSP00000156583.2"; mgi_id "MGI:98543"; havana_gene "OTTMUSG00000072197.1"; havana_transcript "OTTMUST00000174657.1";
chr17	HAVANA	UTR	13574834	13574937	0	+	.	gene_id "ENSMUSG00000052469.10"; transcript_id "ENSMUST00000233884.2"; gene_type "protein_coding"; gene_name "Tcp10c"; transcript_type "nonsense_mediated_decay"; transcript_name "Tcp10c-202"; exon_number 1; exon_id "ENSMUSE00001078609.2"; level 2; protein_id "ENSMUSP00000156583.2"; mgi_id "MGI:98543"; havana_gene "OTTMUSG00000072197.1"; havana_transcript "OTTMUST00000174657.1";
chr17	HAVANA	exon	13574834	13574937	0	+	.	gene_id "ENSMUSG00000052469.10"; transcript_id "ENSMUST00000097403.4"; gene_type "protein_coding"; gene_name "Tcp10c"; transcript_type "protein_coding"; transcript_name "Tcp10c-201"; exon_number 1; exon_id "ENSMUSE00001078609.2"; level 2; protein_id "ENSMUSP00000095015.4"; transcript_support_level "1"; mgi_id "MGI:98543"; tag "basic"; tag "Ensembl_canonical"; tag "GENCODE_Primary"; tag "appris_principal_1"; tag "CCDS"; ccdsid "CCDS49953.1"; havana_gene "OTTMUSG00000072197.1"; havana_transcript "OTTMUST00000174658.1";
chr17	HAVANA	UTR	13574834	13574937	0	+	.	gene_id "ENSMUSG00000052469.10"; transcript_id "ENSMUST00000097403.4"; gene_type "protein_coding"; gene_name "Tcp10c"; transcript_type "protein_coding"; transcript_name "Tcp10c-201"; exon_number 1; exon_id "ENSMUSE00001078609.2"; level 2; protein_id "ENSMUSP00000095015.4"; transcript_support_level "1"; mgi_id "MGI:98543"; tag "basic"; tag "Ensembl_canonical"; tag "GENCODE_Primary"; tag "appris_principal_1"; tag "CCDS"; ccdsid "CCDS49953.1"; havana_gene "OTTMUSG00000072197.1"; havana_transcript "OTTMUST00000174658.1";
chr17	HAVANA	transcript	13574834	13581161	0	+	.	gene_id "ENSMUSG00000052469.10"; transcript_id "ENSMUST00000233944.2"; gene_type "protein_coding"; gene_name "Tcp10c"; transcript_type "protein_coding"; transcript_name "Tcp10c-203"; level 2; protein_id "ENSMUSP00000156427.2"; mgi_id "MGI:98543"; tag "mRNA_end_NF"; tag "cds_end_NF"; havana_gene "OTTMUSG00000072197.1"; havana_transcript "OTTMUST00000174656.1";
chr17	HAVANA	transcript	13574834	13597113	0	+	.	gene_id "ENSMUSG00000052469.10"; transcript_id "ENSMUST00000233884.2"; gene_type "protein_coding"; gene_name "Tcp10c"; transcript_type "nonsense_mediated_decay"; transcript_name "Tcp10c-202"; level 2; protein_id "ENSMUSP00000156583.2"; mgi_id "MGI:98543"; havana_gene "OTTMUSG00000072197.1"; havana_transcript "OTTMUST00000174657.1";
chr17	HAVANA	gene	13574834	13597485	0	+	.	gene_id "ENSMUSG00000052469.10"; gene_type "protein_coding"; gene_name "Tcp10c"; level 2; mgi_id "MGI:98543"; havana_gene "OTTMUSG00000072197.1";
chr17	HAVANA	transcript	13574834	13597485	0	+	.	gene_id "ENSMUSG00000052469.10"; transcript_id "ENSMUST00000097403.4"; gene_type "protein_coding"; gene_name "Tcp10c"; transcript_type "protein_coding"; transcript_name "Tcp10c-201"; level 2; protein_id "ENSMUSP00000095015.4"; transcript_support_level "1"; mgi_id "MGI:98543"; tag "basic"; tag "Ensembl_canonical"; tag "GENCODE_Primary"; tag "appris_principal_1"; tag "CCDS"; ccdsid "CCDS49953.1"; havana_gene "OTTMUSG00000072197.1"; havana_transcript "OTTMUST00000174658.1";
chr17	HAVANA	exon	13575578	13575704	0	+	.	gene_id "ENSMUSG00000052469.10"; transcript_id "ENSMUST00000233944.2"; gene_type "protein_coding"; gene_name "Tcp10c"; transcript_type "protein_coding"; transcript_name "Tcp10c-203"; exon_number 2; exon_id "ENSMUSE00001038044.2"; level 2; protein_id "ENSMUSP00000156427.2"; mgi_id "MGI:98543"; tag "mRNA_end_NF"; tag "cds_end_NF"; havana_gene "OTTMUSG00000072197.1"; havana_transcript "OTTMUST00000174656.1";
chr17	HAVANA	UTR	13575578	13575704	0	+	.	gene_id "ENSMUSG00000052469.10"; transcript_id "ENSMUST00000233944.2"; gene_type "protein_coding"; gene_name "Tcp10c"; transcript_type "protein_coding"; transcript_name "Tcp10c-203"; exon_number 2; exon_id "ENSMUSE00001038044.2"; level 2; protein_id "ENSMUSP00000156427.2"; mgi_id "MGI:98543"; tag "mRNA_end_NF"; tag "cds_end_NF"; havana_gene "OTTMUSG00000072197.1"; havana_transcript "OTTMUST00000174656.1";
chr17	HAVANA	exon	13575578	13575704	0	+	.	gene_id "ENSMUSG00000052469.10"; transcript_id "ENSMUST00000233884.2"; gene_type "protein_coding"; gene_name "Tcp10c"; transcript_type "nonsense_mediated_decay"; transcript_name "Tcp10c-202"; exon_number 2; exon_id "ENSMUSE00001038044.2"; level 2; protein_id "ENSMUSP00000156583.2"; mgi_id "MGI:98543"; havana_gene "OTTMUSG00000072197.1"; havana_transcript "OTTMUST00000174657.1";
chr17	HAVANA	UTR	13575578	13575704	0	+	.	gene_id "ENSMUSG00000052469.10"; transcript_id "ENSMUST00000233884.2"; gene_type "protein_coding"; gene_name "Tcp10c"; transcript_type "nonsense_mediated_decay"; transcript_name "Tcp10c-202"; exon_number 2; exon_id "ENSMUSE00001038044.2"; level 2; protein_id "ENSMUSP00000156583.2"; mgi_id "MGI:98543"; havana_gene "OTTMUSG00000072197.1"; havana_transcript "OTTMUST00000174657.1";
chr17	HAVANA	exon	13575578	13575704	0	+	.	gene_id "ENSMUSG00000052469.10"; transcript_id "ENSMUST00000097403.4"; gene_type "protein_coding"; gene_name "Tcp10c"; transcript_type "protein_coding"; transcript_name "Tcp10c-201"; exon_number 2; exon_id "ENSMUSE00001038044.2"; level 2; protein_id "ENSMUSP00000095015.4"; transcript_support_level "1"; mgi_id "MGI:98543"; tag "basic"; tag "Ensembl_canonical"; tag "GENCODE_Primary"; tag "appris_principal_1"; tag "CCDS"; ccdsid "CCDS49953.1"; havana_gene "OTTMUSG00000072197.1"; havana_transcript "OTTMUST00000174658.1";
chr17	HAVANA	UTR	13575578	13575704	0	+	.	gene_id "ENSMUSG00000052469.10"; transcript_id "ENSMUST00000097403.4"; gene_type "protein_coding"; gene_name "Tcp10c"; transcript_type "protein_coding"; transcript_name "Tcp10c-201"; exon_number 2; exon_id "ENSMUSE00001038044.2"; level 2; protein_id "ENSMUSP00000095015.4"; transcript_support_level "1"; mgi_id "MGI:98543"; tag "basic"; tag "Ensembl_canonical"; tag "GENCODE_Primary"; tag "appris_principal_1"; tag "CCDS"; ccdsid "CCDS49953.1"; havana_gene "OTTMUSG00000072197.1"; havana_transcript "OTTMUST00000174658.1";
chr17	HAVANA	UTR	13576021	13576021	0	+	.	gene_id "ENSMUSG00000052469.10"; transcript_id "ENSMUST00000233944.2"; gene_type "protein_coding"; gene_name "Tcp10c"; transcript_type "protein_coding"; transcript_name "Tcp10c-203"; exon_number 3; exon_id "ENSMUSE00000658277.2"; level 2; protein_id "ENSMUSP00000156427.2"; mgi_id "MGI:98543"; tag "mRNA_end_NF"; tag "cds_end_NF"; havana_gene "OTTMUSG00000072197.1"; havana_transcript "OTTMUST00000174656.1";
chr17	HAVANA	UTR	13576021	13576021	0	+	.	gene_id "ENSMUSG00000052469.10"; transcript_id "ENSMUST00000233884.2"; gene_type "protein_coding"; gene_name "Tcp10c"; transcript_type "nonsense_mediated_decay"; transcript_name "Tcp10c-202"; exon_number 3; exon_id "ENSMUSE00000658277.2"; level 2; protein_id "ENSMUSP00000156583.2"; mgi_id "MGI:98543"; havana_gene "OTTMUSG00000072197.1"; havana_transcript "OTTMUST00000174657.1";
chr17	HAVANA	UTR	13576021	13576021	0	+	.	gene_id "ENSMUSG00000052469.10"; transcript_id "ENSMUST00000097403.4"; gene_type "protein_coding"; gene_name "Tcp10c"; transcript_type "protein_coding"; transcript_name "Tcp10c-201"; exon_number 3; exon_id "ENSMUSE00000658277.2"; level 2; protein_id "ENSMUSP00000095015.4"; transcript_support_level "1"; mgi_id "MGI:98543"; tag "basic"; tag "Ensembl_canonical"; tag "GENCODE_Primary"; tag "appris_principal_1"; tag "CCDS"; ccdsid "CCDS49953.1"; havana_gene "OTTMUSG00000072197.1"; havana_transcript "OTTMUST00000174658.1";
chr17	HAVANA	exon	13576021	13576201	0	+	.	gene_id "ENSMUSG00000052469.10"; transcript_id "ENSMUST00000233944.2"; gene_type "protein_coding"; gene_name "Tcp10c"; transcript_type "protein_coding"; transcript_name "Tcp10c-203"; exon_number 3; exon_id "ENSMUSE00000658277.2"; level 2; protein_id "ENSMUSP00000156427.2"; mgi_id "MGI:98543"; tag "mRNA_end_NF"; tag "cds_end_NF"; havana_gene "OTTMUSG00000072197.1"; havana_transcript "OTTMUST00000174656.1";
chr17	HAVANA	exon	13576021	13576201	0	+	.	gene_id "ENSMUSG00000052469.10"; transcript_id "ENSMUST00000233884.2"; gene_type "protein_coding"; gene_name "Tcp10c"; transcript_type "nonsense_mediated_decay"; transcript_name "Tcp10c-202"; exon_number 3; exon_id "ENSMUSE00000658277.2"; level 2; protein_id "ENSMUSP00000156583.2"; mgi_id "MGI:98543"; havana_gene "OTTMUSG00000072197.1"; havana_transcript "OTTMUST00000174657.1";
chr17	HAVANA	exon	13576021	13576201	0	+	.	gene_id "ENSMUSG00000052469.10"; transcript_id "ENSMUST00000097403.4"; gene_type "protein_coding"; gene_name "Tcp10c"; transcript_type "protein_coding"; transcript_name "Tcp10c-201"; exon_number 3; exon_id "ENSMUSE00000658277.2"; level 2; protein_id "ENSMUSP00000095015.4"; transcript_support_level "1"; mgi_id "MGI:98543"; tag "basic"; tag "Ensembl_canonical"; tag "GENCODE_Primary"; tag "appris_principal_1"; tag "CCDS"; ccdsid "CCDS49953.1"; havana_gene "OTTMUSG00000072197.1"; havana_transcript "OTTMUST00000174658.1";
chr17	HAVANA	start_codon	13576022	13576024	0	+	0	gene_id "ENSMUSG00000052469.10"; transcript_id "ENSMUST00000233944.2"; gene_type "protein_coding"; gene_name "Tcp10c"; transcript_type "protein_coding"; transcript_name "Tcp10c-203"; exon_number 3; exon_id "ENSMUSE00000658277.2"; level 2; protein_id "ENSMUSP00000156427.2"; mgi_id "MGI:98543"; tag "mRNA_end_NF"; tag "cds_end_NF"; havana_gene "OTTMUSG00000072197.1"; havana_transcript "OTTMUST00000174656.1";
chr17	HAVANA	start_codon	13576022	13576024	0	+	0	gene_id "ENSMUSG00000052469.10"; transcript_id "ENSMUST00000233884.2"; gene_type "protein_coding"; gene_name "Tcp10c"; transcript_type "nonsense_mediated_decay"; transcript_name "Tcp10c-202"; exon_number 3; exon_id "ENSMUSE00000658277.2"; level 2; protein_id "ENSMUSP00000156583.2"; mgi_id "MGI:98543"; havana_gene "OTTMUSG00000072197.1"; havana_transcript "OTTMUST00000174657.1";
chr17	HAVANA	start_codon	13576022	13576024	0	+	0	gene_id "ENSMUSG00000052469.10"; transcript_id "ENSMUST00000097403.4"; gene_type "protein_coding"; gene_name "Tcp10c"; transcript_type "protein_coding"; transcript_name "Tcp10c-201"; exon_number 3; exon_id "ENSMUSE00000658277.2"; level 2; protein_id "ENSMUSP00000095015.4"; transcript_support_level "1"; mgi_id "MGI:98543"; tag "basic"; tag "Ensembl_canonical"; tag "GENCODE_Primary"; tag "appris_principal_1"; tag "CCDS"; ccdsid "CCDS49953.1"; havana_gene "OTTMUSG00000072197.1"; havana_transcript "OTTMUST00000174658.1";
chr17	HAVANA	CDS	13576022	13576201	0	+	0	gene_id "ENSMUSG00000052469.10"; transcript_id "ENSMUST00000233944.2"; gene_type "protein_coding"; gene_name "Tcp10c"; transcript_type "protein_coding"; transcript_name "Tcp10c-203"; exon_number 3; exon_id "ENSMUSE00000658277.2"; level 2; protein_id "ENSMUSP00000156427.2"; mgi_id "MGI:98543"; tag "mRNA_end_NF"; tag "cds_end_NF"; havana_gene "OTTMUSG00000072197.1"; havana_transcript "OTTMUST00000174656.1";
chr17	HAVANA	CDS	13576022	13576201	0	+	0	gene_id "ENSMUSG00000052469.10"; transcript_id "ENSMUST00000233884.2"; gene_type "protein_coding"; gene_name "Tcp10c"; transcript_type "nonsense_mediated_decay"; transcript_name "Tcp10c-202"; exon_number 3; exon_id "ENSMUSE00000658277.2"; level 2; protein_id "ENSMUSP00000156583.2"; mgi_id "MGI:98543"; havana_gene "OTTMUSG00000072197.1"; havana_transcript "OTTMUST00000174657.1";
chr17	HAVANA	CDS	13576022	13576201	0	+	0	gene_id "ENSMUSG00000052469.10"; transcript_id "ENSMUST00000097403.4"; gene_type "protein_coding"; gene_name "Tcp10c"; transcript_type "protein_coding"; transcript_name "Tcp10c-201"; exon_number 3; exon_id "ENSMUSE00000658277.2"; level 2; protein_id "ENSMUSP00000095015.4"; transcript_support_level "1"; mgi_id "MGI:98543"; tag "basic"; tag "Ensembl_canonical"; tag "GENCODE_Primary"; tag "appris_principal_1"; tag "CCDS"; ccdsid "CCDS49953.1"; havana_gene "OTTMUSG00000072197.1"; havana_transcript "OTTMUST00000174658.1";
chr17	HAVANA	exon	13576603	13576818	0	+	.	gene_id "ENSMUSG00000052469.10"; transcript_id "ENSMUST00000233944.2"; gene_type "protein_coding"; gene_name "Tcp10c"; transcript_type "protein_coding"; transcript_name "Tcp10c-203"; exon_number 4; exon_id "ENSMUSE00001036493.2"; level 2; protein_id "ENSMUSP00000156427.2"; mgi_id "MGI:98543"; tag "mRNA_end_NF"; tag "cds_end_NF"; havana_gene "OTTMUSG00000072197.1"; havana_transcript "OTTMUST00000174656.1";
chr17	HAVANA	CDS	13576603	13576818	0	+	0	gene_id "ENSMUSG00000052469.10"; transcript_id "ENSMUST00000233944.2"; gene_type "protein_coding"; gene_name "Tcp10c"; transcript_type "protein_coding"; transcript_name "Tcp10c-203"; exon_number 4; exon_id "ENSMUSE00001036493.2"; level 2; protein_id "ENSMUSP00000156427.2"; mgi_id "MGI:98543"; tag "mRNA_end_NF"; tag "cds_end_NF"; havana_gene "OTTMUSG00000072197.1"; havana_transcript "OTTMUST00000174656.1";
chr17	HAVANA	exon	13576603	13576818	0	+	.	gene_id "ENSMUSG00000052469.10"; transcript_id "ENSMUST00000233884.2"; gene_type "protein_coding"; gene_name "Tcp10c"; transcript_type "nonsense_mediated_decay"; transcript_name "Tcp10c-202"; exon_number 4; exon_id "ENSMUSE00001036493.2"; level 2; protein_id "ENSMUSP00000156583.2"; mgi_id "MGI:98543"; havana_gene "OTTMUSG00000072197.1"; havana_transcript "OTTMUST00000174657.1";
chr17	HAVANA	CDS	13576603	13576818	0	+	0	gene_id "ENSMUSG00000052469.10"; transcript_id "ENSMUST00000233884.2"; gene_type "protein_coding"; gene_name "Tcp10c"; transcript_type "nonsense_mediated_decay"; transcript_name "Tcp10c-202"; exon_number 4; exon_id "ENSMUSE00001036493.2"; level 2; protein_id "ENSMUSP00000156583.2"; mgi_id "MGI:98543"; havana_gene "OTTMUSG00000072197.1"; havana_transcript "OTTMUST00000174657.1";
chr17	HAVANA	exon	13576603	13576818	0	+	.	gene_id "ENSMUSG00000052469.10"; transcript_id "ENSMUST00000097403.4"; gene_type "protein_coding"; gene_name "Tcp10c"; transcript_type "protein_coding"; transcript_name "Tcp10c-201"; exon_number 4; exon_id "ENSMUSE00001036493.2"; level 2; protein_id "ENSMUSP00000095015.4"; transcript_support_level "1"; mgi_id "MGI:98543"; tag "basic"; tag "Ensembl_canonical"; tag "GENCODE_Primary"; tag "appris_principal_1"; tag "CCDS"; ccdsid "CCDS49953.1"; havana_gene "OTTMUSG00000072197.1"; havana_transcript "OTTMUST00000174658.1";
chr17	HAVANA	CDS	13576603	13576818	0	+	0	gene_id "ENSMUSG00000052469.10"; transcript_id "ENSMUST00000097403.4"; gene_type "protein_coding"; gene_name "Tcp10c"; transcript_type "protein_coding"; transcript_name "Tcp10c-201"; exon_number 4; exon_id "ENSMUSE00001036493.2"; level 2; protein_id "ENSMUSP00000095015.4"; transcript_support_level "1"; mgi_id "MGI:98543"; tag "basic"; tag "Ensembl_canonical"; tag "GENCODE_Primary"; tag "appris_principal_1"; tag "CCDS"; ccdsid "CCDS49953.1"; havana_gene "OTTMUSG00000072197.1"; havana_transcript "OTTMUST00000174658.1";
chr17	HAVANA	exon	13580008	13580166	0	+	.	gene_id "ENSMUSG00000052469.10"; transcript_id "ENSMUST00000233884.2"; gene_type "protein_coding"; gene_name "Tcp10c"; transcript_type "nonsense_mediated_decay"; transcript_name "Tcp10c-202"; exon_number 5; exon_id "ENSMUSE00001005725.2"; level 2; protein_id "ENSMUSP00000156583.2"; mgi_id "MGI:98543"; havana_gene "OTTMUSG00000072197.1"; havana_transcript "OTTMUST00000174657.1";
chr17	HAVANA	CDS	13580008	13580166	0	+	0	gene_id "ENSMUSG00000052469.10"; transcript_id "ENSMUST00000233884.2"; gene_type "protein_coding"; gene_name "Tcp10c"; transcript_type "nonsense_mediated_decay"; transcript_name "Tcp10c-202"; exon_number 5; exon_id "ENSMUSE00001005725.2"; level 2; protein_id "ENSMUSP00000156583.2"; mgi_id "MGI:98543"; havana_gene "OTTMUSG00000072197.1"; havana_transcript "OTTMUST00000174657.1";
chr17	HAVANA	exon	13580008	13580166	0	+	.	gene_id "ENSMUSG00000052469.10"; transcript_id "ENSMUST00000097403.4"; gene_type "protein_coding"; gene_name "Tcp10c"; transcript_type "protein_coding"; transcript_name "Tcp10c-201"; exon_number 5; exon_id "ENSMUSE00001005725.2"; level 2; protein_id "ENSMUSP00000095015.4"; transcript_support_level "1"; mgi_id "MGI:98543"; tag "basic"; tag "Ensembl_canonical"; tag "GENCODE_Primary"; tag "appris_principal_1"; tag "CCDS"; ccdsid "CCDS49953.1"; havana_gene "OTTMUSG00000072197.1"; havana_transcript "OTTMUST00000174658.1";
chr17	HAVANA	CDS	13580008	13580166	0	+	0	gene_id "ENSMUSG00000052469.10"; transcript_id "ENSMUST00000097403.4"; gene_type "protein_coding"; gene_name "Tcp10c"; transcript_type "protein_coding"; transcript_name "Tcp10c-201"; exon_number 5; exon_id "ENSMUSE00001005725.2"; level 2; protein_id "ENSMUSP00000095015.4"; transcript_support_level "1"; mgi_id "MGI:98543"; tag "basic"; tag "Ensembl_canonical"; tag "GENCODE_Primary"; tag "appris_principal_1"; tag "CCDS"; ccdsid "CCDS49953.1"; havana_gene "OTTMUSG00000072197.1"; havana_transcript "OTTMUST00000174658.1";
chr17	HAVANA	exon	13581127	13581161	0	+	.	gene_id "ENSMUSG00000052469.10"; transcript_id "ENSMUST00000233944.2"; gene_type "protein_coding"; gene_name "Tcp10c"; transcript_type "protein_coding"; transcript_name "Tcp10c-203"; exon_number 5; exon_id "ENSMUSE00001448747.2"; level 2; protein_id "ENSMUSP00000156427.2"; mgi_id "MGI:98543"; tag "mRNA_end_NF"; tag "cds_end_NF"; havana_gene "OTTMUSG00000072197.1"; havana_transcript "OTTMUST00000174656.1";
chr17	HAVANA	CDS	13581127	13581161	0	+	0	gene_id "ENSMUSG00000052469.10"; transcript_id "ENSMUST00000233944.2"; gene_type "protein_coding"; gene_name "Tcp10c"; transcript_type "protein_coding"; transcript_name "Tcp10c-203"; exon_number 5; exon_id "ENSMUSE00001448747.2"; level 2; protein_id "ENSMUSP00000156427.2"; mgi_id "MGI:98543"; tag "mRNA_end_NF"; tag "cds_end_NF"; havana_gene "OTTMUSG00000072197.1"; havana_transcript "OTTMUST00000174656.1";
chr17	HAVANA	exon	13581127	13581285	0	+	.	gene_id "ENSMUSG00000052469.10"; transcript_id "ENSMUST00000233884.2"; gene_type "protein_coding"; gene_name "Tcp10c"; transcript_type "nonsense_mediated_decay"; transcript_name "Tcp10c-202"; exon_number 6; exon_id "ENSMUSE00000974928.2"; level 2; protein_id "ENSMUSP00000156583.2"; mgi_id "MGI:98543"; havana_gene "OTTMUSG00000072197.1"; havana_transcript "OTTMUST00000174657.1";
chr17	HAVANA	CDS	13581127	13581285	0	+	0	gene_id "ENSMUSG00000052469.10"; transcript_id "ENSMUST00000233884.2"; gene_type "protein_coding"; gene_name "Tcp10c"; transcript_type "nonsense_mediated_decay"; transcript_name "Tcp10c-202"; exon_number 6; exon_id "ENSMUSE00000974928.2"; level 2; protein_id "ENSMUSP00000156583.2"; mgi_id "MGI:98543"; havana_gene "OTTMUSG00000072197.1"; havana_transcript "OTTMUST00000174657.1";
chr17	HAVANA	exon	13581127	13581285	0	+	.	gene_id "ENSMUSG00000052469.10"; transcript_id "ENSMUST00000097403.4"; gene_type "protein_coding"; gene_name "Tcp10c"; transcript_type "protein_coding"; transcript_name "Tcp10c-201"; exon_number 6; exon_id "ENSMUSE00000974928.2"; level 2; protein_id "ENSMUSP00000095015.4"; transcript_support_level "1"; mgi_id "MGI:98543"; tag "basic"; tag "Ensembl_canonical"; tag "GENCODE_Primary"; tag "appris_principal_1"; tag "CCDS"; ccdsid "CCDS49953.1"; havana_gene "OTTMUSG00000072197.1"; havana_transcript "OTTMUST00000174658.1";
chr17	HAVANA	CDS	13581127	13581285	0	+	0	gene_id "ENSMUSG00000052469.10"; transcript_id "ENSMUST00000097403.4"; gene_type "protein_coding"; gene_name "Tcp10c"; transcript_type "protein_coding"; transcript_name "Tcp10c-201"; exon_number 6; exon_id "ENSMUSE00000974928.2"; level 2; protein_id "ENSMUSP00000095015.4"; transcript_support_level "1"; mgi_id "MGI:98543"; tag "basic"; tag "Ensembl_canonical"; tag "GENCODE_Primary"; tag "appris_principal_1"; tag "CCDS"; ccdsid "CCDS49953.1"; havana_gene "OTTMUSG00000072197.1"; havana_transcript "OTTMUST00000174658.1";
chr17	HAVANA	exon	13582434	13582533	0	+	.	gene_id "ENSMUSG00000052469.10"; transcript_id "ENSMUST00000233884.2"; gene_type "protein_coding"; gene_name "Tcp10c"; transcript_type "nonsense_mediated_decay"; transcript_name "Tcp10c-202"; exon_number 7; exon_id "ENSMUSE00001092773.2"; level 2; protein_id "ENSMUSP00000156583.2"; mgi_id "MGI:98543"; havana_gene "OTTMUSG00000072197.1"; havana_transcript "OTTMUST00000174657.1";
chr17	HAVANA	CDS	13582434	13582533	0	+	0	gene_id "ENSMUSG00000052469.10"; transcript_id "ENSMUST00000233884.2"; gene_type "protein_coding"; gene_name "Tcp10c"; transcript_type "nonsense_mediated_decay"; transcript_name "Tcp10c-202"; exon_number 7; exon_id "ENSMUSE00001092773.2"; level 2; protein_id "ENSMUSP00000156583.2"; mgi_id "MGI:98543"; havana_gene "OTTMUSG00000072197.1"; havana_transcript "OTTMUST00000174657.1";
chr17	HAVANA	exon	13582434	13582533	0	+	.	gene_id "ENSMUSG00000052469.10"; transcript_id "ENSMUST00000097403.4"; gene_type "protein_coding"; gene_name "Tcp10c"; transcript_type "protein_coding"; transcript_name "Tcp10c-201"; exon_number 7; exon_id "ENSMUSE00001092773.2"; level 2; protein_id "ENSMUSP00000095015.4"; transcript_support_level "1"; mgi_id "MGI:98543"; tag "basic"; tag "Ensembl_canonical"; tag "GENCODE_Primary"; tag "appris_principal_1"; tag "CCDS"; ccdsid "CCDS49953.1"; havana_gene "OTTMUSG00000072197.1"; havana_transcript "OTTMUST00000174658.1";
chr17	HAVANA	CDS	13582434	13582533	0	+	0	gene_id "ENSMUSG00000052469.10"; transcript_id "ENSMUST00000097403.4"; gene_type "protein_coding"; gene_name "Tcp10c"; transcript_type "protein_coding"; transcript_name "Tcp10c-201"; exon_number 7; exon_id "ENSMUSE00001092773.2"; level 2; protein_id "ENSMUSP00000095015.4"; transcript_support_level "1"; mgi_id "MGI:98543"; tag "basic"; tag "Ensembl_canonical"; tag "GENCODE_Primary"; tag "appris_principal_1"; tag "CCDS"; ccdsid "CCDS49953.1"; havana_gene "OTTMUSG00000072197.1"; havana_transcript "OTTMUST00000174658.1";
chr17	HAVANA	exon	13584455	13584558	0	+	.	gene_id "ENSMUSG00000052469.10"; transcript_id "ENSMUST00000233884.2"; gene_type "protein_coding"; gene_name "Tcp10c"; transcript_type "nonsense_mediated_decay"; transcript_name "Tcp10c-202"; exon_number 8; exon_id "ENSMUSE00001080817.2"; level 2; protein_id "ENSMUSP00000156583.2"; mgi_id "MGI:98543"; havana_gene "OTTMUSG00000072197.1"; havana_transcript "OTTMUST00000174657.1";
chr17	HAVANA	CDS	13584455	13584558	0	+	2	gene_id "ENSMUSG00000052469.10"; transcript_id "ENSMUST00000233884.2"; gene_type "protein_coding"; gene_name "Tcp10c"; transcript_type "nonsense_mediated_decay"; transcript_name "Tcp10c-202"; exon_number 8; exon_id "ENSMUSE00001080817.2"; level 2; protein_id "ENSMUSP00000156583.2"; mgi_id "MGI:98543"; havana_gene "OTTMUSG00000072197.1"; havana_transcript "OTTMUST00000174657.1";
chr17	HAVANA	exon	13584455	13584558	0	+	.	gene_id "ENSMUSG00000052469.10"; transcript_id "ENSMUST00000097403.4"; gene_type "protein_coding"; gene_name "Tcp10c"; transcript_type "protein_coding"; transcript_name "Tcp10c-201"; exon_number 8; exon_id "ENSMUSE00001080817.2"; level 2; protein_id "ENSMUSP00000095015.4"; transcript_support_level "1"; mgi_id "MGI:98543"; tag "basic"; tag "Ensembl_canonical"; tag "GENCODE_Primary"; tag "appris_principal_1"; tag "CCDS"; ccdsid "CCDS49953.1"; havana_gene "OTTMUSG00000072197.1"; havana_transcript "OTTMUST00000174658.1";
chr17	HAVANA	CDS	13584455	13584558	0	+	2	gene_id "ENSMUSG00000052469.10"; transcript_id "ENSMUST00000097403.4"; gene_type "protein_coding"; gene_name "Tcp10c"; transcript_type "protein_coding"; transcript_name "Tcp10c-201"; exon_number 8; exon_id "ENSMUSE00001080817.2"; level 2; protein_id "ENSMUSP00000095015.4"; transcript_support_level "1"; mgi_id "MGI:98543"; tag "basic"; tag "Ensembl_canonical"; tag "GENCODE_Primary"; tag "appris_principal_1"; tag "CCDS"; ccdsid "CCDS49953.1"; havana_gene "OTTMUSG00000072197.1"; havana_transcript "OTTMUST00000174658.1";
chr17	HAVANA	exon	13588341	13588478	0	+	.	gene_id "ENSMUSG00000052469.10"; transcript_id "ENSMUST00000233884.2"; gene_type "protein_coding"; gene_name "Tcp10c"; transcript_type "nonsense_mediated_decay"; transcript_name "Tcp10c-202"; exon_number 9; exon_id "ENSMUSE00000520798.2"; level 2; protein_id "ENSMUSP00000156583.2"; mgi_id "MGI:98543"; havana_gene "OTTMUSG00000072197.1"; havana_transcript "OTTMUST00000174657.1";
chr17	HAVANA	CDS	13588341	13588478	0	+	0	gene_id "ENSMUSG00000052469.10"; transcript_id "ENSMUST00000233884.2"; gene_type "protein_coding"; gene_name "Tcp10c"; transcript_type "nonsense_mediated_decay"; transcript_name "Tcp10c-202"; exon_number 9; exon_id "ENSMUSE00000520798.2"; level 2; protein_id "ENSMUSP00000156583.2"; mgi_id "MGI:98543"; havana_gene "OTTMUSG00000072197.1"; havana_transcript "OTTMUST00000174657.1";
chr17	HAVANA	exon	13588341	13588478	0	+	.	gene_id "ENSMUSG00000052469.10"; transcript_id "ENSMUST00000097403.4"; gene_type "protein_coding"; gene_name "Tcp10c"; transcript_type "protein_coding"; transcript_name "Tcp10c-201"; exon_number 9; exon_id "ENSMUSE00000520798.2"; level 2; protein_id "ENSMUSP00000095015.4"; transcript_support_level "1"; mgi_id "MGI:98543"; tag "basic"; tag "Ensembl_canonical"; tag "GENCODE_Primary"; tag "appris_principal_1"; tag "CCDS"; ccdsid "CCDS49953.1"; havana_gene "OTTMUSG00000072197.1"; havana_transcript "OTTMUST00000174658.1";
chr17	HAVANA	CDS	13588341	13588478	0	+	0	gene_id "ENSMUSG00000052469.10"; transcript_id "ENSMUST00000097403.4"; gene_type "protein_coding"; gene_name "Tcp10c"; transcript_type "protein_coding"; transcript_name "Tcp10c-201"; exon_number 9; exon_id "ENSMUSE00000520798.2"; level 2; protein_id "ENSMUSP00000095015.4"; transcript_support_level "1"; mgi_id "MGI:98543"; tag "basic"; tag "Ensembl_canonical"; tag "GENCODE_Primary"; tag "appris_principal_1"; tag "CCDS"; ccdsid "CCDS49953.1"; havana_gene "OTTMUSG00000072197.1"; havana_transcript "OTTMUST00000174658.1";
chr17	HAVANA	CDS	13588749	13588781	0	+	0	gene_id "ENSMUSG00000052469.10"; transcript_id "ENSMUST00000233884.2"; gene_type "protein_coding"; gene_name "Tcp10c"; transcript_type "nonsense_mediated_decay"; transcript_name "Tcp10c-202"; exon_number 10; exon_id "ENSMUSE00001450818.2"; level 2; protein_id "ENSMUSP00000156583.2"; mgi_id "MGI:98543"; havana_gene "OTTMUSG00000072197.1"; havana_transcript "OTTMUST00000174657.1";
chr17	HAVANA	exon	13588749	13588846	0	+	.	gene_id "ENSMUSG00000052469.10"; transcript_id "ENSMUST00000233884.2"; gene_type "protein_coding"; gene_name "Tcp10c"; transcript_type "nonsense_mediated_decay"; transcript_name "Tcp10c-202"; exon_number 10; exon_id "ENSMUSE00001450818.2"; level 2; protein_id "ENSMUSP00000156583.2"; mgi_id "MGI:98543"; havana_gene "OTTMUSG00000072197.1"; havana_transcript "OTTMUST00000174657.1";
chr17	HAVANA	stop_codon	13588782	13588784	0	+	0	gene_id "ENSMUSG00000052469.10"; transcript_id "ENSMUST00000233884.2"; gene_type "protein_coding"; gene_name "Tcp10c"; transcript_type "nonsense_mediated_decay"; transcript_name "Tcp10c-202"; exon_number 10; exon_id "ENSMUSE00001450818.2"; level 2; protein_id "ENSMUSP00000156583.2"; mgi_id "MGI:98543"; havana_gene "OTTMUSG00000072197.1"; havana_transcript "OTTMUST00000174657.1";
chr17	HAVANA	UTR	13588782	13588846	0	+	.	gene_id "ENSMUSG00000052469.10"; transcript_id "ENSMUST00000233884.2"; gene_type "protein_coding"; gene_name "Tcp10c"; transcript_type "nonsense_mediated_decay"; transcript_name "Tcp10c-202"; exon_number 10; exon_id "ENSMUSE00001450818.2"; level 2; protein_id "ENSMUSP00000156583.2"; mgi_id "MGI:98543"; havana_gene "OTTMUSG00000072197.1"; havana_transcript "OTTMUST00000174657.1";
chr17	HAVANA	exon	13590460	13590544	0	+	.	gene_id "ENSMUSG00000052469.10"; transcript_id "ENSMUST00000233884.2"; gene_type "protein_coding"; gene_name "Tcp10c"; transcript_type "nonsense_mediated_decay"; transcript_name "Tcp10c-202"; exon_number 11; exon_id "ENSMUSE00001447925.2"; level 2; protein_id "ENSMUSP00000156583.2"; mgi_id "MGI:98543"; havana_gene "OTTMUSG00000072197.1"; havana_transcript "OTTMUST00000174657.1";
chr17	HAVANA	UTR	13590460	13590544	0	+	.	gene_id "ENSMUSG00000052469.10"; transcript_id "ENSMUST00000233884.2"; gene_type "protein_coding"; gene_name "Tcp10c"; transcript_type "nonsense_mediated_decay"; transcript_name "Tcp10c-202"; exon_number 11; exon_id "ENSMUSE00001447925.2"; level 2; protein_id "ENSMUSP00000156583.2"; mgi_id "MGI:98543"; havana_gene "OTTMUSG00000072197.1"; havana_transcript "OTTMUST00000174657.1";
chr17	HAVANA	exon	13590460	13590544	0	+	.	gene_id "ENSMUSG00000052469.10"; transcript_id "ENSMUST00000097403.4"; gene_type "protein_coding"; gene_name "Tcp10c"; transcript_type "protein_coding"; transcript_name "Tcp10c-201"; exon_number 10; exon_id "ENSMUSE00001069212.2"; level 2; protein_id "ENSMUSP00000095015.4"; transcript_support_level "1"; mgi_id "MGI:98543"; tag "basic"; tag "Ensembl_canonical"; tag "GENCODE_Primary"; tag "appris_principal_1"; tag "CCDS"; ccdsid "CCDS49953.1"; havana_gene "OTTMUSG00000072197.1"; havana_transcript "OTTMUST00000174658.1";
chr17	HAVANA	CDS	13590460	13590544	0	+	0	gene_id "ENSMUSG00000052469.10"; transcript_id "ENSMUST00000097403.4"; gene_type "protein_coding"; gene_name "Tcp10c"; transcript_type "protein_coding"; transcript_name "Tcp10c-201"; exon_number 10; exon_id "ENSMUSE00001069212.2"; level 2; protein_id "ENSMUSP00000095015.4"; transcript_support_level "1"; mgi_id "MGI:98543"; tag "basic"; tag "Ensembl_canonical"; tag "GENCODE_Primary"; tag "appris_principal_1"; tag "CCDS"; ccdsid "CCDS49953.1"; havana_gene "OTTMUSG00000072197.1"; havana_transcript "OTTMUST00000174658.1";
chr17	HAVANA	exon	13594961	13595078	0	+	.	gene_id "ENSMUSG00000052469.10"; transcript_id "ENSMUST00000233884.2"; gene_type "protein_coding"; gene_name "Tcp10c"; transcript_type "nonsense_mediated_decay"; transcript_name "Tcp10c-202"; exon_number 12; exon_id "ENSMUSE00001449084.2"; level 2; protein_id "ENSMUSP00000156583.2"; mgi_id "MGI:98543"; havana_gene "OTTMUSG00000072197.1"; havana_transcript "OTTMUST00000174657.1";
chr17	HAVANA	UTR	13594961	13595078	0	+	.	gene_id "ENSMUSG00000052469.10"; transcript_id "ENSMUST00000233884.2"; gene_type "protein_coding"; gene_name "Tcp10c"; transcript_type "nonsense_mediated_decay"; transcript_name "Tcp10c-202"; exon_number 12; exon_id "ENSMUSE00001449084.2"; level 2; protein_id "ENSMUSP00000156583.2"; mgi_id "MGI:98543"; havana_gene "OTTMUSG00000072197.1"; havana_transcript "OTTMUST00000174657.1";
chr17	HAVANA	exon	13594961	13595078	0	+	.	gene_id "ENSMUSG00000052469.10"; transcript_id "ENSMUST00000097403.4"; gene_type "protein_coding"; gene_name "Tcp10c"; transcript_type "protein_coding"; transcript_name "Tcp10c-201"; exon_number 11; exon_id "ENSMUSE00001024384.2"; level 2; protein_id "ENSMUSP00000095015.4"; transcript_support_level "1"; mgi_id "MGI:98543"; tag "basic"; tag "Ensembl_canonical"; tag "GENCODE_Primary"; tag "appris_principal_1"; tag "CCDS"; ccdsid "CCDS49953.1"; havana_gene "OTTMUSG00000072197.1"; havana_transcript "OTTMUST00000174658.1";
chr17	HAVANA	CDS	13594961	13595078	0	+	2	gene_id "ENSMUSG00000052469.10"; transcript_id "ENSMUST00000097403.4"; gene_type "protein_coding"; gene_name "Tcp10c"; transcript_type "protein_coding"; transcript_name "Tcp10c-201"; exon_number 11; exon_id "ENSMUSE00001024384.2"; level 2; protein_id "ENSMUSP00000095015.4"; transcript_support_level "1"; mgi_id "MGI:98543"; tag "basic"; tag "Ensembl_canonical"; tag "GENCODE_Primary"; tag "appris_principal_1"; tag "CCDS"; ccdsid "CCDS49953.1"; havana_gene "OTTMUSG00000072197.1"; havana_transcript "OTTMUST00000174658.1";
chr17	HAVANA	CDS	13596449	13596635	0	+	1	gene_id "ENSMUSG00000052469.10"; transcript_id "ENSMUST00000097403.4"; gene_type "protein_coding"; gene_name "Tcp10c"; transcript_type "protein_coding"; transcript_name "Tcp10c-201"; exon_number 12; exon_id "ENSMUSE00000989781.2"; level 2; protein_id "ENSMUSP00000095015.4"; transcript_support_level "1"; mgi_id "MGI:98543"; tag "basic"; tag "Ensembl_canonical"; tag "GENCODE_Primary"; tag "appris_principal_1"; tag "CCDS"; ccdsid "CCDS49953.1"; havana_gene "OTTMUSG00000072197.1"; havana_transcript "OTTMUST00000174658.1";
chr17	HAVANA	exon	13596449	13597113	0	+	.	gene_id "ENSMUSG00000052469.10"; transcript_id "ENSMUST00000233884.2"; gene_type "protein_coding"; gene_name "Tcp10c"; transcript_type "nonsense_mediated_decay"; transcript_name "Tcp10c-202"; exon_number 13; exon_id "ENSMUSE00001449311.2"; level 2; protein_id "ENSMUSP00000156583.2"; mgi_id "MGI:98543"; havana_gene "OTTMUSG00000072197.1"; havana_transcript "OTTMUST00000174657.1";
chr17	HAVANA	UTR	13596449	13597113	0	+	.	gene_id "ENSMUSG00000052469.10"; transcript_id "ENSMUST00000233884.2"; gene_type "protein_coding"; gene_name "Tcp10c"; transcript_type "nonsense_mediated_decay"; transcript_name "Tcp10c-202"; exon_number 13; exon_id "ENSMUSE00001449311.2"; level 2; protein_id "ENSMUSP00000156583.2"; mgi_id "MGI:98543"; havana_gene "OTTMUSG00000072197.1"; havana_transcript "OTTMUST00000174657.1";
chr17	HAVANA	exon	13596449	13597485	0	+	.	gene_id "ENSMUSG00000052469.10"; transcript_id "ENSMUST00000097403.4"; gene_type "protein_coding"; gene_name "Tcp10c"; transcript_type "protein_coding"; transcript_name "Tcp10c-201"; exon_number 12; exon_id "ENSMUSE00000989781.2"; level 2; protein_id "ENSMUSP00000095015.4"; transcript_support_level "1"; mgi_id "MGI:98543"; tag "basic"; tag "Ensembl_canonical"; tag "GENCODE_Primary"; tag "appris_principal_1"; tag "CCDS"; ccdsid "CCDS49953.1"; havana_gene "OTTMUSG00000072197.1"; havana_transcript "OTTMUST00000174658.1";
chr17	HAVANA	stop_codon	13596636	13596638	0	+	0	gene_id "ENSMUSG00000052469.10"; transcript_id "ENSMUST00000097403.4"; gene_type "protein_coding"; gene_name "Tcp10c"; transcript_type "protein_coding"; transcript_name "Tcp10c-201"; exon_number 12; exon_id "ENSMUSE00000989781.2"; level 2; protein_id "ENSMUSP00000095015.4"; transcript_support_level "1"; mgi_id "MGI:98543"; tag "basic"; tag "Ensembl_canonical"; tag "GENCODE_Primary"; tag "appris_principal_1"; tag "CCDS"; ccdsid "CCDS49953.1"; havana_gene "OTTMUSG00000072197.1"; havana_transcript "OTTMUST00000174658.1";
chr17	HAVANA	UTR	13596636	13597485	0	+	.	gene_id "ENSMUSG00000052469.10"; transcript_id "ENSMUST00000097403.4"; gene_type "protein_coding"; gene_name "Tcp10c"; transcript_type "protein_coding"; transcript_name "Tcp10c-201"; exon_number 12; exon_id "ENSMUSE00000989781.2"; level 2; protein_id "ENSMUSP00000095015.4"; transcript_support_level "1"; mgi_id "MGI:98543"; tag "basic"; tag "Ensembl_canonical"; tag "GENCODE_Primary"; tag "appris_principal_1"; tag "CCDS"; ccdsid "CCDS49953.1"; havana_gene "OTTMUSG00000072197.1"; havana_transcript "OTTMUST00000174658.1";
chr17	HAVANA	exon	13621147	13621647	0	+	.	gene_id "ENSMUSG00000123083.1"; transcript_id "ENSMUST00000256111.1"; gene_type "lncRNA"; gene_name "ENSMUSG00000123083"; transcript_type "lncRNA"; transcript_name "ENSMUST00000256111"; exon_number 1; exon_id "ENSMUSE00001508946.1"; level 2; tag "TAGENE";
chr17	HAVANA	transcript	13621147	13624064	0	+	.	gene_id "ENSMUSG00000123083.1"; transcript_id "ENSMUST00000256111.1"; gene_type "lncRNA"; gene_name "ENSMUSG00000123083"; transcript_type "lncRNA"; transcript_name "ENSMUST00000256111"; level 2; tag "TAGENE";
chr17	HAVANA	gene	13621147	13627295	0	+	.	gene_id "ENSMUSG00000123083.1"; gene_type "lncRNA"; gene_name "ENSMUSG00000123083"; level 2;
chr17	HAVANA	exon	13621149	13621647	0	+	.	gene_id "ENSMUSG00000123083.1"; transcript_id "ENSMUST00000256109.1"; gene_type "lncRNA"; gene_name "ENSMUSG00000123083"; transcript_type "lncRNA"; transcript_name "ENSMUST00000256109"; exon_number 1; exon_id "ENSMUSE00001508947.1"; level 2; tag "Ensembl_canonical"; tag "GENCODE_Primary"; tag "TAGENE";
chr17	HAVANA	transcript	13621149	13627295	0	+	.	gene_id "ENSMUSG00000123083.1"; transcript_id "ENSMUST00000256109.1"; gene_type "lncRNA"; gene_name "ENSMUSG00000123083"; transcript_type "lncRNA"; transcript_name "ENSMUST00000256109"; level 2; tag "Ensembl_canonical"; tag "GENCODE_Primary"; tag "TAGENE";
chr17	HAVANA	exon	13621153	13621647	0	+	.	gene_id "ENSMUSG00000123083.1"; transcript_id "ENSMUST00000256110.1"; gene_type "lncRNA"; gene_name "ENSMUSG00000123083"; transcript_type "lncRNA"; transcript_name "ENSMUST00000256110"; exon_number 1; exon_id "ENSMUSE00001508945.1"; level 2; tag "basic"; tag "TAGENE";
chr17	HAVANA	transcript	13621153	13626496	0	+	.	gene_id "ENSMUSG00000123083.1"; transcript_id "ENSMUST00000256110.1"; gene_type "lncRNA"; gene_name "ENSMUSG00000123083"; transcript_type "lncRNA"; transcript_name "ENSMUST00000256110"; level 2; tag "basic"; tag "TAGENE";
chr17	HAVANA	exon	13623924	13624064	0	+	.	gene_id "ENSMUSG00000123083.1"; transcript_id "ENSMUST00000256111.1"; gene_type "lncRNA"; gene_name "ENSMUSG00000123083"; transcript_type "lncRNA"; transcript_name "ENSMUST00000256111"; exon_number 2; exon_id "ENSMUSE00001508943.1"; level 2; tag "TAGENE";
chr17	HAVANA	exon	13624373	13624491	0	+	.	gene_id "ENSMUSG00000123083.1"; transcript_id "ENSMUST00000256109.1"; gene_type "lncRNA"; gene_name "ENSMUSG00000123083"; transcript_type "lncRNA"; transcript_name "ENSMUST00000256109"; exon_number 2; exon_id "ENSMUSE00001508948.1"; level 2; tag "Ensembl_canonical"; tag "GENCODE_Primary"; tag "TAGENE";
chr17	HAVANA	exon	13624373	13624491	0	+	.	gene_id "ENSMUSG00000123083.1"; transcript_id "ENSMUST00000256110.1"; gene_type "lncRNA"; gene_name "ENSMUSG00000123083"; transcript_type "lncRNA"; transcript_name "ENSMUST00000256110"; exon_number 2; exon_id "ENSMUSE00001508948.1"; level 2; tag "basic"; tag "TAGENE";
chr17	HAVANA	exon	13626267	13626496	0	+	.	gene_id "ENSMUSG00000123083.1"; transcript_id "ENSMUST00000256110.1"; gene_type "lncRNA"; gene_name "ENSMUSG00000123083"; transcript_type "lncRNA"; transcript_name "ENSMUST00000256110"; exon_number 3; exon_id "ENSMUSE00001508944.1"; level 2; tag "basic"; tag "TAGENE";
chr17	HAVANA	exon	13627095	13627295	0	+	.	gene_id "ENSMUSG00000123083.1"; transcript_id "ENSMUST00000256109.1"; gene_type "lncRNA"; gene_name "ENSMUSG00000123083"; transcript_type "lncRNA"; transcript_name "ENSMUST00000256109"; exon_number 3; exon_id "ENSMUSE00001508942.1"; level 2; tag "Ensembl_canonical"; tag "GENCODE_Primary"; tag "TAGENE";
chr17	HAVANA	exon	13721216	13721316	0	+	.	gene_id "ENSMUSG00000090211.4"; transcript_id "ENSMUST00000160626.4"; gene_type "lncRNA"; gene_name "Gm16050"; transcript_type "lncRNA"; transcript_name "Gm16050-201"; exon_number 1; exon_id "ENSMUSE00001450257.2"; level 2; transcript_support_level "3"; mgi_id "MGI:3801837"; tag "basic"; tag "Ensembl_canonical"; tag "GENCODE_Primary"; havana_gene "OTTMUSG00000029531.1"; havana_transcript "OTTMUST00000073190.1";
chr17	HAVANA	gene	13721216	13731455	0	+	.	gene_id "ENSMUSG00000090211.4"; gene_type "lncRNA"; gene_name "Gm16050"; level 2; mgi_id "MGI:3801837"; havana_gene "OTTMUSG00000029531.1";
chr17	HAVANA	transcript	13721216	13731455	0	+	.	gene_id "ENSMUSG00000090211.4"; transcript_id "ENSMUST00000160626.4"; gene_type "lncRNA"; gene_name "Gm16050"; transcript_type "lncRNA"; transcript_name "Gm16050-201"; level 2; transcript_support_level "3"; mgi_id "MGI:3801837"; tag "basic"; tag "Ensembl_canonical"; tag "GENCODE_Primary"; havana_gene "OTTMUSG00000029531.1"; havana_transcript "OTTMUST00000073190.1";
chr17	HAVANA	exon	13722462	13722564	0	+	.	gene_id "ENSMUSG00000090211.4"; transcript_id "ENSMUST00000160626.4"; gene_type "lncRNA"; gene_name "Gm16050"; transcript_type "lncRNA"; transcript_name "Gm16050-201"; exon_number 2; exon_id "ENSMUSE00000794076.3"; level 2; transcript_support_level "3"; mgi_id "MGI:3801837"; tag "basic"; tag "Ensembl_canonical"; tag "GENCODE_Primary"; havana_gene "OTTMUSG00000029531.1"; havana_transcript "OTTMUST00000073190.1";
chr17	HAVANA	exon	13729197	13731455	0	+	.	gene_id "ENSMUSG00000090211.4"; transcript_id "ENSMUST00000160626.4"; gene_type "lncRNA"; gene_name "Gm16050"; transcript_type "lncRNA"; transcript_name "Gm16050-201"; exon_number 3; exon_id "ENSMUSE00000856563.3"; level 2; transcript_support_level "3"; mgi_id "MGI:3801837"; tag "basic"; tag "Ensembl_canonical"; tag "GENCODE_Primary"; havana_gene "OTTMUSG00000029531.1"; havana_transcript "OTTMUST00000073190.1";
chr17	HAVANA	gene	13737017	13738531	0	+	.	gene_id "ENSMUSG00000060417.7"; gene_type "unprocessed_pseudogene"; gene_name "Gm8603"; level 2; mgi_id "MGI:3643185"; havana_gene "OTTMUSG00000045212.1";
chr17	HAVANA	transcript	13737017	13738531	0	+	.	gene_id "ENSMUSG00000060417.7"; transcript_id "ENSMUST00000115649.4"; gene_type "unprocessed_pseudogene"; gene_name "Gm8603"; transcript_type "unprocessed_pseudogene"; transcript_name "Gm8603-201"; level 2; transcript_support_level "NA"; mgi_id "MGI:3643185"; ont "PGO:0000005"; tag "basic"; tag "Ensembl_canonical"; tag "GENCODE_Primary"; havana_gene "OTTMUSG00000045212.1"; havana_transcript "OTTMUST00000118795.1";
chr17	HAVANA	exon	13737017	13738531	0	+	.	gene_id "ENSMUSG00000060417.7"; transcript_id "ENSMUST00000115649.4"; gene_type "unprocessed_pseudogene"; gene_name "Gm8603"; transcript_type "unprocessed_pseudogene"; transcript_name "Gm8603-201"; exon_number 1; exon_id "ENSMUSE00001025375.3"; level 2; transcript_support_level "NA"; mgi_id "MGI:3643185"; ont "PGO:0000005"; tag "basic"; tag "Ensembl_canonical"; tag "GENCODE_Primary"; havana_gene "OTTMUSG00000045212.1"; havana_transcript "OTTMUST00000118795.1";
chr17	HAVANA	exon	13741718	13742135	0	+	.	gene_id "ENSMUSG00000121414.2"; transcript_id "ENSMUST00000144015.2"; gene_type "lncRNA"; gene_name "Smok4a"; transcript_type "lncRNA"; transcript_name "Smok4a-202"; exon_number 1; exon_id "ENSMUSE00000703726.2"; level 2; transcript_support_level "1"; havana_transcript "OTTMUST00000118796.1";
chr17	HAVANA	exon	13741718	13742135	0	+	.	gene_id "ENSMUSG00000121414.2"; transcript_id "ENSMUST00000351309.1"; gene_type "lncRNA"; gene_name "Smok4a"; transcript_type "lncRNA"; transcript_name "Smok4a-203"; exon_number 1; exon_id "ENSMUSE00000703726.2"; level 2; tag "basic"; tag "Ensembl_canonical"; tag "GENCODE_Primary"; tag "TAGENE";
chr17	HAVANA	transcript	13741718	13748695	0	+	.	gene_id "ENSMUSG00000121414.2"; transcript_id "ENSMUST00000144015.2"; gene_type "lncRNA"; gene_name "Smok4a"; transcript_type "lncRNA"; transcript_name "Smok4a-202"; level 2; transcript_support_level "1"; havana_transcript "OTTMUST00000118796.1";
chr17	HAVANA	gene	13741718	13749908	0	+	.	gene_id "ENSMUSG00000121414.2"; gene_type "lncRNA"; gene_name "Smok4a"; level 2; tag "overlaps_pseudogene";
chr17	HAVANA	transcript	13741718	13749908	0	+	.	gene_id "ENSMUSG00000121414.2"; transcript_id "ENSMUST00000351309.1"; gene_type "lncRNA"; gene_name "Smok4a"; transcript_type "lncRNA"; transcript_name "Smok4a-203"; level 2; tag "basic"; tag "Ensembl_canonical"; tag "GENCODE_Primary"; tag "TAGENE";
chr17	HAVANA	exon	13746367	13747952	0	+	.	gene_id "ENSMUSG00000121414.2"; transcript_id "ENSMUST00000144015.2"; gene_type "lncRNA"; gene_name "Smok4a"; transcript_type "lncRNA"; transcript_name "Smok4a-202"; exon_number 2; exon_id "ENSMUSE00001026465.2"; level 2; transcript_support_level "1"; havana_transcript "OTTMUST00000118796.1";
chr17	HAVANA	exon	13746367	13747952	0	+	.	gene_id "ENSMUSG00000121414.2"; transcript_id "ENSMUST00000351309.1"; gene_type "lncRNA"; gene_name "Smok4a"; transcript_type "lncRNA"; transcript_name "Smok4a-203"; exon_number 2; exon_id "ENSMUSE00001026465.2"; level 2; tag "basic"; tag "Ensembl_canonical"; tag "GENCODE_Primary"; tag "TAGENE";
chr17	HAVANA	gene	13746453	13747907	0	+	.	gene_id "ENSMUSG00000079711.6"; gene_type "transcribed_unprocessed_pseudogene"; gene_name "Smok4a"; level 2; mgi_id "MGI:3036233"; havana_gene "OTTMUSG00000029504.1";
chr17	HAVANA	transcript	13746453	13747907	0	+	.	gene_id "ENSMUSG00000079711.6"; transcript_id "ENSMUST00000074512.7"; gene_type "transcribed_unprocessed_pseudogene"; gene_name "Smok4a"; transcript_type "transcribed_unprocessed_pseudogene"; transcript_name "Smok4a-201"; level 2; transcript_support_level "NA"; mgi_id "MGI:3036233"; ont "PGO:0000005"; ont "PGO:0000019"; tag "basic"; tag "Ensembl_canonical"; tag "GENCODE_Primary"; havana_gene "OTTMUSG00000029504.1"; havana_transcript "OTTMUST00000073116.1";
chr17	HAVANA	exon	13746453	13747907	0	+	.	gene_id "ENSMUSG00000079711.6"; transcript_id "ENSMUST00000074512.7"; gene_type "transcribed_unprocessed_pseudogene"; gene_name "Smok4a"; transcript_type "transcribed_unprocessed_pseudogene"; transcript_name "Smok4a-201"; exon_number 1; exon_id "ENSMUSE00001077268.3"; level 2; transcript_support_level "NA"; mgi_id "MGI:3036233"; ont "PGO:0000005"; ont "PGO:0000019"; tag "basic"; tag "Ensembl_canonical"; tag "GENCODE_Primary"; havana_gene "OTTMUSG00000029504.1"; havana_transcript "OTTMUST00000073116.1";
chr17	HAVANA	exon	13748383	13748695	0	+	.	gene_id "ENSMUSG00000121414.2"; transcript_id "ENSMUST00000144015.2"; gene_type "lncRNA"; gene_name "Smok4a"; transcript_type "lncRNA"; transcript_name "Smok4a-202"; exon_number 3; exon_id "ENSMUSE00000703724.2"; level 2; transcript_support_level "1"; havana_transcript "OTTMUST00000118796.1";
chr17	HAVANA	exon	13749113	13749908	0	+	.	gene_id "ENSMUSG00000121414.2"; transcript_id "ENSMUST00000351309.1"; gene_type "lncRNA"; gene_name "Smok4a"; transcript_type "lncRNA"; transcript_name "Smok4a-203"; exon_number 3; exon_id "ENSMUSE00001691770.1"; level 2; tag "basic"; tag "Ensembl_canonical"; tag "GENCODE_Primary"; tag "TAGENE";
chr17	sragcm37_es	exon	13878810	13878893	0.00537939594700012	+	.	gene_id "sragcm37_gene_20967"; transcript_id "sragcm37_gene_20967_tx_1"; exon_id "chr17_13878810_13878893_+"; exonnum "1"; txlen "629";
chr17	sragcm37_ss	exon	13879207	13879751	0.00537939594700012	+	.	gene_id "sragcm37_gene_20967"; transcript_id "sragcm37_gene_20967_tx_1"; exon_id "chr17_13879207_13879751_+"; exonnum "2"; txlen "629";
chr17	sragcm37_es	exon	13879234	13879529	0.0563767491882552	+	.	gene_id "sragcm37_gene_19926"; transcript_id "sragcm37_gene_19926_tx_1"; exon_id "chr17_13879234_13879529_+"; exonnum "1"; txlen "725";
chr17	sragcm37_es	exon	13879234	13879529	0.00931747775629509	+	.	gene_id "sragcm37_gene_19926"; transcript_id "sragcm37_gene_19926_tx_3"; exon_id "chr17_13879234_13879529_+"; exonnum "1"; txlen "826";
chr17	sragcm37_es	exon	13879339	13879398	0.0274265266321241	+	.	gene_id "sragcm37_gene_19926"; transcript_id "sragcm37_gene_19926_tx_2"; exon_id "chr17_13879339_13879398_+"; exonnum "1"; txlen "590";
chr17	sragcm37_mid	exon	13884878	13884978	0.0274265266321241	+	.	gene_id "sragcm37_gene_19926"; transcript_id "sragcm37_gene_19926_tx_2"; exon_id "chr17_13884878_13884978_+"; exonnum "2"; txlen "590";
chr17	sragcm37_mid	exon	13884878	13884978	0.00931747775629509	+	.	gene_id "sragcm37_gene_19926"; transcript_id "sragcm37_gene_19926_tx_3"; exon_id "chr17_13884878_13884978_+"; exonnum "2"; txlen "826";
chr17	sragcm37_ss	exon	13885502	13885930	0.0563767491882552	+	.	gene_id "sragcm37_gene_19926"; transcript_id "sragcm37_gene_19926_tx_1"; exon_id "chr17_13885502_13885930_+"; exonnum "2"; txlen "725";
chr17	sragcm37_ss	exon	13885502	13885930	0.0274265266321241	+	.	gene_id "sragcm37_gene_19926"; transcript_id "sragcm37_gene_19926_tx_2"; exon_id "chr17_13885502_13885930_+"; exonnum "3"; txlen "590";
chr17	sragcm37_ss	exon	13885502	13885930	0.00931747775629509	+	.	gene_id "sragcm37_gene_19926"; transcript_id "sragcm37_gene_19926_tx_3"; exon_id "chr17_13885502_13885930_+"; exonnum "3"; txlen "826";
chr17	ENSEMBL	gene	13895638	13895744	0	+	.	gene_id "ENSMUSG00000077349.4"; gene_type "snRNA"; gene_name "Gm24867"; level 3; mgi_id "MGI:5454644";
chr17	ENSEMBL	transcript	13895638	13895744	0	+	.	gene_id "ENSMUSG00000077349.4"; transcript_id "ENSMUST00000104161.4"; gene_type "snRNA"; gene_name "Gm24867"; transcript_type "snRNA"; transcript_name "Gm24867-201"; level 3; transcript_support_level "NA"; mgi_id "MGI:5454644"; tag "basic"; tag "Ensembl_canonical"; tag "GENCODE_Primary";
chr17	ENSEMBL	exon	13895638	13895744	0	+	.	gene_id "ENSMUSG00000077349.4"; transcript_id "ENSMUST00000104161.4"; gene_type "snRNA"; gene_name "Gm24867"; transcript_type "snRNA"; transcript_name "Gm24867-201"; exon_number 1; exon_id "ENSMUSE00000664314.4"; level 3; transcript_support_level "NA"; mgi_id "MGI:5454644"; tag "basic"; tag "Ensembl_canonical"; tag "GENCODE_Primary";
chr17	sragcm37_es	exon	13918729	13918772	0.317840650505476	+	.	gene_id "sragcm37_gene_12785"; transcript_id "sragcm37_gene_12785_tx_1"; exon_id "chr17_13918729_13918772_+"; exonnum "1"; txlen "640";
chr17	sragcm37_es	exon	13921571	13922436	0.0279867883918118	+	.	gene_id "sragcm37_gene_12785"; transcript_id "sragcm37_gene_12785_tx_2"; exon_id "chr17_13921571_13922436_+"; exonnum "1"; txlen "1462";
chr17	sragcm37_ss	exon	13928445	13929040	0.317840650505476	+	.	gene_id "sragcm37_gene_12785"; transcript_id "sragcm37_gene_12785_tx_1"; exon_id "chr17_13928445_13929040_+"; exonnum "2"; txlen "640";
chr17	sragcm37_ss	exon	13928445	13929040	0.0279867883918118	+	.	gene_id "sragcm37_gene_12785"; transcript_id "sragcm37_gene_12785_tx_2"; exon_id "chr17_13928445_13929040_+"; exonnum "2"; txlen "1462";
chr17	HAVANA	UTR	13980801	13980935	0	+	.	gene_id "ENSMUSG00000068036.17"; transcript_id "ENSMUST00000139347.8"; gene_type "protein_coding"; gene_name "Afdn"; transcript_type "protein_coding"; transcript_name "Afdn-211"; exon_number 1; exon_id "ENSMUSE00000842734.2"; level 2; protein_id "ENSMUSP00000115250.2"; transcript_support_level "5"; mgi_id "MGI:1314653"; tag "mRNA_end_NF"; tag "cds_end_NF"; tag "NAGNAG_splice_site"; havana_gene "OTTMUSG00000029503.1"; havana_transcript "OTTMUST00000073240.1";
chr17	HAVANA	exon	13980801	13981040	0	+	.	gene_id "ENSMUSG00000068036.17"; transcript_id "ENSMUST00000139347.8"; gene_type "protein_coding"; gene_name "Afdn"; transcript_type "protein_coding"; transcript_name "Afdn-211"; exon_number 1; exon_id "ENSMUSE00000842734.2"; level 2; protein_id "ENSMUSP00000115250.2"; transcript_support_level "5"; mgi_id "MGI:1314653"; tag "mRNA_end_NF"; tag "cds_end_NF"; tag "NAGNAG_splice_site"; havana_gene "OTTMUSG00000029503.1"; havana_transcript "OTTMUST00000073240.1";
chr17	HAVANA	transcript	13980801	14030780	0	+	.	gene_id "ENSMUSG00000068036.17"; transcript_id "ENSMUST00000139347.8"; gene_type "protein_coding"; gene_name "Afdn"; transcript_type "protein_coding"; transcript_name "Afdn-211"; level 2; protein_id "ENSMUSP00000115250.2"; transcript_support_level "5"; mgi_id "MGI:1314653"; tag "mRNA_end_NF"; tag "cds_end_NF"; tag "NAGNAG_splice_site"; havana_gene "OTTMUSG00000029503.1"; havana_transcript "OTTMUST00000073240.1";
chr17	HAVANA	gene	13980801	14126412	0	+	.	gene_id "ENSMUSG00000068036.17"; gene_type "protein_coding"; gene_name "Afdn"; level 2; mgi_id "MGI:1314653"; havana_gene "OTTMUSG00000029503.1";
chr17	HAVANA	UTR	13980803	13980935	0	+	.	gene_id "ENSMUSG00000068036.17"; transcript_id "ENSMUST00000156591.8"; gene_type "protein_coding"; gene_name "Afdn"; transcript_type "protein_coding"; transcript_name "Afdn-215"; exon_number 1; exon_id "ENSMUSE00000782849.2"; level 2; protein_id "ENSMUSP00000122204.2"; transcript_support_level "3"; mgi_id "MGI:1314653"; tag "mRNA_end_NF"; tag "cds_end_NF"; havana_gene "OTTMUSG00000029503.1"; havana_transcript "OTTMUST00000073241.1";
chr17	ENSEMBL	UTR	13980803	13980935	0	+	.	gene_id "ENSMUSG00000068036.17"; transcript_id "ENSMUST00000170827.9"; gene_type "protein_coding"; gene_name "Afdn"; transcript_type "protein_coding"; transcript_name "Afdn-216"; exon_number 1; exon_id "ENSMUSE00000782849.2"; level 3; protein_id "ENSMUSP00000128891.3"; transcript_support_level "5"; mgi_id "MGI:1314653"; tag "basic"; tag "appris_alternative_2"; havana_gene "OTTMUSG00000029503.1";
chr17	HAVANA	exon	13980803	13981040	0	+	.	gene_id "ENSMUSG00000068036.17"; transcript_id "ENSMUST00000156591.8"; gene_type "protein_coding"; gene_name "Afdn"; transcript_type "protein_coding"; transcript_name "Afdn-215"; exon_number 1; exon_id "ENSMUSE00000782849.2"; level 2; protein_id "ENSMUSP00000122204.2"; transcript_support_level "3"; mgi_id "MGI:1314653"; tag "mRNA_end_NF"; tag "cds_end_NF"; havana_gene "OTTMUSG00000029503.1"; havana_transcript "OTTMUST00000073241.1";
chr17	ENSEMBL	exon	13980803	13981040	0	+	.	gene_id "ENSMUSG00000068036.17"; transcript_id "ENSMUST00000170827.9"; gene_type "protein_coding"; gene_name "Afdn"; transcript_type "protein_coding"; transcript_name "Afdn-216"; exon_number 1; exon_id "ENSMUSE00000782849.2"; level 3; protein_id "ENSMUSP00000128891.3"; transcript_support_level "5"; mgi_id "MGI:1314653"; tag "basic"; tag "appris_alternative_2"; havana_gene "OTTMUSG00000029503.1";
chr17	HAVANA	transcript	13980803	14030755	0	+	.	gene_id "ENSMUSG00000068036.17"; transcript_id "ENSMUST00000156591.8"; gene_type "protein_coding"; gene_name "Afdn"; transcript_type "protein_coding"; transcript_name "Afdn-215"; level 2; protein_id "ENSMUSP00000122204.2"; transcript_support_level "3"; mgi_id "MGI:1314653"; tag "mRNA_end_NF"; tag "cds_end_NF"; havana_gene "OTTMUSG00000029503.1"; havana_transcript "OTTMUST00000073241.1";
chr17	ENSEMBL	transcript	13980803	14126056	0	+	.	gene_id "ENSMUSG00000068036.17"; transcript_id "ENSMUST00000170827.9"; gene_type "protein_coding"; gene_name "Afdn"; transcript_type "protein_coding"; transcript_name "Afdn-216"; level 3; protein_id "ENSMUSP00000128891.3"; transcript_support_level "5"; mgi_id "MGI:1314653"; tag "basic"; tag "appris_alternative_2"; havana_gene "OTTMUSG00000029503.1";
chr17	HAVANA	UTR	13980810	13980935	0	+	.	gene_id "ENSMUSG00000068036.17"; transcript_id "ENSMUST00000139666.8"; gene_type "protein_coding"; gene_name "Afdn"; transcript_type "protein_coding"; transcript_name "Afdn-212"; exon_number 1; exon_id "ENSMUSE00000845368.2"; level 2; protein_id "ENSMUSP00000118318.2"; transcript_support_level "2"; mgi_id "MGI:1314653"; tag "basic"; tag "appris_principal_3"; tag "CCDS"; ccdsid "CCDS49955.1"; havana_gene "OTTMUSG00000029503.1"; havana_transcript "OTTMUST00000073195.1";
chr17	HAVANA	exon	13980810	13981040	0	+	.	gene_id "ENSMUSG00000068036.17"; transcript_id "ENSMUST00000139666.8"; gene_type "protein_coding"; gene_name "Afdn"; transcript_type "protein_coding"; transcript_name "Afdn-212"; exon_number 1; exon_id "ENSMUSE00000845368.2"; level 2; protein_id "ENSMUSP00000118318.2"; transcript_support_level "2"; mgi_id "MGI:1314653"; tag "basic"; tag "appris_principal_3"; tag "CCDS"; ccdsid "CCDS49955.1"; havana_gene "OTTMUSG00000029503.1"; havana_transcript "OTTMUST00000073195.1";
chr17	ENSEMBL_gcm37	exon	13980810	13981040	120.349132838683	+	.	gene_id "ENSMUSG00000068036.17"; transcript_id "ENSMUSG00000068036.17_tx_10"; exon_id "chr17_13980810_13981040_+"; exonnum "1"; txlen "6137";
chr17	ENSEMBL_gcm37	exon	13980810	13981040	80.2593595289959	+	.	gene_id "ENSMUSG00000068036.17"; transcript_id "ENSMUSG00000068036.17_tx_16"; exon_id "chr17_13980810_13981040_+"; exonnum "1"; txlen "6137";
chr17	ENSEMBL_gcm37	exon	13980810	13981040	80.2593595289959	+	.	gene_id "ENSMUSG00000068036.17"; transcript_id "ENSMUSG00000068036.17_tx_17"; exon_id "chr17_13980810_13981040_+"; exonnum "1"; txlen "6134";
chr17	ENSEMBL_gcm37	exon	13980810	13981040	77.0370738360282	+	.	gene_id "ENSMUSG00000068036.17"; transcript_id "ENSMUSG00000068036.17_tx_18"; exon_id "chr17_13980810_13981040_+"; exonnum "1"; txlen "6158";
chr17	ENSEMBL_gcm37	exon	13980810	13981040	76.9268265998015	+	.	gene_id "ENSMUSG00000068036.17"; transcript_id "ENSMUSG00000068036.17_tx_19"; exon_id "chr17_13980810_13981040_+"; exonnum "1"; txlen "6161";
chr17	ENSEMBL_gcm37	exon	13980810	13981040	59.9310886120232	+	.	gene_id "ENSMUSG00000068036.17"; transcript_id "ENSMUSG00000068036.17_tx_28"; exon_id "chr17_13980810_13981040_+"; exonnum "1"; txlen "6158";
chr17	ENSEMBL_gcm37	exon	13980810	13981040	59.9310886120232	+	.	gene_id "ENSMUSG00000068036.17"; transcript_id "ENSMUSG00000068036.17_tx_29"; exon_id "chr17_13980810_13981040_+"; exonnum "1"; txlen "6155";
chr17	ENSEMBL_gcm37	exon	13980810	13981040	120.589996446814	+	.	gene_id "ENSMUSG00000068036.17"; transcript_id "ENSMUSG00000068036.17_tx_9"; exon_id "chr17_13980810_13981040_+"; exonnum "1"; txlen "6140";
chr17	HAVANA	transcript	13980810	14126412	0	+	.	gene_id "ENSMUSG00000068036.17"; transcript_id "ENSMUST00000139666.8"; gene_type "protein_coding"; gene_name "Afdn"; transcript_type "protein_coding"; transcript_name "Afdn-212"; level 2; protein_id "ENSMUSP00000118318.2"; transcript_support_level "2"; mgi_id "MGI:1314653"; tag "basic"; tag "appris_principal_3"; tag "CCDS"; ccdsid "CCDS49955.1"; havana_gene "OTTMUSG00000029503.1"; havana_transcript "OTTMUST00000073195.1";
chr17	HAVANA	UTR	13980861	13980935	0	+	.	gene_id "ENSMUSG00000068036.17"; transcript_id "ENSMUST00000137708.8"; gene_type "protein_coding"; gene_name "Afdn"; transcript_type "protein_coding"; transcript_name "Afdn-209"; exon_number 1; exon_id "ENSMUSE00000762672.2"; level 2; protein_id "ENSMUSP00000114485.2"; transcript_support_level "5"; mgi_id "MGI:1314653"; tag "not_organism_supported"; tag "basic"; havana_gene "OTTMUSG00000029503.1"; havana_transcript "OTTMUST00000073199.1";
chr17	HAVANA	UTR	13980861	13980935	0	+	.	gene_id "ENSMUSG00000068036.17"; transcript_id "ENSMUST00000137784.8"; gene_type "protein_coding"; gene_name "Afdn"; transcript_type "protein_coding"; transcript_name "Afdn-210"; exon_number 1; exon_id "ENSMUSE00000762672.2"; level 2; protein_id "ENSMUSP00000119153.2"; transcript_support_level "5"; mgi_id "MGI:1314653"; tag "not_organism_supported"; tag "basic"; tag "Ensembl_canonical"; tag "GENCODE_Primary"; tag "appris_alternative_2"; havana_gene "OTTMUSG00000029503.1"; havana_transcript "OTTMUST00000073198.1";
chr17	HAVANA	exon	13980861	13981040	0	+	.	gene_id "ENSMUSG00000068036.17"; transcript_id "ENSMUST00000137708.8"; gene_type "protein_coding"; gene_name "Afdn"; transcript_type "protein_coding"; transcript_name "Afdn-209"; exon_number 1; exon_id "ENSMUSE00000762672.2"; level 2; protein_id "ENSMUSP00000114485.2"; transcript_support_level "5"; mgi_id "MGI:1314653"; tag "not_organism_supported"; tag "basic"; havana_gene "OTTMUSG00000029503.1"; havana_transcript "OTTMUST00000073199.1";
chr17	HAVANA	exon	13980861	13981040	0	+	.	gene_id "ENSMUSG00000068036.17"; transcript_id "ENSMUST00000137784.8"; gene_type "protein_coding"; gene_name "Afdn"; transcript_type "protein_coding"; transcript_name "Afdn-210"; exon_number 1; exon_id "ENSMUSE00000762672.2"; level 2; protein_id "ENSMUSP00000119153.2"; transcript_support_level "5"; mgi_id "MGI:1314653"; tag "not_organism_supported"; tag "basic"; tag "Ensembl_canonical"; tag "GENCODE_Primary"; tag "appris_alternative_2"; havana_gene "OTTMUSG00000029503.1"; havana_transcript "OTTMUST00000073198.1";
chr17	HAVANA	transcript	13980861	14116585	0	+	.	gene_id "ENSMUSG00000068036.17"; transcript_id "ENSMUST00000137708.8"; gene_type "protein_coding"; gene_name "Afdn"; transcript_type "protein_coding"; transcript_name "Afdn-209"; level 2; protein_id "ENSMUSP00000114485.2"; transcript_support_level "5"; mgi_id "MGI:1314653"; tag "not_organism_supported"; tag "basic"; havana_gene "OTTMUSG00000029503.1"; havana_transcript "OTTMUST00000073199.1";
chr17	HAVANA	transcript	13980861	14124394	0	+	.	gene_id "ENSMUSG00000068036.17"; transcript_id "ENSMUST00000137784.8"; gene_type "protein_coding"; gene_name "Afdn"; transcript_type "protein_coding"; transcript_name "Afdn-210"; level 2; protein_id "ENSMUSP00000119153.2"; transcript_support_level "5"; mgi_id "MGI:1314653"; tag "not_organism_supported"; tag "basic"; tag "Ensembl_canonical"; tag "GENCODE_Primary"; tag "appris_alternative_2"; havana_gene "OTTMUSG00000029503.1"; havana_transcript "OTTMUST00000073198.1";
chr17	HAVANA	start_codon	13980936	13980938	0	+	0	gene_id "ENSMUSG00000068036.17"; transcript_id "ENSMUST00000139347.8"; gene_type "protein_coding"; gene_name "Afdn"; transcript_type "protein_coding"; transcript_name "Afdn-211"; exon_number 1; exon_id "ENSMUSE00000842734.2"; level 2; protein_id "ENSMUSP00000115250.2"; transcript_support_level "5"; mgi_id "MGI:1314653"; tag "mRNA_end_NF"; tag "cds_end_NF"; tag "NAGNAG_splice_site"; havana_gene "OTTMUSG00000029503.1"; havana_transcript "OTTMUST00000073240.1";
chr17	HAVANA	start_codon	13980936	13980938	0	+	0	gene_id "ENSMUSG00000068036.17"; transcript_id "ENSMUST00000156591.8"; gene_type "protein_coding"; gene_name "Afdn"; transcript_type "protein_coding"; transcript_name "Afdn-215"; exon_number 1; exon_id "ENSMUSE00000782849.2"; level 2; protein_id "ENSMUSP00000122204.2"; transcript_support_level "3"; mgi_id "MGI:1314653"; tag "mRNA_end_NF"; tag "cds_end_NF"; havana_gene "OTTMUSG00000029503.1"; havana_transcript "OTTMUST00000073241.1";
chr17	ENSEMBL	start_codon	13980936	13980938	0	+	0	gene_id "ENSMUSG00000068036.17"; transcript_id "ENSMUST00000170827.9"; gene_type "protein_coding"; gene_name "Afdn"; transcript_type "protein_coding"; transcript_name "Afdn-216"; exon_number 1; exon_id "ENSMUSE00000782849.2"; level 3; protein_id "ENSMUSP00000128891.3"; transcript_support_level "5"; mgi_id "MGI:1314653"; tag "basic"; tag "appris_alternative_2"; havana_gene "OTTMUSG00000029503.1";
chr17	HAVANA	start_codon	13980936	13980938	0	+	0	gene_id "ENSMUSG00000068036.17"; transcript_id "ENSMUST00000139666.8"; gene_type "protein_coding"; gene_name "Afdn"; transcript_type "protein_coding"; transcript_name "Afdn-212"; exon_number 1; exon_id "ENSMUSE00000845368.2"; level 2; protein_id "ENSMUSP00000118318.2"; transcript_support_level "2"; mgi_id "MGI:1314653"; tag "basic"; tag "appris_principal_3"; tag "CCDS"; ccdsid "CCDS49955.1"; havana_gene "OTTMUSG00000029503.1"; havana_transcript "OTTMUST00000073195.1";
chr17	HAVANA	start_codon	13980936	13980938	0	+	0	gene_id "ENSMUSG00000068036.17"; transcript_id "ENSMUST00000137708.8"; gene_type "protein_coding"; gene_name "Afdn"; transcript_type "protein_coding"; transcript_name "Afdn-209"; exon_number 1; exon_id "ENSMUSE00000762672.2"; level 2; protein_id "ENSMUSP00000114485.2"; transcript_support_level "5"; mgi_id "MGI:1314653"; tag "not_organism_supported"; tag "basic"; havana_gene "OTTMUSG00000029503.1"; havana_transcript "OTTMUST00000073199.1";
chr17	HAVANA	start_codon	13980936	13980938	0	+	0	gene_id "ENSMUSG00000068036.17"; transcript_id "ENSMUST00000137784.8"; gene_type "protein_coding"; gene_name "Afdn"; transcript_type "protein_coding"; transcript_name "Afdn-210"; exon_number 1; exon_id "ENSMUSE00000762672.2"; level 2; protein_id "ENSMUSP00000119153.2"; transcript_support_level "5"; mgi_id "MGI:1314653"; tag "not_organism_supported"; tag "basic"; tag "Ensembl_canonical"; tag "GENCODE_Primary"; tag "appris_alternative_2"; havana_gene "OTTMUSG00000029503.1"; havana_transcript "OTTMUST00000073198.1";
chr17	HAVANA	start_codon	13980936	13980938	0	+	0	gene_id "ENSMUSG00000068036.17"; transcript_id "ENSMUST00000150848.8"; gene_type "protein_coding"; gene_name "Afdn"; transcript_type "protein_coding"; transcript_name "Afdn-214"; exon_number 1; exon_id "ENSMUSE00000764082.2"; level 2; protein_id "ENSMUSP00000122447.2"; transcript_support_level "5"; mgi_id "MGI:1314653"; tag "basic"; tag "appris_alternative_2"; havana_gene "OTTMUSG00000029503.1"; havana_transcript "OTTMUST00000073196.1";
chr17	HAVANA	CDS	13980936	13981040	0	+	0	gene_id "ENSMUSG00000068036.17"; transcript_id "ENSMUST00000139347.8"; gene_type "protein_coding"; gene_name "Afdn"; transcript_type "protein_coding"; transcript_name "Afdn-211"; exon_number 1; exon_id "ENSMUSE00000842734.2"; level 2; protein_id "ENSMUSP00000115250.2"; transcript_support_level "5"; mgi_id "MGI:1314653"; tag "mRNA_end_NF"; tag "cds_end_NF"; tag "NAGNAG_splice_site"; havana_gene "OTTMUSG00000029503.1"; havana_transcript "OTTMUST00000073240.1";
chr17	HAVANA	CDS	13980936	13981040	0	+	0	gene_id "ENSMUSG00000068036.17"; transcript_id "ENSMUST00000156591.8"; gene_type "protein_coding"; gene_name "Afdn"; transcript_type "protein_coding"; transcript_name "Afdn-215"; exon_number 1; exon_id "ENSMUSE00000782849.2"; level 2; protein_id "ENSMUSP00000122204.2"; transcript_support_level "3"; mgi_id "MGI:1314653"; tag "mRNA_end_NF"; tag "cds_end_NF"; havana_gene "OTTMUSG00000029503.1"; havana_transcript "OTTMUST00000073241.1";
chr17	ENSEMBL	CDS	13980936	13981040	0	+	0	gene_id "ENSMUSG00000068036.17"; transcript_id "ENSMUST00000170827.9"; gene_type "protein_coding"; gene_name "Afdn"; transcript_type "protein_coding"; transcript_name "Afdn-216"; exon_number 1; exon_id "ENSMUSE00000782849.2"; level 3; protein_id "ENSMUSP00000128891.3"; transcript_support_level "5"; mgi_id "MGI:1314653"; tag "basic"; tag "appris_alternative_2"; havana_gene "OTTMUSG00000029503.1";
chr17	HAVANA	CDS	13980936	13981040	0	+	0	gene_id "ENSMUSG00000068036.17"; transcript_id "ENSMUST00000139666.8"; gene_type "protein_coding"; gene_name "Afdn"; transcript_type "protein_coding"; transcript_name "Afdn-212"; exon_number 1; exon_id "ENSMUSE00000845368.2"; level 2; protein_id "ENSMUSP00000118318.2"; transcript_support_level "2"; mgi_id "MGI:1314653"; tag "basic"; tag "appris_principal_3"; tag "CCDS"; ccdsid "CCDS49955.1"; havana_gene "OTTMUSG00000029503.1"; havana_transcript "OTTMUST00000073195.1";
chr17	HAVANA	CDS	13980936	13981040	0	+	0	gene_id "ENSMUSG00000068036.17"; transcript_id "ENSMUST00000137708.8"; gene_type "protein_coding"; gene_name "Afdn"; transcript_type "protein_coding"; transcript_name "Afdn-209"; exon_number 1; exon_id "ENSMUSE00000762672.2"; level 2; protein_id "ENSMUSP00000114485.2"; transcript_support_level "5"; mgi_id "MGI:1314653"; tag "not_organism_supported"; tag "basic"; havana_gene "OTTMUSG00000029503.1"; havana_transcript "OTTMUST00000073199.1";
chr17	HAVANA	CDS	13980936	13981040	0	+	0	gene_id "ENSMUSG00000068036.17"; transcript_id "ENSMUST00000137784.8"; gene_type "protein_coding"; gene_name "Afdn"; transcript_type "protein_coding"; transcript_name "Afdn-210"; exon_number 1; exon_id "ENSMUSE00000762672.2"; level 2; protein_id "ENSMUSP00000119153.2"; transcript_support_level "5"; mgi_id "MGI:1314653"; tag "not_organism_supported"; tag "basic"; tag "Ensembl_canonical"; tag "GENCODE_Primary"; tag "appris_alternative_2"; havana_gene "OTTMUSG00000029503.1"; havana_transcript "OTTMUST00000073198.1";
chr17	HAVANA	exon	13980936	13981040	0	+	.	gene_id "ENSMUSG00000068036.17"; transcript_id "ENSMUST00000150848.8"; gene_type "protein_coding"; gene_name "Afdn"; transcript_type "protein_coding"; transcript_name "Afdn-214"; exon_number 1; exon_id "ENSMUSE00000764082.2"; level 2; protein_id "ENSMUSP00000122447.2"; transcript_support_level "5"; mgi_id "MGI:1314653"; tag "basic"; tag "appris_alternative_2"; havana_gene "OTTMUSG00000029503.1"; havana_transcript "OTTMUST00000073196.1";
chr17	HAVANA	CDS	13980936	13981040	0	+	0	gene_id "ENSMUSG00000068036.17"; transcript_id "ENSMUST00000150848.8"; gene_type "protein_coding"; gene_name "Afdn"; transcript_type "protein_coding"; transcript_name "Afdn-214"; exon_number 1; exon_id "ENSMUSE00000764082.2"; level 2; protein_id "ENSMUSP00000122447.2"; transcript_support_level "5"; mgi_id "MGI:1314653"; tag "basic"; tag "appris_alternative_2"; havana_gene "OTTMUSG00000029503.1"; havana_transcript "OTTMUST00000073196.1";
chr17	HAVANA	transcript	13980936	14124269	0	+	.	gene_id "ENSMUSG00000068036.17"; transcript_id "ENSMUST00000150848.8"; gene_type "protein_coding"; gene_name "Afdn"; transcript_type "protein_coding"; transcript_name "Afdn-214"; level 2; protein_id "ENSMUSP00000122447.2"; transcript_support_level "5"; mgi_id "MGI:1314653"; tag "basic"; tag "appris_alternative_2"; havana_gene "OTTMUSG00000029503.1"; havana_transcript "OTTMUST00000073196.1";
chr17	HAVANA	exon	13981867	13982265	0	+	.	gene_id "ENSMUSG00000068036.17"; transcript_id "ENSMUST00000137495.8"; gene_type "protein_coding"; gene_name "Afdn"; transcript_type "protein_coding_CDS_not_defined"; transcript_name "Afdn-206"; exon_number 1; exon_id "ENSMUSE00000703721.2"; level 2; transcript_support_level "1"; mgi_id "MGI:1314653"; tag "NAGNAG_splice_site"; tag "NMD_likely_if_extended"; havana_gene "OTTMUSG00000029503.1"; havana_transcript "OTTMUST00000073115.1";
chr17	HAVANA	transcript	13981867	14074487	0	+	.	gene_id "ENSMUSG00000068036.17"; transcript_id "ENSMUST00000137495.8"; gene_type "protein_coding"; gene_name "Afdn"; transcript_type "protein_coding_CDS_not_defined"; transcript_name "Afdn-206"; level 2; transcript_support_level "1"; mgi_id "MGI:1314653"; tag "NAGNAG_splice_site"; tag "NMD_likely_if_extended"; havana_gene "OTTMUSG00000029503.1"; havana_transcript "OTTMUST00000073115.1";
chr17	HAVANA	exon	14024201	14024396	0	+	.	gene_id "ENSMUSG00000068036.17"; transcript_id "ENSMUST00000139347.8"; gene_type "protein_coding"; gene_name "Afdn"; transcript_type "protein_coding"; transcript_name "Afdn-211"; exon_number 2; exon_id "ENSMUSE00001258396.2"; level 2; protein_id "ENSMUSP00000115250.2"; transcript_support_level "5"; mgi_id "MGI:1314653"; tag "mRNA_end_NF"; tag "cds_end_NF"; tag "NAGNAG_splice_site"; havana_gene "OTTMUSG00000029503.1"; havana_transcript "OTTMUST00000073240.1";
chr17	HAVANA	CDS	14024201	14024396	0	+	0	gene_id "ENSMUSG00000068036.17"; transcript_id "ENSMUST00000139347.8"; gene_type "protein_coding"; gene_name "Afdn"; transcript_type "protein_coding"; transcript_name "Afdn-211"; exon_number 2; exon_id "ENSMUSE00001258396.2"; level 2; protein_id "ENSMUSP00000115250.2"; transcript_support_level "5"; mgi_id "MGI:1314653"; tag "mRNA_end_NF"; tag "cds_end_NF"; tag "NAGNAG_splice_site"; havana_gene "OTTMUSG00000029503.1"; havana_transcript "OTTMUST00000073240.1";
chr17	HAVANA	exon	14024201	14024396	0	+	.	gene_id "ENSMUSG00000068036.17"; transcript_id "ENSMUST00000156591.8"; gene_type "protein_coding"; gene_name "Afdn"; transcript_type "protein_coding"; transcript_name "Afdn-215"; exon_number 2; exon_id "ENSMUSE00001258396.2"; level 2; protein_id "ENSMUSP00000122204.2"; transcript_support_level "3"; mgi_id "MGI:1314653"; tag "mRNA_end_NF"; tag "cds_end_NF"; havana_gene "OTTMUSG00000029503.1"; havana_transcript "OTTMUST00000073241.1";
chr17	HAVANA	CDS	14024201	14024396	0	+	0	gene_id "ENSMUSG00000068036.17"; transcript_id "ENSMUST00000156591.8"; gene_type "protein_coding"; gene_name "Afdn"; transcript_type "protein_coding"; transcript_name "Afdn-215"; exon_number 2; exon_id "ENSMUSE00001258396.2"; level 2; protein_id "ENSMUSP00000122204.2"; transcript_support_level "3"; mgi_id "MGI:1314653"; tag "mRNA_end_NF"; tag "cds_end_NF"; havana_gene "OTTMUSG00000029503.1"; havana_transcript "OTTMUST00000073241.1";
chr17	ENSEMBL	exon	14024201	14024396	0	+	.	gene_id "ENSMUSG00000068036.17"; transcript_id "ENSMUST00000170827.9"; gene_type "protein_coding"; gene_name "Afdn"; transcript_type "protein_coding"; transcript_name "Afdn-216"; exon_number 2; exon_id "ENSMUSE00001258396.2"; level 3; protein_id "ENSMUSP00000128891.3"; transcript_support_level "5"; mgi_id "MGI:1314653"; tag "basic"; tag "appris_alternative_2"; havana_gene "OTTMUSG00000029503.1";
chr17	ENSEMBL	CDS	14024201	14024396	0	+	0	gene_id "ENSMUSG00000068036.17"; transcript_id "ENSMUST00000170827.9"; gene_type "protein_coding"; gene_name "Afdn"; transcript_type "protein_coding"; transcript_name "Afdn-216"; exon_number 2; exon_id "ENSMUSE00001258396.2"; level 3; protein_id "ENSMUSP00000128891.3"; transcript_support_level "5"; mgi_id "MGI:1314653"; tag "basic"; tag "appris_alternative_2"; havana_gene "OTTMUSG00000029503.1";
chr17	HAVANA	exon	14024201	14024396	0	+	.	gene_id "ENSMUSG00000068036.17"; transcript_id "ENSMUST00000139666.8"; gene_type "protein_coding"; gene_name "Afdn"; transcript_type "protein_coding"; transcript_name "Afdn-212"; exon_number 2; exon_id "ENSMUSE00001258396.2"; level 2; protein_id "ENSMUSP00000118318.2"; transcript_support_level "2"; mgi_id "MGI:1314653"; tag "basic"; tag "appris_principal_3"; tag "CCDS"; ccdsid "CCDS49955.1"; havana_gene "OTTMUSG00000029503.1"; havana_transcript "OTTMUST00000073195.1";
chr17	HAVANA	CDS	14024201	14024396	0	+	0	gene_id "ENSMUSG00000068036.17"; transcript_id "ENSMUST00000139666.8"; gene_type "protein_coding"; gene_name "Afdn"; transcript_type "protein_coding"; transcript_name "Afdn-212"; exon_number 2; exon_id "ENSMUSE00001258396.2"; level 2; protein_id "ENSMUSP00000118318.2"; transcript_support_level "2"; mgi_id "MGI:1314653"; tag "basic"; tag "appris_principal_3"; tag "CCDS"; ccdsid "CCDS49955.1"; havana_gene "OTTMUSG00000029503.1"; havana_transcript "OTTMUST00000073195.1";
chr17	HAVANA	exon	14024201	14024396	0	+	.	gene_id "ENSMUSG00000068036.17"; transcript_id "ENSMUST00000137708.8"; gene_type "protein_coding"; gene_name "Afdn"; transcript_type "protein_coding"; transcript_name "Afdn-209"; exon_number 2; exon_id "ENSMUSE00001258396.2"; level 2; protein_id "ENSMUSP00000114485.2"; transcript_support_level "5"; mgi_id "MGI:1314653"; tag "not_organism_supported"; tag "basic"; havana_gene "OTTMUSG00000029503.1"; havana_transcript "OTTMUST00000073199.1";
chr17	HAVANA	CDS	14024201	14024396	0	+	0	gene_id "ENSMUSG00000068036.17"; transcript_id "ENSMUST00000137708.8"; gene_type "protein_coding"; gene_name "Afdn"; transcript_type "protein_coding"; transcript_name "Afdn-209"; exon_number 2; exon_id "ENSMUSE00001258396.2"; level 2; protein_id "ENSMUSP00000114485.2"; transcript_support_level "5"; mgi_id "MGI:1314653"; tag "not_organism_supported"; tag "basic"; havana_gene "OTTMUSG00000029503.1"; havana_transcript "OTTMUST00000073199.1";
chr17	HAVANA	exon	14024201	14024396	0	+	.	gene_id "ENSMUSG00000068036.17"; transcript_id "ENSMUST00000137784.8"; gene_type "protein_coding"; gene_name "Afdn"; transcript_type "protein_coding"; transcript_name "Afdn-210"; exon_number 2; exon_id "ENSMUSE00001258396.2"; level 2; protein_id "ENSMUSP00000119153.2"; transcript_support_level "5"; mgi_id "MGI:1314653"; tag "not_organism_supported"; tag "basic"; tag "Ensembl_canonical"; tag "GENCODE_Primary"; tag "appris_alternative_2"; havana_gene "OTTMUSG00000029503.1"; havana_transcript "OTTMUST00000073198.1";
chr17	HAVANA	CDS	14024201	14024396	0	+	0	gene_id "ENSMUSG00000068036.17"; transcript_id "ENSMUST00000137784.8"; gene_type "protein_coding"; gene_name "Afdn"; transcript_type "protein_coding"; transcript_name "Afdn-210"; exon_number 2; exon_id "ENSMUSE00001258396.2"; level 2; protein_id "ENSMUSP00000119153.2"; transcript_support_level "5"; mgi_id "MGI:1314653"; tag "not_organism_supported"; tag "basic"; tag "Ensembl_canonical"; tag "GENCODE_Primary"; tag "appris_alternative_2"; havana_gene "OTTMUSG00000029503.1"; havana_transcript "OTTMUST00000073198.1";
chr17	HAVANA	exon	14024201	14024396	0	+	.	gene_id "ENSMUSG00000068036.17"; transcript_id "ENSMUST00000150848.8"; gene_type "protein_coding"; gene_name "Afdn"; transcript_type "protein_coding"; transcript_name "Afdn-214"; exon_number 2; exon_id "ENSMUSE00001258396.2"; level 2; protein_id "ENSMUSP00000122447.2"; transcript_support_level "5"; mgi_id "MGI:1314653"; tag "basic"; tag "appris_alternative_2"; havana_gene "OTTMUSG00000029503.1"; havana_transcript "OTTMUST00000073196.1";
chr17	HAVANA	CDS	14024201	14024396	0	+	0	gene_id "ENSMUSG00000068036.17"; transcript_id "ENSMUST00000150848.8"; gene_type "protein_coding"; gene_name "Afdn"; transcript_type "protein_coding"; transcript_name "Afdn-214"; exon_number 2; exon_id "ENSMUSE00001258396.2"; level 2; protein_id "ENSMUSP00000122447.2"; transcript_support_level "5"; mgi_id "MGI:1314653"; tag "basic"; tag "appris_alternative_2"; havana_gene "OTTMUSG00000029503.1"; havana_transcript "OTTMUST00000073196.1";
chr17	HAVANA	exon	14024201	14024396	0	+	.	gene_id "ENSMUSG00000068036.17"; transcript_id "ENSMUST00000137495.8"; gene_type "protein_coding"; gene_name "Afdn"; transcript_type "protein_coding_CDS_not_defined"; transcript_name "Afdn-206"; exon_number 2; exon_id "ENSMUSE00001271178.2"; level 2; transcript_support_level "1"; mgi_id "MGI:1314653"; tag "NAGNAG_splice_site"; tag "NMD_likely_if_extended"; havana_gene "OTTMUSG00000029503.1"; havana_transcript "OTTMUST00000073115.1";
chr17	ENSEMBL_gcm37	exon	14024201	14024396	120.349132838683	+	.	gene_id "ENSMUSG00000068036.17"; transcript_id "ENSMUSG00000068036.17_tx_10"; exon_id "chr17_14024201_14024396_+"; exonnum "2"; txlen "6137";
chr17	ENSEMBL_gcm37	exon	14024201	14024396	80.2593595289959	+	.	gene_id "ENSMUSG00000068036.17"; transcript_id "ENSMUSG00000068036.17_tx_16"; exon_id "chr17_14024201_14024396_+"; exonnum "2"; txlen "6137";
chr17	ENSEMBL_gcm37	exon	14024201	14024396	80.2593595289959	+	.	gene_id "ENSMUSG00000068036.17"; transcript_id "ENSMUSG00000068036.17_tx_17"; exon_id "chr17_14024201_14024396_+"; exonnum "2"; txlen "6134";
chr17	ENSEMBL_gcm37	exon	14024201	14024396	77.0370738360282	+	.	gene_id "ENSMUSG00000068036.17"; transcript_id "ENSMUSG00000068036.17_tx_18"; exon_id "chr17_14024201_14024396_+"; exonnum "2"; txlen "6158";
chr17	ENSEMBL_gcm37	exon	14024201	14024396	76.9268265998015	+	.	gene_id "ENSMUSG00000068036.17"; transcript_id "ENSMUSG00000068036.17_tx_19"; exon_id "chr17_14024201_14024396_+"; exonnum "2"; txlen "6161";
chr17	ENSEMBL_gcm37	exon	14024201	14024396	59.9310886120232	+	.	gene_id "ENSMUSG00000068036.17"; transcript_id "ENSMUSG00000068036.17_tx_28"; exon_id "chr17_14024201_14024396_+"; exonnum "2"; txlen "6158";
chr17	ENSEMBL_gcm37	exon	14024201	14024396	59.9310886120232	+	.	gene_id "ENSMUSG00000068036.17"; transcript_id "ENSMUSG00000068036.17_tx_29"; exon_id "chr17_14024201_14024396_+"; exonnum "2"; txlen "6155";
chr17	ENSEMBL_gcm37	exon	14024201	14024396	120.589996446814	+	.	gene_id "ENSMUSG00000068036.17"; transcript_id "ENSMUSG00000068036.17_tx_9"; exon_id "chr17_14024201_14024396_+"; exonnum "2"; txlen "6140";
chr17	HAVANA	exon	14027539	14027654	0	+	.	gene_id "ENSMUSG00000068036.17"; transcript_id "ENSMUST00000139347.8"; gene_type "protein_coding"; gene_name "Afdn"; transcript_type "protein_coding"; transcript_name "Afdn-211"; exon_number 3; exon_id "ENSMUSE00001271680.2"; level 2; protein_id "ENSMUSP00000115250.2"; transcript_support_level "5"; mgi_id "MGI:1314653"; tag "mRNA_end_NF"; tag "cds_end_NF"; tag "NAGNAG_splice_site"; havana_gene "OTTMUSG00000029503.1"; havana_transcript "OTTMUST00000073240.1";
chr17	HAVANA	CDS	14027539	14027654	0	+	2	gene_id "ENSMUSG00000068036.17"; transcript_id "ENSMUST00000139347.8"; gene_type "protein_coding"; gene_name "Afdn"; transcript_type "protein_coding"; transcript_name "Afdn-211"; exon_number 3; exon_id "ENSMUSE00001271680.2"; level 2; protein_id "ENSMUSP00000115250.2"; transcript_support_level "5"; mgi_id "MGI:1314653"; tag "mRNA_end_NF"; tag "cds_end_NF"; tag "NAGNAG_splice_site"; havana_gene "OTTMUSG00000029503.1"; havana_transcript "OTTMUST00000073240.1";
chr17	HAVANA	exon	14027539	14027654	0	+	.	gene_id "ENSMUSG00000068036.17"; transcript_id "ENSMUST00000156591.8"; gene_type "protein_coding"; gene_name "Afdn"; transcript_type "protein_coding"; transcript_name "Afdn-215"; exon_number 3; exon_id "ENSMUSE00001271680.2"; level 2; protein_id "ENSMUSP00000122204.2"; transcript_support_level "3"; mgi_id "MGI:1314653"; tag "mRNA_end_NF"; tag "cds_end_NF"; havana_gene "OTTMUSG00000029503.1"; havana_transcript "OTTMUST00000073241.1";
chr17	HAVANA	CDS	14027539	14027654	0	+	2	gene_id "ENSMUSG00000068036.17"; transcript_id "ENSMUST00000156591.8"; gene_type "protein_coding"; gene_name "Afdn"; transcript_type "protein_coding"; transcript_name "Afdn-215"; exon_number 3; exon_id "ENSMUSE00001271680.2"; level 2; protein_id "ENSMUSP00000122204.2"; transcript_support_level "3"; mgi_id "MGI:1314653"; tag "mRNA_end_NF"; tag "cds_end_NF"; havana_gene "OTTMUSG00000029503.1"; havana_transcript "OTTMUST00000073241.1";
chr17	HAVANA	exon	14027539	14027654	0	+	.	gene_id "ENSMUSG00000068036.17"; transcript_id "ENSMUST00000137495.8"; gene_type "protein_coding"; gene_name "Afdn"; transcript_type "protein_coding_CDS_not_defined"; transcript_name "Afdn-206"; exon_number 3; exon_id "ENSMUSE00001260231.2"; level 2; transcript_support_level "1"; mgi_id "MGI:1314653"; tag "NAGNAG_splice_site"; tag "NMD_likely_if_extended"; havana_gene "OTTMUSG00000029503.1"; havana_transcript "OTTMUST00000073115.1";
chr17	ENSEMBL_gcm37	exon	14027539	14027654	80.2593595289959	+	.	gene_id "ENSMUSG00000068036.17"; transcript_id "ENSMUSG00000068036.17_tx_16"; exon_id "chr17_14027539_14027654_+"; exonnum "3"; txlen "6137";
chr17	ENSEMBL_gcm37	exon	14027539	14027654	76.9268265998015	+	.	gene_id "ENSMUSG00000068036.17"; transcript_id "ENSMUSG00000068036.17_tx_19"; exon_id "chr17_14027539_14027654_+"; exonnum "3"; txlen "6161";
chr17	ENSEMBL_gcm37	exon	14027539	14027654	59.9310886120232	+	.	gene_id "ENSMUSG00000068036.17"; transcript_id "ENSMUSG00000068036.17_tx_28"; exon_id "chr17_14027539_14027654_+"; exonnum "3"; txlen "6158";
chr17	ENSEMBL_gcm37	exon	14027539	14027654	120.589996446814	+	.	gene_id "ENSMUSG00000068036.17"; transcript_id "ENSMUSG00000068036.17_tx_9"; exon_id "chr17_14027539_14027654_+"; exonnum "3"; txlen "6140";
chr17	ENSEMBL	exon	14027542	14027654	0	+	.	gene_id "ENSMUSG00000068036.17"; transcript_id "ENSMUST00000170827.9"; gene_type "protein_coding"; gene_name "Afdn"; transcript_type "protein_coding"; transcript_name "Afdn-216"; exon_number 3; exon_id "ENSMUSE00000795725.2"; level 3; protein_id "ENSMUSP00000128891.3"; transcript_support_level "5"; mgi_id "MGI:1314653"; tag "basic"; tag "appris_alternative_2"; havana_gene "OTTMUSG00000029503.1";
chr17	ENSEMBL	CDS	14027542	14027654	0	+	2	gene_id "ENSMUSG00000068036.17"; transcript_id "ENSMUST00000170827.9"; gene_type "protein_coding"; gene_name "Afdn"; transcript_type "protein_coding"; transcript_name "Afdn-216"; exon_number 3; exon_id "ENSMUSE00000795725.2"; level 3; protein_id "ENSMUSP00000128891.3"; transcript_support_level "5"; mgi_id "MGI:1314653"; tag "basic"; tag "appris_alternative_2"; havana_gene "OTTMUSG00000029503.1";
chr17	HAVANA	exon	14027542	14027654	0	+	.	gene_id "ENSMUSG00000068036.17"; transcript_id "ENSMUST00000139666.8"; gene_type "protein_coding"; gene_name "Afdn"; transcript_type "protein_coding"; transcript_name "Afdn-212"; exon_number 3; exon_id "ENSMUSE00000795725.2"; level 2; protein_id "ENSMUSP00000118318.2"; transcript_support_level "2"; mgi_id "MGI:1314653"; tag "basic"; tag "appris_principal_3"; tag "CCDS"; ccdsid "CCDS49955.1"; havana_gene "OTTMUSG00000029503.1"; havana_transcript "OTTMUST00000073195.1";
chr17	HAVANA	CDS	14027542	14027654	0	+	2	gene_id "ENSMUSG00000068036.17"; transcript_id "ENSMUST00000139666.8"; gene_type "protein_coding"; gene_name "Afdn"; transcript_type "protein_coding"; transcript_name "Afdn-212"; exon_number 3; exon_id "ENSMUSE00000795725.2"; level 2; protein_id "ENSMUSP00000118318.2"; transcript_support_level "2"; mgi_id "MGI:1314653"; tag "basic"; tag "appris_principal_3"; tag "CCDS"; ccdsid "CCDS49955.1"; havana_gene "OTTMUSG00000029503.1"; havana_transcript "OTTMUST00000073195.1";
chr17	HAVANA	exon	14027542	14027654	0	+	.	gene_id "ENSMUSG00000068036.17"; transcript_id "ENSMUST00000137708.8"; gene_type "protein_coding"; gene_name "Afdn"; transcript_type "protein_coding"; transcript_name "Afdn-209"; exon_number 3; exon_id "ENSMUSE00000795725.2"; level 2; protein_id "ENSMUSP00000114485.2"; transcript_support_level "5"; mgi_id "MGI:1314653"; tag "not_organism_supported"; tag "basic"; havana_gene "OTTMUSG00000029503.1"; havana_transcript "OTTMUST00000073199.1";
chr17	HAVANA	CDS	14027542	14027654	0	+	2	gene_id "ENSMUSG00000068036.17"; transcript_id "ENSMUST00000137708.8"; gene_type "protein_coding"; gene_name "Afdn"; transcript_type "protein_coding"; transcript_name "Afdn-209"; exon_number 3; exon_id "ENSMUSE00000795725.2"; level 2; protein_id "ENSMUSP00000114485.2"; transcript_support_level "5"; mgi_id "MGI:1314653"; tag "not_organism_supported"; tag "basic"; havana_gene "OTTMUSG00000029503.1"; havana_transcript "OTTMUST00000073199.1";
chr17	HAVANA	exon	14027542	14027654	0	+	.	gene_id "ENSMUSG00000068036.17"; transcript_id "ENSMUST00000137784.8"; gene_type "protein_coding"; gene_name "Afdn"; transcript_type "protein_coding"; transcript_name "Afdn-210"; exon_number 3; exon_id "ENSMUSE00000795725.2"; level 2; protein_id "ENSMUSP00000119153.2"; transcript_support_level "5"; mgi_id "MGI:1314653"; tag "not_organism_supported"; tag "basic"; tag "Ensembl_canonical"; tag "GENCODE_Primary"; tag "appris_alternative_2"; havana_gene "OTTMUSG00000029503.1"; havana_transcript "OTTMUST00000073198.1";
chr17	HAVANA	CDS	14027542	14027654	0	+	2	gene_id "ENSMUSG00000068036.17"; transcript_id "ENSMUST00000137784.8"; gene_type "protein_coding"; gene_name "Afdn"; transcript_type "protein_coding"; transcript_name "Afdn-210"; exon_number 3; exon_id "ENSMUSE00000795725.2"; level 2; protein_id "ENSMUSP00000119153.2"; transcript_support_level "5"; mgi_id "MGI:1314653"; tag "not_organism_supported"; tag "basic"; tag "Ensembl_canonical"; tag "GENCODE_Primary"; tag "appris_alternative_2"; havana_gene "OTTMUSG00000029503.1"; havana_transcript "OTTMUST00000073198.1";
chr17	HAVANA	exon	14027542	14027654	0	+	.	gene_id "ENSMUSG00000068036.17"; transcript_id "ENSMUST00000150848.8"; gene_type "protein_coding"; gene_name "Afdn"; transcript_type "protein_coding"; transcript_name "Afdn-214"; exon_number 3; exon_id "ENSMUSE00000795725.2"; level 2; protein_id "ENSMUSP00000122447.2"; transcript_support_level "5"; mgi_id "MGI:1314653"; tag "basic"; tag "appris_alternative_2"; havana_gene "OTTMUSG00000029503.1"; havana_transcript "OTTMUST00000073196.1";
chr17	HAVANA	CDS	14027542	14027654	0	+	2	gene_id "ENSMUSG00000068036.17"; transcript_id "ENSMUST00000150848.8"; gene_type "protein_coding"; gene_name "Afdn"; transcript_type "protein_coding"; transcript_name "Afdn-214"; exon_number 3; exon_id "ENSMUSE00000795725.2"; level 2; protein_id "ENSMUSP00000122447.2"; transcript_support_level "5"; mgi_id "MGI:1314653"; tag "basic"; tag "appris_alternative_2"; havana_gene "OTTMUSG00000029503.1"; havana_transcript "OTTMUST00000073196.1";
chr17	ENSEMBL_gcm37	exon	14027542	14027654	120.349132838683	+	.	gene_id "ENSMUSG00000068036.17"; transcript_id "ENSMUSG00000068036.17_tx_10"; exon_id "chr17_14027542_14027654_+"; exonnum "3"; txlen "6137";
chr17	ENSEMBL_gcm37	exon	14027542	14027654	80.2593595289959	+	.	gene_id "ENSMUSG00000068036.17"; transcript_id "ENSMUSG00000068036.17_tx_17"; exon_id "chr17_14027542_14027654_+"; exonnum "3"; txlen "6134";
chr17	ENSEMBL_gcm37	exon	14027542	14027654	77.0370738360282	+	.	gene_id "ENSMUSG00000068036.17"; transcript_id "ENSMUSG00000068036.17_tx_18"; exon_id "chr17_14027542_14027654_+"; exonnum "3"; txlen "6158";
chr17	ENSEMBL_gcm37	exon	14027542	14027654	59.9310886120232	+	.	gene_id "ENSMUSG00000068036.17"; transcript_id "ENSMUSG00000068036.17_tx_29"; exon_id "chr17_14027542_14027654_+"; exonnum "3"; txlen "6155";
chr17	HAVANA	exon	14029194	14029357	0	+	.	gene_id "ENSMUSG00000068036.17"; transcript_id "ENSMUST00000156591.8"; gene_type "protein_coding"; gene_name "Afdn"; transcript_type "protein_coding"; transcript_name "Afdn-215"; exon_number 4; exon_id "ENSMUSE00001261238.2"; level 2; protein_id "ENSMUSP00000122204.2"; transcript_support_level "3"; mgi_id "MGI:1314653"; tag "mRNA_end_NF"; tag "cds_end_NF"; havana_gene "OTTMUSG00000029503.1"; havana_transcript "OTTMUST00000073241.1";
chr17	HAVANA	CDS	14029194	14029357	0	+	0	gene_id "ENSMUSG00000068036.17"; transcript_id "ENSMUST00000156591.8"; gene_type "protein_coding"; gene_name "Afdn"; transcript_type "protein_coding"; transcript_name "Afdn-215"; exon_number 4; exon_id "ENSMUSE00001261238.2"; level 2; protein_id "ENSMUSP00000122204.2"; transcript_support_level "3"; mgi_id "MGI:1314653"; tag "mRNA_end_NF"; tag "cds_end_NF"; havana_gene "OTTMUSG00000029503.1"; havana_transcript "OTTMUST00000073241.1";
chr17	ENSEMBL	exon	14029194	14029357	0	+	.	gene_id "ENSMUSG00000068036.17"; transcript_id "ENSMUST00000170827.9"; gene_type "protein_coding"; gene_name "Afdn"; transcript_type "protein_coding"; transcript_name "Afdn-216"; exon_number 4; exon_id "ENSMUSE00001261238.2"; level 3; protein_id "ENSMUSP00000128891.3"; transcript_support_level "5"; mgi_id "MGI:1314653"; tag "basic"; tag "appris_alternative_2"; havana_gene "OTTMUSG00000029503.1";
chr17	ENSEMBL	CDS	14029194	14029357	0	+	0	gene_id "ENSMUSG00000068036.17"; transcript_id "ENSMUST00000170827.9"; gene_type "protein_coding"; gene_name "Afdn"; transcript_type "protein_coding"; transcript_name "Afdn-216"; exon_number 4; exon_id "ENSMUSE00001261238.2"; level 3; protein_id "ENSMUSP00000128891.3"; transcript_support_level "5"; mgi_id "MGI:1314653"; tag "basic"; tag "appris_alternative_2"; havana_gene "OTTMUSG00000029503.1";
chr17	HAVANA	exon	14029194	14029357	0	+	.	gene_id "ENSMUSG00000068036.17"; transcript_id "ENSMUST00000139666.8"; gene_type "protein_coding"; gene_name "Afdn"; transcript_type "protein_coding"; transcript_name "Afdn-212"; exon_number 4; exon_id "ENSMUSE00001261238.2"; level 2; protein_id "ENSMUSP00000118318.2"; transcript_support_level "2"; mgi_id "MGI:1314653"; tag "basic"; tag "appris_principal_3"; tag "CCDS"; ccdsid "CCDS49955.1"; havana_gene "OTTMUSG00000029503.1"; havana_transcript "OTTMUST00000073195.1";
chr17	HAVANA	CDS	14029194	14029357	0	+	0	gene_id "ENSMUSG00000068036.17"; transcript_id "ENSMUST00000139666.8"; gene_type "protein_coding"; gene_name "Afdn"; transcript_type "protein_coding"; transcript_name "Afdn-212"; exon_number 4; exon_id "ENSMUSE00001261238.2"; level 2; protein_id "ENSMUSP00000118318.2"; transcript_support_level "2"; mgi_id "MGI:1314653"; tag "basic"; tag "appris_principal_3"; tag "CCDS"; ccdsid "CCDS49955.1"; havana_gene "OTTMUSG00000029503.1"; havana_transcript "OTTMUST00000073195.1";
chr17	HAVANA	exon	14029194	14029357	0	+	.	gene_id "ENSMUSG00000068036.17"; transcript_id "ENSMUST00000137708.8"; gene_type "protein_coding"; gene_name "Afdn"; transcript_type "protein_coding"; transcript_name "Afdn-209"; exon_number 4; exon_id "ENSMUSE00001261238.2"; level 2; protein_id "ENSMUSP00000114485.2"; transcript_support_level "5"; mgi_id "MGI:1314653"; tag "not_organism_supported"; tag "basic"; havana_gene "OTTMUSG00000029503.1"; havana_transcript "OTTMUST00000073199.1";
chr17	HAVANA	CDS	14029194	14029357	0	+	0	gene_id "ENSMUSG00000068036.17"; transcript_id "ENSMUST00000137708.8"; gene_type "protein_coding"; gene_name "Afdn"; transcript_type "protein_coding"; transcript_name "Afdn-209"; exon_number 4; exon_id "ENSMUSE00001261238.2"; level 2; protein_id "ENSMUSP00000114485.2"; transcript_support_level "5"; mgi_id "MGI:1314653"; tag "not_organism_supported"; tag "basic"; havana_gene "OTTMUSG00000029503.1"; havana_transcript "OTTMUST00000073199.1";
chr17	HAVANA	exon	14029194	14029357	0	+	.	gene_id "ENSMUSG00000068036.17"; transcript_id "ENSMUST00000137784.8"; gene_type "protein_coding"; gene_name "Afdn"; transcript_type "protein_coding"; transcript_name "Afdn-210"; exon_number 4; exon_id "ENSMUSE00001261238.2"; level 2; protein_id "ENSMUSP00000119153.2"; transcript_support_level "5"; mgi_id "MGI:1314653"; tag "not_organism_supported"; tag "basic"; tag "Ensembl_canonical"; tag "GENCODE_Primary"; tag "appris_alternative_2"; havana_gene "OTTMUSG00000029503.1"; havana_transcript "OTTMUST00000073198.1";
chr17	HAVANA	CDS	14029194	14029357	0	+	0	gene_id "ENSMUSG00000068036.17"; transcript_id "ENSMUST00000137784.8"; gene_type "protein_coding"; gene_name "Afdn"; transcript_type "protein_coding"; transcript_name "Afdn-210"; exon_number 4; exon_id "ENSMUSE00001261238.2"; level 2; protein_id "ENSMUSP00000119153.2"; transcript_support_level "5"; mgi_id "MGI:1314653"; tag "not_organism_supported"; tag "basic"; tag "Ensembl_canonical"; tag "GENCODE_Primary"; tag "appris_alternative_2"; havana_gene "OTTMUSG00000029503.1"; havana_transcript "OTTMUST00000073198.1";
chr17	HAVANA	exon	14029194	14029357	0	+	.	gene_id "ENSMUSG00000068036.17"; transcript_id "ENSMUST00000150848.8"; gene_type "protein_coding"; gene_name "Afdn"; transcript_type "protein_coding"; transcript_name "Afdn-214"; exon_number 4; exon_id "ENSMUSE00001261238.2"; level 2; protein_id "ENSMUSP00000122447.2"; transcript_support_level "5"; mgi_id "MGI:1314653"; tag "basic"; tag "appris_alternative_2"; havana_gene "OTTMUSG00000029503.1"; havana_transcript "OTTMUST00000073196.1";
chr17	HAVANA	CDS	14029194	14029357	0	+	0	gene_id "ENSMUSG00000068036.17"; transcript_id "ENSMUST00000150848.8"; gene_type "protein_coding"; gene_name "Afdn"; transcript_type "protein_coding"; transcript_name "Afdn-214"; exon_number 4; exon_id "ENSMUSE00001261238.2"; level 2; protein_id "ENSMUSP00000122447.2"; transcript_support_level "5"; mgi_id "MGI:1314653"; tag "basic"; tag "appris_alternative_2"; havana_gene "OTTMUSG00000029503.1"; havana_transcript "OTTMUST00000073196.1";
chr17	HAVANA	exon	14029194	14029357	0	+	.	gene_id "ENSMUSG00000068036.17"; transcript_id "ENSMUST00000137495.8"; gene_type "protein_coding"; gene_name "Afdn"; transcript_type "protein_coding_CDS_not_defined"; transcript_name "Afdn-206"; exon_number 4; exon_id "ENSMUSE00001208775.2"; level 2; transcript_support_level "1"; mgi_id "MGI:1314653"; tag "NAGNAG_splice_site"; tag "NMD_likely_if_extended"; havana_gene "OTTMUSG00000029503.1"; havana_transcript "OTTMUST00000073115.1";
chr17	ENSEMBL_gcm37	exon	14029194	14029357	120.349132838683	+	.	gene_id "ENSMUSG00000068036.17"; transcript_id "ENSMUSG00000068036.17_tx_10"; exon_id "chr17_14029194_14029357_+"; exonnum "4"; txlen "6137";
chr17	ENSEMBL_gcm37	exon	14029194	14029357	77.0370738360282	+	.	gene_id "ENSMUSG00000068036.17"; transcript_id "ENSMUSG00000068036.17_tx_18"; exon_id "chr17_14029194_14029357_+"; exonnum "4"; txlen "6158";
chr17	ENSEMBL_gcm37	exon	14029194	14029357	76.9268265998015	+	.	gene_id "ENSMUSG00000068036.17"; transcript_id "ENSMUSG00000068036.17_tx_19"; exon_id "chr17_14029194_14029357_+"; exonnum "4"; txlen "6161";
chr17	ENSEMBL_gcm37	exon	14029194	14029357	120.589996446814	+	.	gene_id "ENSMUSG00000068036.17"; transcript_id "ENSMUSG00000068036.17_tx_9"; exon_id "chr17_14029194_14029357_+"; exonnum "4"; txlen "6140";
chr17	HAVANA	exon	14029197	14029357	0	+	.	gene_id "ENSMUSG00000068036.17"; transcript_id "ENSMUST00000139347.8"; gene_type "protein_coding"; gene_name "Afdn"; transcript_type "protein_coding"; transcript_name "Afdn-211"; exon_number 4; exon_id "ENSMUSE00000833517.2"; level 2; protein_id "ENSMUSP00000115250.2"; transcript_support_level "5"; mgi_id "MGI:1314653"; tag "mRNA_end_NF"; tag "cds_end_NF"; tag "NAGNAG_splice_site"; havana_gene "OTTMUSG00000029503.1"; havana_transcript "OTTMUST00000073240.1";
chr17	HAVANA	CDS	14029197	14029357	0	+	0	gene_id "ENSMUSG00000068036.17"; transcript_id "ENSMUST00000139347.8"; gene_type "protein_coding"; gene_name "Afdn"; transcript_type "protein_coding"; transcript_name "Afdn-211"; exon_number 4; exon_id "ENSMUSE00000833517.2"; level 2; protein_id "ENSMUSP00000115250.2"; transcript_support_level "5"; mgi_id "MGI:1314653"; tag "mRNA_end_NF"; tag "cds_end_NF"; tag "NAGNAG_splice_site"; havana_gene "OTTMUSG00000029503.1"; havana_transcript "OTTMUST00000073240.1";
chr17	ENSEMBL_gcm37	exon	14029197	14029357	80.2593595289959	+	.	gene_id "ENSMUSG00000068036.17"; transcript_id "ENSMUSG00000068036.17_tx_16"; exon_id "chr17_14029197_14029357_+"; exonnum "4"; txlen "6137";
chr17	ENSEMBL_gcm37	exon	14029197	14029357	80.2593595289959	+	.	gene_id "ENSMUSG00000068036.17"; transcript_id "ENSMUSG00000068036.17_tx_17"; exon_id "chr17_14029197_14029357_+"; exonnum "4"; txlen "6134";
chr17	ENSEMBL_gcm37	exon	14029197	14029357	59.9310886120232	+	.	gene_id "ENSMUSG00000068036.17"; transcript_id "ENSMUSG00000068036.17_tx_28"; exon_id "chr17_14029197_14029357_+"; exonnum "4"; txlen "6158";
chr17	ENSEMBL_gcm37	exon	14029197	14029357	59.9310886120232	+	.	gene_id "ENSMUSG00000068036.17"; transcript_id "ENSMUSG00000068036.17_tx_29"; exon_id "chr17_14029197_14029357_+"; exonnum "4"; txlen "6155";
chr17	HAVANA	exon	14030672	14030755	0	+	.	gene_id "ENSMUSG00000068036.17"; transcript_id "ENSMUST00000156591.8"; gene_type "protein_coding"; gene_name "Afdn"; transcript_type "protein_coding"; transcript_name "Afdn-215"; exon_number 5; exon_id "ENSMUSE00000839509.2"; level 2; protein_id "ENSMUSP00000122204.2"; transcript_support_level "3"; mgi_id "MGI:1314653"; tag "mRNA_end_NF"; tag "cds_end_NF"; havana_gene "OTTMUSG00000029503.1"; havana_transcript "OTTMUST00000073241.1";
chr17	HAVANA	CDS	14030672	14030755	0	+	1	gene_id "ENSMUSG00000068036.17"; transcript_id "ENSMUST00000156591.8"; gene_type "protein_coding"; gene_name "Afdn"; transcript_type "protein_coding"; transcript_name "Afdn-215"; exon_number 5; exon_id "ENSMUSE00000839509.2"; level 2; protein_id "ENSMUSP00000122204.2"; transcript_support_level "3"; mgi_id "MGI:1314653"; tag "mRNA_end_NF"; tag "cds_end_NF"; havana_gene "OTTMUSG00000029503.1"; havana_transcript "OTTMUST00000073241.1";
chr17	HAVANA	exon	14030672	14030780	0	+	.	gene_id "ENSMUSG00000068036.17"; transcript_id "ENSMUST00000139347.8"; gene_type "protein_coding"; gene_name "Afdn"; transcript_type "protein_coding"; transcript_name "Afdn-211"; exon_number 5; exon_id "ENSMUSE00000826467.2"; level 2; protein_id "ENSMUSP00000115250.2"; transcript_support_level "5"; mgi_id "MGI:1314653"; tag "mRNA_end_NF"; tag "cds_end_NF"; tag "NAGNAG_splice_site"; havana_gene "OTTMUSG00000029503.1"; havana_transcript "OTTMUST00000073240.1";
chr17	HAVANA	CDS	14030672	14030780	0	+	1	gene_id "ENSMUSG00000068036.17"; transcript_id "ENSMUST00000139347.8"; gene_type "protein_coding"; gene_name "Afdn"; transcript_type "protein_coding"; transcript_name "Afdn-211"; exon_number 5; exon_id "ENSMUSE00000826467.2"; level 2; protein_id "ENSMUSP00000115250.2"; transcript_support_level "5"; mgi_id "MGI:1314653"; tag "mRNA_end_NF"; tag "cds_end_NF"; tag "NAGNAG_splice_site"; havana_gene "OTTMUSG00000029503.1"; havana_transcript "OTTMUST00000073240.1";
chr17	ENSEMBL	exon	14030672	14030832	0	+	.	gene_id "ENSMUSG00000068036.17"; transcript_id "ENSMUST00000170827.9"; gene_type "protein_coding"; gene_name "Afdn"; transcript_type "protein_coding"; transcript_name "Afdn-216"; exon_number 5; exon_id "ENSMUSE00001305742.2"; level 3; protein_id "ENSMUSP00000128891.3"; transcript_support_level "5"; mgi_id "MGI:1314653"; tag "basic"; tag "appris_alternative_2"; havana_gene "OTTMUSG00000029503.1";
chr17	ENSEMBL	CDS	14030672	14030832	0	+	1	gene_id "ENSMUSG00000068036.17"; transcript_id "ENSMUST00000170827.9"; gene_type "protein_coding"; gene_name "Afdn"; transcript_type "protein_coding"; transcript_name "Afdn-216"; exon_number 5; exon_id "ENSMUSE00001305742.2"; level 3; protein_id "ENSMUSP00000128891.3"; transcript_support_level "5"; mgi_id "MGI:1314653"; tag "basic"; tag "appris_alternative_2"; havana_gene "OTTMUSG00000029503.1";
chr17	HAVANA	exon	14030672	14030832	0	+	.	gene_id "ENSMUSG00000068036.17"; transcript_id "ENSMUST00000139666.8"; gene_type "protein_coding"; gene_name "Afdn"; transcript_type "protein_coding"; transcript_name "Afdn-212"; exon_number 5; exon_id "ENSMUSE00001305742.2"; level 2; protein_id "ENSMUSP00000118318.2"; transcript_support_level "2"; mgi_id "MGI:1314653"; tag "basic"; tag "appris_principal_3"; tag "CCDS"; ccdsid "CCDS49955.1"; havana_gene "OTTMUSG00000029503.1"; havana_transcript "OTTMUST00000073195.1";
chr17	HAVANA	CDS	14030672	14030832	0	+	1	gene_id "ENSMUSG00000068036.17"; transcript_id "ENSMUST00000139666.8"; gene_type "protein_coding"; gene_name "Afdn"; transcript_type "protein_coding"; transcript_name "Afdn-212"; exon_number 5; exon_id "ENSMUSE00001305742.2"; level 2; protein_id "ENSMUSP00000118318.2"; transcript_support_level "2"; mgi_id "MGI:1314653"; tag "basic"; tag "appris_principal_3"; tag "CCDS"; ccdsid "CCDS49955.1"; havana_gene "OTTMUSG00000029503.1"; havana_transcript "OTTMUST00000073195.1";
chr17	HAVANA	exon	14030672	14030832	0	+	.	gene_id "ENSMUSG00000068036.17"; transcript_id "ENSMUST00000137708.8"; gene_type "protein_coding"; gene_name "Afdn"; transcript_type "protein_coding"; transcript_name "Afdn-209"; exon_number 5; exon_id "ENSMUSE00001305742.2"; level 2; protein_id "ENSMUSP00000114485.2"; transcript_support_level "5"; mgi_id "MGI:1314653"; tag "not_organism_supported"; tag "basic"; havana_gene "OTTMUSG00000029503.1"; havana_transcript "OTTMUST00000073199.1";
chr17	HAVANA	CDS	14030672	14030832	0	+	1	gene_id "ENSMUSG00000068036.17"; transcript_id "ENSMUST00000137708.8"; gene_type "protein_coding"; gene_name "Afdn"; transcript_type "protein_coding"; transcript_name "Afdn-209"; exon_number 5; exon_id "ENSMUSE00001305742.2"; level 2; protein_id "ENSMUSP00000114485.2"; transcript_support_level "5"; mgi_id "MGI:1314653"; tag "not_organism_supported"; tag "basic"; havana_gene "OTTMUSG00000029503.1"; havana_transcript "OTTMUST00000073199.1";
chr17	HAVANA	exon	14030672	14030832	0	+	.	gene_id "ENSMUSG00000068036.17"; transcript_id "ENSMUST00000137784.8"; gene_type "protein_coding"; gene_name "Afdn"; transcript_type "protein_coding"; transcript_name "Afdn-210"; exon_number 5; exon_id "ENSMUSE00001305742.2"; level 2; protein_id "ENSMUSP00000119153.2"; transcript_support_level "5"; mgi_id "MGI:1314653"; tag "not_organism_supported"; tag "basic"; tag "Ensembl_canonical"; tag "GENCODE_Primary"; tag "appris_alternative_2"; havana_gene "OTTMUSG00000029503.1"; havana_transcript "OTTMUST00000073198.1";
chr17	HAVANA	CDS	14030672	14030832	0	+	1	gene_id "ENSMUSG00000068036.17"; transcript_id "ENSMUST00000137784.8"; gene_type "protein_coding"; gene_name "Afdn"; transcript_type "protein_coding"; transcript_name "Afdn-210"; exon_number 5; exon_id "ENSMUSE00001305742.2"; level 2; protein_id "ENSMUSP00000119153.2"; transcript_support_level "5"; mgi_id "MGI:1314653"; tag "not_organism_supported"; tag "basic"; tag "Ensembl_canonical"; tag "GENCODE_Primary"; tag "appris_alternative_2"; havana_gene "OTTMUSG00000029503.1"; havana_transcript "OTTMUST00000073198.1";
chr17	HAVANA	exon	14030672	14030832	0	+	.	gene_id "ENSMUSG00000068036.17"; transcript_id "ENSMUST00000150848.8"; gene_type "protein_coding"; gene_name "Afdn"; transcript_type "protein_coding"; transcript_name "Afdn-214"; exon_number 5; exon_id "ENSMUSE00001305742.2"; level 2; protein_id "ENSMUSP00000122447.2"; transcript_support_level "5"; mgi_id "MGI:1314653"; tag "basic"; tag "appris_alternative_2"; havana_gene "OTTMUSG00000029503.1"; havana_transcript "OTTMUST00000073196.1";
chr17	HAVANA	CDS	14030672	14030832	0	+	1	gene_id "ENSMUSG00000068036.17"; transcript_id "ENSMUST00000150848.8"; gene_type "protein_coding"; gene_name "Afdn"; transcript_type "protein_coding"; transcript_name "Afdn-214"; exon_number 5; exon_id "ENSMUSE00001305742.2"; level 2; protein_id "ENSMUSP00000122447.2"; transcript_support_level "5"; mgi_id "MGI:1314653"; tag "basic"; tag "appris_alternative_2"; havana_gene "OTTMUSG00000029503.1"; havana_transcript "OTTMUST00000073196.1";
chr17	HAVANA	exon	14030672	14030832	0	+	.	gene_id "ENSMUSG00000068036.17"; transcript_id "ENSMUST00000137495.8"; gene_type "protein_coding"; gene_name "Afdn"; transcript_type "protein_coding_CDS_not_defined"; transcript_name "Afdn-206"; exon_number 5; exon_id "ENSMUSE00001266799.2"; level 2; transcript_support_level "1"; mgi_id "MGI:1314653"; tag "NAGNAG_splice_site"; tag "NMD_likely_if_extended"; havana_gene "OTTMUSG00000029503.1"; havana_transcript "OTTMUST00000073115.1";
chr17	ENSEMBL_gcm37	exon	14030672	14030832	120.349132838683	+	.	gene_id "ENSMUSG00000068036.17"; transcript_id "ENSMUSG00000068036.17_tx_10"; exon_id "chr17_14030672_14030832_+"; exonnum "5"; txlen "6137";
chr17	ENSEMBL_gcm37	exon	14030672	14030832	80.2593595289959	+	.	gene_id "ENSMUSG00000068036.17"; transcript_id "ENSMUSG00000068036.17_tx_16"; exon_id "chr17_14030672_14030832_+"; exonnum "5"; txlen "6137";
chr17	ENSEMBL_gcm37	exon	14030672	14030832	80.2593595289959	+	.	gene_id "ENSMUSG00000068036.17"; transcript_id "ENSMUSG00000068036.17_tx_17"; exon_id "chr17_14030672_14030832_+"; exonnum "5"; txlen "6134";
chr17	ENSEMBL_gcm37	exon	14030672	14030832	77.0370738360282	+	.	gene_id "ENSMUSG00000068036.17"; transcript_id "ENSMUSG00000068036.17_tx_18"; exon_id "chr17_14030672_14030832_+"; exonnum "5"; txlen "6158";
chr17	ENSEMBL_gcm37	exon	14030672	14030832	76.9268265998015	+	.	gene_id "ENSMUSG00000068036.17"; transcript_id "ENSMUSG00000068036.17_tx_19"; exon_id "chr17_14030672_14030832_+"; exonnum "5"; txlen "6161";
chr17	ENSEMBL_gcm37	exon	14030672	14030832	59.9310886120232	+	.	gene_id "ENSMUSG00000068036.17"; transcript_id "ENSMUSG00000068036.17_tx_28"; exon_id "chr17_14030672_14030832_+"; exonnum "5"; txlen "6158";
chr17	ENSEMBL_gcm37	exon	14030672	14030832	59.9310886120232	+	.	gene_id "ENSMUSG00000068036.17"; transcript_id "ENSMUSG00000068036.17_tx_29"; exon_id "chr17_14030672_14030832_+"; exonnum "5"; txlen "6155";
chr17	ENSEMBL_gcm37	exon	14030672	14030832	120.589996446814	+	.	gene_id "ENSMUSG00000068036.17"; transcript_id "ENSMUSG00000068036.17_tx_9"; exon_id "chr17_14030672_14030832_+"; exonnum "5"; txlen "6140";
chr17	ENSEMBL	exon	14038383	14038540	0	+	.	gene_id "ENSMUSG00000068036.17"; transcript_id "ENSMUST00000170827.9"; gene_type "protein_coding"; gene_name "Afdn"; transcript_type "protein_coding"; transcript_name "Afdn-216"; exon_number 6; exon_id "ENSMUSE00001268507.2"; level 3; protein_id "ENSMUSP00000128891.3"; transcript_support_level "5"; mgi_id "MGI:1314653"; tag "basic"; tag "appris_alternative_2"; havana_gene "OTTMUSG00000029503.1";
chr17	ENSEMBL	CDS	14038383	14038540	0	+	2	gene_id "ENSMUSG00000068036.17"; transcript_id "ENSMUST00000170827.9"; gene_type "protein_coding"; gene_name "Afdn"; transcript_type "protein_coding"; transcript_name "Afdn-216"; exon_number 6; exon_id "ENSMUSE00001268507.2"; level 3; protein_id "ENSMUSP00000128891.3"; transcript_support_level "5"; mgi_id "MGI:1314653"; tag "basic"; tag "appris_alternative_2"; havana_gene "OTTMUSG00000029503.1";
chr17	HAVANA	exon	14038383	14038540	0	+	.	gene_id "ENSMUSG00000068036.17"; transcript_id "ENSMUST00000139666.8"; gene_type "protein_coding"; gene_name "Afdn"; transcript_type "protein_coding"; transcript_name "Afdn-212"; exon_number 6; exon_id "ENSMUSE00001268507.2"; level 2; protein_id "ENSMUSP00000118318.2"; transcript_support_level "2"; mgi_id "MGI:1314653"; tag "basic"; tag "appris_principal_3"; tag "CCDS"; ccdsid "CCDS49955.1"; havana_gene "OTTMUSG00000029503.1"; havana_transcript "OTTMUST00000073195.1";
chr17	HAVANA	CDS	14038383	14038540	0	+	2	gene_id "ENSMUSG00000068036.17"; transcript_id "ENSMUST00000139666.8"; gene_type "protein_coding"; gene_name "Afdn"; transcript_type "protein_coding"; transcript_name "Afdn-212"; exon_number 6; exon_id "ENSMUSE00001268507.2"; level 2; protein_id "ENSMUSP00000118318.2"; transcript_support_level "2"; mgi_id "MGI:1314653"; tag "basic"; tag "appris_principal_3"; tag "CCDS"; ccdsid "CCDS49955.1"; havana_gene "OTTMUSG00000029503.1"; havana_transcript "OTTMUST00000073195.1";
chr17	HAVANA	exon	14038383	14038540	0	+	.	gene_id "ENSMUSG00000068036.17"; transcript_id "ENSMUST00000137708.8"; gene_type "protein_coding"; gene_name "Afdn"; transcript_type "protein_coding"; transcript_name "Afdn-209"; exon_number 6; exon_id "ENSMUSE00001268507.2"; level 2; protein_id "ENSMUSP00000114485.2"; transcript_support_level "5"; mgi_id "MGI:1314653"; tag "not_organism_supported"; tag "basic"; havana_gene "OTTMUSG00000029503.1"; havana_transcript "OTTMUST00000073199.1";
chr17	HAVANA	CDS	14038383	14038540	0	+	2	gene_id "ENSMUSG00000068036.17"; transcript_id "ENSMUST00000137708.8"; gene_type "protein_coding"; gene_name "Afdn"; transcript_type "protein_coding"; transcript_name "Afdn-209"; exon_number 6; exon_id "ENSMUSE00001268507.2"; level 2; protein_id "ENSMUSP00000114485.2"; transcript_support_level "5"; mgi_id "MGI:1314653"; tag "not_organism_supported"; tag "basic"; havana_gene "OTTMUSG00000029503.1"; havana_transcript "OTTMUST00000073199.1";
chr17	HAVANA	exon	14038383	14038540	0	+	.	gene_id "ENSMUSG00000068036.17"; transcript_id "ENSMUST00000137784.8"; gene_type "protein_coding"; gene_name "Afdn"; transcript_type "protein_coding"; transcript_name "Afdn-210"; exon_number 6; exon_id "ENSMUSE00001268507.2"; level 2; protein_id "ENSMUSP00000119153.2"; transcript_support_level "5"; mgi_id "MGI:1314653"; tag "not_organism_supported"; tag "basic"; tag "Ensembl_canonical"; tag "GENCODE_Primary"; tag "appris_alternative_2"; havana_gene "OTTMUSG00000029503.1"; havana_transcript "OTTMUST00000073198.1";
chr17	HAVANA	CDS	14038383	14038540	0	+	2	gene_id "ENSMUSG00000068036.17"; transcript_id "ENSMUST00000137784.8"; gene_type "protein_coding"; gene_name "Afdn"; transcript_type "protein_coding"; transcript_name "Afdn-210"; exon_number 6; exon_id "ENSMUSE00001268507.2"; level 2; protein_id "ENSMUSP00000119153.2"; transcript_support_level "5"; mgi_id "MGI:1314653"; tag "not_organism_supported"; tag "basic"; tag "Ensembl_canonical"; tag "GENCODE_Primary"; tag "appris_alternative_2"; havana_gene "OTTMUSG00000029503.1"; havana_transcript "OTTMUST00000073198.1";
chr17	HAVANA	exon	14038383	14038540	0	+	.	gene_id "ENSMUSG00000068036.17"; transcript_id "ENSMUST00000150848.8"; gene_type "protein_coding"; gene_name "Afdn"; transcript_type "protein_coding"; transcript_name "Afdn-214"; exon_number 6; exon_id "ENSMUSE00001268507.2"; level 2; protein_id "ENSMUSP00000122447.2"; transcript_support_level "5"; mgi_id "MGI:1314653"; tag "basic"; tag "appris_alternative_2"; havana_gene "OTTMUSG00000029503.1"; havana_transcript "OTTMUST00000073196.1";
chr17	HAVANA	CDS	14038383	14038540	0	+	2	gene_id "ENSMUSG00000068036.17"; transcript_id "ENSMUST00000150848.8"; gene_type "protein_coding"; gene_name "Afdn"; transcript_type "protein_coding"; transcript_name "Afdn-214"; exon_number 6; exon_id "ENSMUSE00001268507.2"; level 2; protein_id "ENSMUSP00000122447.2"; transcript_support_level "5"; mgi_id "MGI:1314653"; tag "basic"; tag "appris_alternative_2"; havana_gene "OTTMUSG00000029503.1"; havana_transcript "OTTMUST00000073196.1";
chr17	HAVANA	exon	14038383	14038540	0	+	.	gene_id "ENSMUSG00000068036.17"; transcript_id "ENSMUST00000137495.8"; gene_type "protein_coding"; gene_name "Afdn"; transcript_type "protein_coding_CDS_not_defined"; transcript_name "Afdn-206"; exon_number 6; exon_id "ENSMUSE00001204664.2"; level 2; transcript_support_level "1"; mgi_id "MGI:1314653"; tag "NAGNAG_splice_site"; tag "NMD_likely_if_extended"; havana_gene "OTTMUSG00000029503.1"; havana_transcript "OTTMUST00000073115.1";
chr17	ENSEMBL_gcm37	exon	14038383	14038540	120.349132838683	+	.	gene_id "ENSMUSG00000068036.17"; transcript_id "ENSMUSG00000068036.17_tx_10"; exon_id "chr17_14038383_14038540_+"; exonnum "6"; txlen "6137";
chr17	ENSEMBL_gcm37	exon	14038383	14038540	80.2593595289959	+	.	gene_id "ENSMUSG00000068036.17"; transcript_id "ENSMUSG00000068036.17_tx_16"; exon_id "chr17_14038383_14038540_+"; exonnum "6"; txlen "6137";
chr17	ENSEMBL_gcm37	exon	14038383	14038540	80.2593595289959	+	.	gene_id "ENSMUSG00000068036.17"; transcript_id "ENSMUSG00000068036.17_tx_17"; exon_id "chr17_14038383_14038540_+"; exonnum "6"; txlen "6134";
chr17	ENSEMBL_gcm37	exon	14038383	14038540	77.0370738360282	+	.	gene_id "ENSMUSG00000068036.17"; transcript_id "ENSMUSG00000068036.17_tx_18"; exon_id "chr17_14038383_14038540_+"; exonnum "6"; txlen "6158";
chr17	ENSEMBL_gcm37	exon	14038383	14038540	76.9268265998015	+	.	gene_id "ENSMUSG00000068036.17"; transcript_id "ENSMUSG00000068036.17_tx_19"; exon_id "chr17_14038383_14038540_+"; exonnum "6"; txlen "6161";
chr17	ENSEMBL_gcm37	exon	14038383	14038540	59.9310886120232	+	.	gene_id "ENSMUSG00000068036.17"; transcript_id "ENSMUSG00000068036.17_tx_28"; exon_id "chr17_14038383_14038540_+"; exonnum "6"; txlen "6158";
chr17	ENSEMBL_gcm37	exon	14038383	14038540	59.9310886120232	+	.	gene_id "ENSMUSG00000068036.17"; transcript_id "ENSMUSG00000068036.17_tx_29"; exon_id "chr17_14038383_14038540_+"; exonnum "6"; txlen "6155";
chr17	ENSEMBL_gcm37	exon	14038383	14038540	120.589996446814	+	.	gene_id "ENSMUSG00000068036.17"; transcript_id "ENSMUSG00000068036.17_tx_9"; exon_id "chr17_14038383_14038540_+"; exonnum "6"; txlen "6140";
chr17	ENSEMBL	exon	14042528	14042639	0	+	.	gene_id "ENSMUSG00000068036.17"; transcript_id "ENSMUST00000170827.9"; gene_type "protein_coding"; gene_name "Afdn"; transcript_type "protein_coding"; transcript_name "Afdn-216"; exon_number 7; exon_id "ENSMUSE00001292330.2"; level 3; protein_id "ENSMUSP00000128891.3"; transcript_support_level "5"; mgi_id "MGI:1314653"; tag "basic"; tag "appris_alternative_2"; havana_gene "OTTMUSG00000029503.1";
chr17	ENSEMBL	CDS	14042528	14042639	0	+	0	gene_id "ENSMUSG00000068036.17"; transcript_id "ENSMUST00000170827.9"; gene_type "protein_coding"; gene_name "Afdn"; transcript_type "protein_coding"; transcript_name "Afdn-216"; exon_number 7; exon_id "ENSMUSE00001292330.2"; level 3; protein_id "ENSMUSP00000128891.3"; transcript_support_level "5"; mgi_id "MGI:1314653"; tag "basic"; tag "appris_alternative_2"; havana_gene "OTTMUSG00000029503.1";
chr17	HAVANA	exon	14042528	14042639	0	+	.	gene_id "ENSMUSG00000068036.17"; transcript_id "ENSMUST00000139666.8"; gene_type "protein_coding"; gene_name "Afdn"; transcript_type "protein_coding"; transcript_name "Afdn-212"; exon_number 7; exon_id "ENSMUSE00001292330.2"; level 2; protein_id "ENSMUSP00000118318.2"; transcript_support_level "2"; mgi_id "MGI:1314653"; tag "basic"; tag "appris_principal_3"; tag "CCDS"; ccdsid "CCDS49955.1"; havana_gene "OTTMUSG00000029503.1"; havana_transcript "OTTMUST00000073195.1";
chr17	HAVANA	CDS	14042528	14042639	0	+	0	gene_id "ENSMUSG00000068036.17"; transcript_id "ENSMUST00000139666.8"; gene_type "protein_coding"; gene_name "Afdn"; transcript_type "protein_coding"; transcript_name "Afdn-212"; exon_number 7; exon_id "ENSMUSE00001292330.2"; level 2; protein_id "ENSMUSP00000118318.2"; transcript_support_level "2"; mgi_id "MGI:1314653"; tag "basic"; tag "appris_principal_3"; tag "CCDS"; ccdsid "CCDS49955.1"; havana_gene "OTTMUSG00000029503.1"; havana_transcript "OTTMUST00000073195.1";
chr17	HAVANA	exon	14042528	14042639	0	+	.	gene_id "ENSMUSG00000068036.17"; transcript_id "ENSMUST00000137708.8"; gene_type "protein_coding"; gene_name "Afdn"; transcript_type "protein_coding"; transcript_name "Afdn-209"; exon_number 7; exon_id "ENSMUSE00001292330.2"; level 2; protein_id "ENSMUSP00000114485.2"; transcript_support_level "5"; mgi_id "MGI:1314653"; tag "not_organism_supported"; tag "basic"; havana_gene "OTTMUSG00000029503.1"; havana_transcript "OTTMUST00000073199.1";
chr17	HAVANA	CDS	14042528	14042639	0	+	0	gene_id "ENSMUSG00000068036.17"; transcript_id "ENSMUST00000137708.8"; gene_type "protein_coding"; gene_name "Afdn"; transcript_type "protein_coding"; transcript_name "Afdn-209"; exon_number 7; exon_id "ENSMUSE00001292330.2"; level 2; protein_id "ENSMUSP00000114485.2"; transcript_support_level "5"; mgi_id "MGI:1314653"; tag "not_organism_supported"; tag "basic"; havana_gene "OTTMUSG00000029503.1"; havana_transcript "OTTMUST00000073199.1";
chr17	HAVANA	exon	14042528	14042639	0	+	.	gene_id "ENSMUSG00000068036.17"; transcript_id "ENSMUST00000137784.8"; gene_type "protein_coding"; gene_name "Afdn"; transcript_type "protein_coding"; transcript_name "Afdn-210"; exon_number 7; exon_id "ENSMUSE00001292330.2"; level 2; protein_id "ENSMUSP00000119153.2"; transcript_support_level "5"; mgi_id "MGI:1314653"; tag "not_organism_supported"; tag "basic"; tag "Ensembl_canonical"; tag "GENCODE_Primary"; tag "appris_alternative_2"; havana_gene "OTTMUSG00000029503.1"; havana_transcript "OTTMUST00000073198.1";
chr17	HAVANA	CDS	14042528	14042639	0	+	0	gene_id "ENSMUSG00000068036.17"; transcript_id "ENSMUST00000137784.8"; gene_type "protein_coding"; gene_name "Afdn"; transcript_type "protein_coding"; transcript_name "Afdn-210"; exon_number 7; exon_id "ENSMUSE00001292330.2"; level 2; protein_id "ENSMUSP00000119153.2"; transcript_support_level "5"; mgi_id "MGI:1314653"; tag "not_organism_supported"; tag "basic"; tag "Ensembl_canonical"; tag "GENCODE_Primary"; tag "appris_alternative_2"; havana_gene "OTTMUSG00000029503.1"; havana_transcript "OTTMUST00000073198.1";
chr17	HAVANA	exon	14042528	14042639	0	+	.	gene_id "ENSMUSG00000068036.17"; transcript_id "ENSMUST00000150848.8"; gene_type "protein_coding"; gene_name "Afdn"; transcript_type "protein_coding"; transcript_name "Afdn-214"; exon_number 7; exon_id "ENSMUSE00001292330.2"; level 2; protein_id "ENSMUSP00000122447.2"; transcript_support_level "5"; mgi_id "MGI:1314653"; tag "basic"; tag "appris_alternative_2"; havana_gene "OTTMUSG00000029503.1"; havana_transcript "OTTMUST00000073196.1";
chr17	HAVANA	CDS	14042528	14042639	0	+	0	gene_id "ENSMUSG00000068036.17"; transcript_id "ENSMUST00000150848.8"; gene_type "protein_coding"; gene_name "Afdn"; transcript_type "protein_coding"; transcript_name "Afdn-214"; exon_number 7; exon_id "ENSMUSE00001292330.2"; level 2; protein_id "ENSMUSP00000122447.2"; transcript_support_level "5"; mgi_id "MGI:1314653"; tag "basic"; tag "appris_alternative_2"; havana_gene "OTTMUSG00000029503.1"; havana_transcript "OTTMUST00000073196.1";
chr17	HAVANA	exon	14042528	14042639	0	+	.	gene_id "ENSMUSG00000068036.17"; transcript_id "ENSMUST00000137495.8"; gene_type "protein_coding"; gene_name "Afdn"; transcript_type "protein_coding_CDS_not_defined"; transcript_name "Afdn-206"; exon_number 7; exon_id "ENSMUSE00001258889.2"; level 2; transcript_support_level "1"; mgi_id "MGI:1314653"; tag "NAGNAG_splice_site"; tag "NMD_likely_if_extended"; havana_gene "OTTMUSG00000029503.1"; havana_transcript "OTTMUST00000073115.1";
chr17	ENSEMBL_gcm37	exon	14042528	14042639	120.349132838683	+	.	gene_id "ENSMUSG00000068036.17"; transcript_id "ENSMUSG00000068036.17_tx_10"; exon_id "chr17_14042528_14042639_+"; exonnum "7"; txlen "6137";
chr17	ENSEMBL_gcm37	exon	14042528	14042639	80.2593595289959	+	.	gene_id "ENSMUSG00000068036.17"; transcript_id "ENSMUSG00000068036.17_tx_16"; exon_id "chr17_14042528_14042639_+"; exonnum "7"; txlen "6137";
chr17	ENSEMBL_gcm37	exon	14042528	14042639	80.2593595289959	+	.	gene_id "ENSMUSG00000068036.17"; transcript_id "ENSMUSG00000068036.17_tx_17"; exon_id "chr17_14042528_14042639_+"; exonnum "7"; txlen "6134";
chr17	ENSEMBL_gcm37	exon	14042528	14042639	77.0370738360282	+	.	gene_id "ENSMUSG00000068036.17"; transcript_id "ENSMUSG00000068036.17_tx_18"; exon_id "chr17_14042528_14042639_+"; exonnum "7"; txlen "6158";
chr17	ENSEMBL_gcm37	exon	14042528	14042639	76.9268265998015	+	.	gene_id "ENSMUSG00000068036.17"; transcript_id "ENSMUSG00000068036.17_tx_19"; exon_id "chr17_14042528_14042639_+"; exonnum "7"; txlen "6161";
chr17	ENSEMBL_gcm37	exon	14042528	14042639	59.9310886120232	+	.	gene_id "ENSMUSG00000068036.17"; transcript_id "ENSMUSG00000068036.17_tx_28"; exon_id "chr17_14042528_14042639_+"; exonnum "7"; txlen "6158";
chr17	ENSEMBL_gcm37	exon	14042528	14042639	59.9310886120232	+	.	gene_id "ENSMUSG00000068036.17"; transcript_id "ENSMUSG00000068036.17_tx_29"; exon_id "chr17_14042528_14042639_+"; exonnum "7"; txlen "6155";
chr17	ENSEMBL_gcm37	exon	14042528	14042639	120.589996446814	+	.	gene_id "ENSMUSG00000068036.17"; transcript_id "ENSMUSG00000068036.17_tx_9"; exon_id "chr17_14042528_14042639_+"; exonnum "7"; txlen "6140";
chr17	ENSEMBL	exon	14043553	14043720	0	+	.	gene_id "ENSMUSG00000068036.17"; transcript_id "ENSMUST00000170827.9"; gene_type "protein_coding"; gene_name "Afdn"; transcript_type "protein_coding"; transcript_name "Afdn-216"; exon_number 8; exon_id "ENSMUSE00001246784.2"; level 3; protein_id "ENSMUSP00000128891.3"; transcript_support_level "5"; mgi_id "MGI:1314653"; tag "basic"; tag "appris_alternative_2"; havana_gene "OTTMUSG00000029503.1";
chr17	ENSEMBL	CDS	14043553	14043720	0	+	2	gene_id "ENSMUSG00000068036.17"; transcript_id "ENSMUST00000170827.9"; gene_type "protein_coding"; gene_name "Afdn"; transcript_type "protein_coding"; transcript_name "Afdn-216"; exon_number 8; exon_id "ENSMUSE00001246784.2"; level 3; protein_id "ENSMUSP00000128891.3"; transcript_support_level "5"; mgi_id "MGI:1314653"; tag "basic"; tag "appris_alternative_2"; havana_gene "OTTMUSG00000029503.1";
chr17	HAVANA	exon	14043553	14043720	0	+	.	gene_id "ENSMUSG00000068036.17"; transcript_id "ENSMUST00000139666.8"; gene_type "protein_coding"; gene_name "Afdn"; transcript_type "protein_coding"; transcript_name "Afdn-212"; exon_number 8; exon_id "ENSMUSE00001246784.2"; level 2; protein_id "ENSMUSP00000118318.2"; transcript_support_level "2"; mgi_id "MGI:1314653"; tag "basic"; tag "appris_principal_3"; tag "CCDS"; ccdsid "CCDS49955.1"; havana_gene "OTTMUSG00000029503.1"; havana_transcript "OTTMUST00000073195.1";
chr17	HAVANA	CDS	14043553	14043720	0	+	2	gene_id "ENSMUSG00000068036.17"; transcript_id "ENSMUST00000139666.8"; gene_type "protein_coding"; gene_name "Afdn"; transcript_type "protein_coding"; transcript_name "Afdn-212"; exon_number 8; exon_id "ENSMUSE00001246784.2"; level 2; protein_id "ENSMUSP00000118318.2"; transcript_support_level "2"; mgi_id "MGI:1314653"; tag "basic"; tag "appris_principal_3"; tag "CCDS"; ccdsid "CCDS49955.1"; havana_gene "OTTMUSG00000029503.1"; havana_transcript "OTTMUST00000073195.1";
chr17	HAVANA	exon	14043553	14043720	0	+	.	gene_id "ENSMUSG00000068036.17"; transcript_id "ENSMUST00000137708.8"; gene_type "protein_coding"; gene_name "Afdn"; transcript_type "protein_coding"; transcript_name "Afdn-209"; exon_number 8; exon_id "ENSMUSE00001246784.2"; level 2; protein_id "ENSMUSP00000114485.2"; transcript_support_level "5"; mgi_id "MGI:1314653"; tag "not_organism_supported"; tag "basic"; havana_gene "OTTMUSG00000029503.1"; havana_transcript "OTTMUST00000073199.1";
chr17	HAVANA	CDS	14043553	14043720	0	+	2	gene_id "ENSMUSG00000068036.17"; transcript_id "ENSMUST00000137708.8"; gene_type "protein_coding"; gene_name "Afdn"; transcript_type "protein_coding"; transcript_name "Afdn-209"; exon_number 8; exon_id "ENSMUSE00001246784.2"; level 2; protein_id "ENSMUSP00000114485.2"; transcript_support_level "5"; mgi_id "MGI:1314653"; tag "not_organism_supported"; tag "basic"; havana_gene "OTTMUSG00000029503.1"; havana_transcript "OTTMUST00000073199.1";
chr17	HAVANA	exon	14043553	14043720	0	+	.	gene_id "ENSMUSG00000068036.17"; transcript_id "ENSMUST00000137784.8"; gene_type "protein_coding"; gene_name "Afdn"; transcript_type "protein_coding"; transcript_name "Afdn-210"; exon_number 8; exon_id "ENSMUSE00001246784.2"; level 2; protein_id "ENSMUSP00000119153.2"; transcript_support_level "5"; mgi_id "MGI:1314653"; tag "not_organism_supported"; tag "basic"; tag "Ensembl_canonical"; tag "GENCODE_Primary"; tag "appris_alternative_2"; havana_gene "OTTMUSG00000029503.1"; havana_transcript "OTTMUST00000073198.1";
chr17	HAVANA	CDS	14043553	14043720	0	+	2	gene_id "ENSMUSG00000068036.17"; transcript_id "ENSMUST00000137784.8"; gene_type "protein_coding"; gene_name "Afdn"; transcript_type "protein_coding"; transcript_name "Afdn-210"; exon_number 8; exon_id "ENSMUSE00001246784.2"; level 2; protein_id "ENSMUSP00000119153.2"; transcript_support_level "5"; mgi_id "MGI:1314653"; tag "not_organism_supported"; tag "basic"; tag "Ensembl_canonical"; tag "GENCODE_Primary"; tag "appris_alternative_2"; havana_gene "OTTMUSG00000029503.1"; havana_transcript "OTTMUST00000073198.1";
chr17	HAVANA	exon	14043553	14043720	0	+	.	gene_id "ENSMUSG00000068036.17"; transcript_id "ENSMUST00000150848.8"; gene_type "protein_coding"; gene_name "Afdn"; transcript_type "protein_coding"; transcript_name "Afdn-214"; exon_number 8; exon_id "ENSMUSE00001246784.2"; level 2; protein_id "ENSMUSP00000122447.2"; transcript_support_level "5"; mgi_id "MGI:1314653"; tag "basic"; tag "appris_alternative_2"; havana_gene "OTTMUSG00000029503.1"; havana_transcript "OTTMUST00000073196.1";
chr17	HAVANA	CDS	14043553	14043720	0	+	2	gene_id "ENSMUSG00000068036.17"; transcript_id "ENSMUST00000150848.8"; gene_type "protein_coding"; gene_name "Afdn"; transcript_type "protein_coding"; transcript_name "Afdn-214"; exon_number 8; exon_id "ENSMUSE00001246784.2"; level 2; protein_id "ENSMUSP00000122447.2"; transcript_support_level "5"; mgi_id "MGI:1314653"; tag "basic"; tag "appris_alternative_2"; havana_gene "OTTMUSG00000029503.1"; havana_transcript "OTTMUST00000073196.1";
chr17	HAVANA	exon	14043553	14043720	0	+	.	gene_id "ENSMUSG00000068036.17"; transcript_id "ENSMUST00000137495.8"; gene_type "protein_coding"; gene_name "Afdn"; transcript_type "protein_coding_CDS_not_defined"; transcript_name "Afdn-206"; exon_number 8; exon_id "ENSMUSE00001234235.2"; level 2; transcript_support_level "1"; mgi_id "MGI:1314653"; tag "NAGNAG_splice_site"; tag "NMD_likely_if_extended"; havana_gene "OTTMUSG00000029503.1"; havana_transcript "OTTMUST00000073115.1";
chr17	ENSEMBL_gcm37	exon	14043553	14043720	120.349132838683	+	.	gene_id "ENSMUSG00000068036.17"; transcript_id "ENSMUSG00000068036.17_tx_10"; exon_id "chr17_14043553_14043720_+"; exonnum "8"; txlen "6137";
chr17	ENSEMBL_gcm37	exon	14043553	14043720	80.2593595289959	+	.	gene_id "ENSMUSG00000068036.17"; transcript_id "ENSMUSG00000068036.17_tx_16"; exon_id "chr17_14043553_14043720_+"; exonnum "8"; txlen "6137";
chr17	ENSEMBL_gcm37	exon	14043553	14043720	80.2593595289959	+	.	gene_id "ENSMUSG00000068036.17"; transcript_id "ENSMUSG00000068036.17_tx_17"; exon_id "chr17_14043553_14043720_+"; exonnum "8"; txlen "6134";
chr17	ENSEMBL_gcm37	exon	14043553	14043720	77.0370738360282	+	.	gene_id "ENSMUSG00000068036.17"; transcript_id "ENSMUSG00000068036.17_tx_18"; exon_id "chr17_14043553_14043720_+"; exonnum "8"; txlen "6158";
chr17	ENSEMBL_gcm37	exon	14043553	14043720	76.9268265998015	+	.	gene_id "ENSMUSG00000068036.17"; transcript_id "ENSMUSG00000068036.17_tx_19"; exon_id "chr17_14043553_14043720_+"; exonnum "8"; txlen "6161";
chr17	ENSEMBL_gcm37	exon	14043553	14043720	59.9310886120232	+	.	gene_id "ENSMUSG00000068036.17"; transcript_id "ENSMUSG00000068036.17_tx_28"; exon_id "chr17_14043553_14043720_+"; exonnum "8"; txlen "6158";
chr17	ENSEMBL_gcm37	exon	14043553	14043720	59.9310886120232	+	.	gene_id "ENSMUSG00000068036.17"; transcript_id "ENSMUSG00000068036.17_tx_29"; exon_id "chr17_14043553_14043720_+"; exonnum "8"; txlen "6155";
chr17	ENSEMBL_gcm37	exon	14043553	14043720	120.589996446814	+	.	gene_id "ENSMUSG00000068036.17"; transcript_id "ENSMUSG00000068036.17_tx_9"; exon_id "chr17_14043553_14043720_+"; exonnum "8"; txlen "6140";
chr17	HAVANA	exon	14046205	14046249	0	+	.	gene_id "ENSMUSG00000068036.17"; transcript_id "ENSMUST00000139666.8"; gene_type "protein_coding"; gene_name "Afdn"; transcript_type "protein_coding"; transcript_name "Afdn-212"; exon_number 9; exon_id "ENSMUSE00000785340.2"; level 2; protein_id "ENSMUSP00000118318.2"; transcript_support_level "2"; mgi_id "MGI:1314653"; tag "basic"; tag "appris_principal_3"; tag "CCDS"; ccdsid "CCDS49955.1"; havana_gene "OTTMUSG00000029503.1"; havana_transcript "OTTMUST00000073195.1";
chr17	HAVANA	CDS	14046205	14046249	0	+	2	gene_id "ENSMUSG00000068036.17"; transcript_id "ENSMUST00000139666.8"; gene_type "protein_coding"; gene_name "Afdn"; transcript_type "protein_coding"; transcript_name "Afdn-212"; exon_number 9; exon_id "ENSMUSE00000785340.2"; level 2; protein_id "ENSMUSP00000118318.2"; transcript_support_level "2"; mgi_id "MGI:1314653"; tag "basic"; tag "appris_principal_3"; tag "CCDS"; ccdsid "CCDS49955.1"; havana_gene "OTTMUSG00000029503.1"; havana_transcript "OTTMUST00000073195.1";
chr17	HAVANA	exon	14046205	14046249	0	+	.	gene_id "ENSMUSG00000068036.17"; transcript_id "ENSMUST00000137708.8"; gene_type "protein_coding"; gene_name "Afdn"; transcript_type "protein_coding"; transcript_name "Afdn-209"; exon_number 9; exon_id "ENSMUSE00000785340.2"; level 2; protein_id "ENSMUSP00000114485.2"; transcript_support_level "5"; mgi_id "MGI:1314653"; tag "not_organism_supported"; tag "basic"; havana_gene "OTTMUSG00000029503.1"; havana_transcript "OTTMUST00000073199.1";
chr17	HAVANA	CDS	14046205	14046249	0	+	2	gene_id "ENSMUSG00000068036.17"; transcript_id "ENSMUST00000137708.8"; gene_type "protein_coding"; gene_name "Afdn"; transcript_type "protein_coding"; transcript_name "Afdn-209"; exon_number 9; exon_id "ENSMUSE00000785340.2"; level 2; protein_id "ENSMUSP00000114485.2"; transcript_support_level "5"; mgi_id "MGI:1314653"; tag "not_organism_supported"; tag "basic"; havana_gene "OTTMUSG00000029503.1"; havana_transcript "OTTMUST00000073199.1";
chr17	HAVANA	exon	14046205	14046249	0	+	.	gene_id "ENSMUSG00000068036.17"; transcript_id "ENSMUST00000137784.8"; gene_type "protein_coding"; gene_name "Afdn"; transcript_type "protein_coding"; transcript_name "Afdn-210"; exon_number 9; exon_id "ENSMUSE00000785340.2"; level 2; protein_id "ENSMUSP00000119153.2"; transcript_support_level "5"; mgi_id "MGI:1314653"; tag "not_organism_supported"; tag "basic"; tag "Ensembl_canonical"; tag "GENCODE_Primary"; tag "appris_alternative_2"; havana_gene "OTTMUSG00000029503.1"; havana_transcript "OTTMUST00000073198.1";
chr17	HAVANA	CDS	14046205	14046249	0	+	2	gene_id "ENSMUSG00000068036.17"; transcript_id "ENSMUST00000137784.8"; gene_type "protein_coding"; gene_name "Afdn"; transcript_type "protein_coding"; transcript_name "Afdn-210"; exon_number 9; exon_id "ENSMUSE00000785340.2"; level 2; protein_id "ENSMUSP00000119153.2"; transcript_support_level "5"; mgi_id "MGI:1314653"; tag "not_organism_supported"; tag "basic"; tag "Ensembl_canonical"; tag "GENCODE_Primary"; tag "appris_alternative_2"; havana_gene "OTTMUSG00000029503.1"; havana_transcript "OTTMUST00000073198.1";
chr17	ENSEMBL	exon	14049191	14049285	0	+	.	gene_id "ENSMUSG00000068036.17"; transcript_id "ENSMUST00000170827.9"; gene_type "protein_coding"; gene_name "Afdn"; transcript_type "protein_coding"; transcript_name "Afdn-216"; exon_number 9; exon_id "ENSMUSE00001281501.2"; level 3; protein_id "ENSMUSP00000128891.3"; transcript_support_level "5"; mgi_id "MGI:1314653"; tag "basic"; tag "appris_alternative_2"; havana_gene "OTTMUSG00000029503.1";
chr17	ENSEMBL	CDS	14049191	14049285	0	+	2	gene_id "ENSMUSG00000068036.17"; transcript_id "ENSMUST00000170827.9"; gene_type "protein_coding"; gene_name "Afdn"; transcript_type "protein_coding"; transcript_name "Afdn-216"; exon_number 9; exon_id "ENSMUSE00001281501.2"; level 3; protein_id "ENSMUSP00000128891.3"; transcript_support_level "5"; mgi_id "MGI:1314653"; tag "basic"; tag "appris_alternative_2"; havana_gene "OTTMUSG00000029503.1";
chr17	HAVANA	exon	14049191	14049285	0	+	.	gene_id "ENSMUSG00000068036.17"; transcript_id "ENSMUST00000139666.8"; gene_type "protein_coding"; gene_name "Afdn"; transcript_type "protein_coding"; transcript_name "Afdn-212"; exon_number 10; exon_id "ENSMUSE00001281501.2"; level 2; protein_id "ENSMUSP00000118318.2"; transcript_support_level "2"; mgi_id "MGI:1314653"; tag "basic"; tag "appris_principal_3"; tag "CCDS"; ccdsid "CCDS49955.1"; havana_gene "OTTMUSG00000029503.1"; havana_transcript "OTTMUST00000073195.1";
chr17	HAVANA	CDS	14049191	14049285	0	+	2	gene_id "ENSMUSG00000068036.17"; transcript_id "ENSMUST00000139666.8"; gene_type "protein_coding"; gene_name "Afdn"; transcript_type "protein_coding"; transcript_name "Afdn-212"; exon_number 10; exon_id "ENSMUSE00001281501.2"; level 2; protein_id "ENSMUSP00000118318.2"; transcript_support_level "2"; mgi_id "MGI:1314653"; tag "basic"; tag "appris_principal_3"; tag "CCDS"; ccdsid "CCDS49955.1"; havana_gene "OTTMUSG00000029503.1"; havana_transcript "OTTMUST00000073195.1";
chr17	HAVANA	exon	14049191	14049285	0	+	.	gene_id "ENSMUSG00000068036.17"; transcript_id "ENSMUST00000137708.8"; gene_type "protein_coding"; gene_name "Afdn"; transcript_type "protein_coding"; transcript_name "Afdn-209"; exon_number 10; exon_id "ENSMUSE00001281501.2"; level 2; protein_id "ENSMUSP00000114485.2"; transcript_support_level "5"; mgi_id "MGI:1314653"; tag "not_organism_supported"; tag "basic"; havana_gene "OTTMUSG00000029503.1"; havana_transcript "OTTMUST00000073199.1";
chr17	HAVANA	CDS	14049191	14049285	0	+	2	gene_id "ENSMUSG00000068036.17"; transcript_id "ENSMUST00000137708.8"; gene_type "protein_coding"; gene_name "Afdn"; transcript_type "protein_coding"; transcript_name "Afdn-209"; exon_number 10; exon_id "ENSMUSE00001281501.2"; level 2; protein_id "ENSMUSP00000114485.2"; transcript_support_level "5"; mgi_id "MGI:1314653"; tag "not_organism_supported"; tag "basic"; havana_gene "OTTMUSG00000029503.1"; havana_transcript "OTTMUST00000073199.1";
chr17	HAVANA	exon	14049191	14049285	0	+	.	gene_id "ENSMUSG00000068036.17"; transcript_id "ENSMUST00000137784.8"; gene_type "protein_coding"; gene_name "Afdn"; transcript_type "protein_coding"; transcript_name "Afdn-210"; exon_number 10; exon_id "ENSMUSE00001281501.2"; level 2; protein_id "ENSMUSP00000119153.2"; transcript_support_level "5"; mgi_id "MGI:1314653"; tag "not_organism_supported"; tag "basic"; tag "Ensembl_canonical"; tag "GENCODE_Primary"; tag "appris_alternative_2"; havana_gene "OTTMUSG00000029503.1"; havana_transcript "OTTMUST00000073198.1";
chr17	HAVANA	CDS	14049191	14049285	0	+	2	gene_id "ENSMUSG00000068036.17"; transcript_id "ENSMUST00000137784.8"; gene_type "protein_coding"; gene_name "Afdn"; transcript_type "protein_coding"; transcript_name "Afdn-210"; exon_number 10; exon_id "ENSMUSE00001281501.2"; level 2; protein_id "ENSMUSP00000119153.2"; transcript_support_level "5"; mgi_id "MGI:1314653"; tag "not_organism_supported"; tag "basic"; tag "Ensembl_canonical"; tag "GENCODE_Primary"; tag "appris_alternative_2"; havana_gene "OTTMUSG00000029503.1"; havana_transcript "OTTMUST00000073198.1";
chr17	HAVANA	exon	14049191	14049285	0	+	.	gene_id "ENSMUSG00000068036.17"; transcript_id "ENSMUST00000150848.8"; gene_type "protein_coding"; gene_name "Afdn"; transcript_type "protein_coding"; transcript_name "Afdn-214"; exon_number 9; exon_id "ENSMUSE00001281501.2"; level 2; protein_id "ENSMUSP00000122447.2"; transcript_support_level "5"; mgi_id "MGI:1314653"; tag "basic"; tag "appris_alternative_2"; havana_gene "OTTMUSG00000029503.1"; havana_transcript "OTTMUST00000073196.1";
chr17	HAVANA	CDS	14049191	14049285	0	+	2	gene_id "ENSMUSG00000068036.17"; transcript_id "ENSMUST00000150848.8"; gene_type "protein_coding"; gene_name "Afdn"; transcript_type "protein_coding"; transcript_name "Afdn-214"; exon_number 9; exon_id "ENSMUSE00001281501.2"; level 2; protein_id "ENSMUSP00000122447.2"; transcript_support_level "5"; mgi_id "MGI:1314653"; tag "basic"; tag "appris_alternative_2"; havana_gene "OTTMUSG00000029503.1"; havana_transcript "OTTMUST00000073196.1";
chr17	HAVANA	exon	14049191	14049285	0	+	.	gene_id "ENSMUSG00000068036.17"; transcript_id "ENSMUST00000137495.8"; gene_type "protein_coding"; gene_name "Afdn"; transcript_type "protein_coding_CDS_not_defined"; transcript_name "Afdn-206"; exon_number 9; exon_id "ENSMUSE00001271031.2"; level 2; transcript_support_level "1"; mgi_id "MGI:1314653"; tag "NAGNAG_splice_site"; tag "NMD_likely_if_extended"; havana_gene "OTTMUSG00000029503.1"; havana_transcript "OTTMUST00000073115.1";
chr17	ENSEMBL_gcm37	exon	14049191	14049285	120.349132838683	+	.	gene_id "ENSMUSG00000068036.17"; transcript_id "ENSMUSG00000068036.17_tx_10"; exon_id "chr17_14049191_14049285_+"; exonnum "9"; txlen "6137";
chr17	ENSEMBL_gcm37	exon	14049191	14049285	80.2593595289959	+	.	gene_id "ENSMUSG00000068036.17"; transcript_id "ENSMUSG00000068036.17_tx_16"; exon_id "chr17_14049191_14049285_+"; exonnum "9"; txlen "6137";
chr17	ENSEMBL_gcm37	exon	14049191	14049285	80.2593595289959	+	.	gene_id "ENSMUSG00000068036.17"; transcript_id "ENSMUSG00000068036.17_tx_17"; exon_id "chr17_14049191_14049285_+"; exonnum "9"; txlen "6134";
chr17	ENSEMBL_gcm37	exon	14049191	14049285	77.0370738360282	+	.	gene_id "ENSMUSG00000068036.17"; transcript_id "ENSMUSG00000068036.17_tx_18"; exon_id "chr17_14049191_14049285_+"; exonnum "9"; txlen "6158";
chr17	ENSEMBL_gcm37	exon	14049191	14049285	76.9268265998015	+	.	gene_id "ENSMUSG00000068036.17"; transcript_id "ENSMUSG00000068036.17_tx_19"; exon_id "chr17_14049191_14049285_+"; exonnum "9"; txlen "6161";
chr17	ENSEMBL_gcm37	exon	14049191	14049285	59.9310886120232	+	.	gene_id "ENSMUSG00000068036.17"; transcript_id "ENSMUSG00000068036.17_tx_28"; exon_id "chr17_14049191_14049285_+"; exonnum "9"; txlen "6158";
chr17	ENSEMBL_gcm37	exon	14049191	14049285	59.9310886120232	+	.	gene_id "ENSMUSG00000068036.17"; transcript_id "ENSMUSG00000068036.17_tx_29"; exon_id "chr17_14049191_14049285_+"; exonnum "9"; txlen "6155";
chr17	ENSEMBL_gcm37	exon	14049191	14049285	120.589996446814	+	.	gene_id "ENSMUSG00000068036.17"; transcript_id "ENSMUSG00000068036.17_tx_9"; exon_id "chr17_14049191_14049285_+"; exonnum "9"; txlen "6140";
chr17	ENSEMBL	exon	14050132	14050394	0	+	.	gene_id "ENSMUSG00000068036.17"; transcript_id "ENSMUST00000170827.9"; gene_type "protein_coding"; gene_name "Afdn"; transcript_type "protein_coding"; transcript_name "Afdn-216"; exon_number 10; exon_id "ENSMUSE00001258015.2"; level 3; protein_id "ENSMUSP00000128891.3"; transcript_support_level "5"; mgi_id "MGI:1314653"; tag "basic"; tag "appris_alternative_2"; havana_gene "OTTMUSG00000029503.1";
chr17	ENSEMBL	CDS	14050132	14050394	0	+	0	gene_id "ENSMUSG00000068036.17"; transcript_id "ENSMUST00000170827.9"; gene_type "protein_coding"; gene_name "Afdn"; transcript_type "protein_coding"; transcript_name "Afdn-216"; exon_number 10; exon_id "ENSMUSE00001258015.2"; level 3; protein_id "ENSMUSP00000128891.3"; transcript_support_level "5"; mgi_id "MGI:1314653"; tag "basic"; tag "appris_alternative_2"; havana_gene "OTTMUSG00000029503.1";
chr17	HAVANA	exon	14050132	14050394	0	+	.	gene_id "ENSMUSG00000068036.17"; transcript_id "ENSMUST00000139666.8"; gene_type "protein_coding"; gene_name "Afdn"; transcript_type "protein_coding"; transcript_name "Afdn-212"; exon_number 11; exon_id "ENSMUSE00001258015.2"; level 2; protein_id "ENSMUSP00000118318.2"; transcript_support_level "2"; mgi_id "MGI:1314653"; tag "basic"; tag "appris_principal_3"; tag "CCDS"; ccdsid "CCDS49955.1"; havana_gene "OTTMUSG00000029503.1"; havana_transcript "OTTMUST00000073195.1";
chr17	HAVANA	CDS	14050132	14050394	0	+	0	gene_id "ENSMUSG00000068036.17"; transcript_id "ENSMUST00000139666.8"; gene_type "protein_coding"; gene_name "Afdn"; transcript_type "protein_coding"; transcript_name "Afdn-212"; exon_number 11; exon_id "ENSMUSE00001258015.2"; level 2; protein_id "ENSMUSP00000118318.2"; transcript_support_level "2"; mgi_id "MGI:1314653"; tag "basic"; tag "appris_principal_3"; tag "CCDS"; ccdsid "CCDS49955.1"; havana_gene "OTTMUSG00000029503.1"; havana_transcript "OTTMUST00000073195.1";
chr17	HAVANA	exon	14050132	14050394	0	+	.	gene_id "ENSMUSG00000068036.17"; transcript_id "ENSMUST00000137708.8"; gene_type "protein_coding"; gene_name "Afdn"; transcript_type "protein_coding"; transcript_name "Afdn-209"; exon_number 11; exon_id "ENSMUSE00001258015.2"; level 2; protein_id "ENSMUSP00000114485.2"; transcript_support_level "5"; mgi_id "MGI:1314653"; tag "not_organism_supported"; tag "basic"; havana_gene "OTTMUSG00000029503.1"; havana_transcript "OTTMUST00000073199.1";
chr17	HAVANA	CDS	14050132	14050394	0	+	0	gene_id "ENSMUSG00000068036.17"; transcript_id "ENSMUST00000137708.8"; gene_type "protein_coding"; gene_name "Afdn"; transcript_type "protein_coding"; transcript_name "Afdn-209"; exon_number 11; exon_id "ENSMUSE00001258015.2"; level 2; protein_id "ENSMUSP00000114485.2"; transcript_support_level "5"; mgi_id "MGI:1314653"; tag "not_organism_supported"; tag "basic"; havana_gene "OTTMUSG00000029503.1"; havana_transcript "OTTMUST00000073199.1";
chr17	HAVANA	exon	14050132	14050394	0	+	.	gene_id "ENSMUSG00000068036.17"; transcript_id "ENSMUST00000137784.8"; gene_type "protein_coding"; gene_name "Afdn"; transcript_type "protein_coding"; transcript_name "Afdn-210"; exon_number 11; exon_id "ENSMUSE00001258015.2"; level 2; protein_id "ENSMUSP00000119153.2"; transcript_support_level "5"; mgi_id "MGI:1314653"; tag "not_organism_supported"; tag "basic"; tag "Ensembl_canonical"; tag "GENCODE_Primary"; tag "appris_alternative_2"; havana_gene "OTTMUSG00000029503.1"; havana_transcript "OTTMUST00000073198.1";
chr17	HAVANA	CDS	14050132	14050394	0	+	0	gene_id "ENSMUSG00000068036.17"; transcript_id "ENSMUST00000137784.8"; gene_type "protein_coding"; gene_name "Afdn"; transcript_type "protein_coding"; transcript_name "Afdn-210"; exon_number 11; exon_id "ENSMUSE00001258015.2"; level 2; protein_id "ENSMUSP00000119153.2"; transcript_support_level "5"; mgi_id "MGI:1314653"; tag "not_organism_supported"; tag "basic"; tag "Ensembl_canonical"; tag "GENCODE_Primary"; tag "appris_alternative_2"; havana_gene "OTTMUSG00000029503.1"; havana_transcript "OTTMUST00000073198.1";
chr17	HAVANA	exon	14050132	14050394	0	+	.	gene_id "ENSMUSG00000068036.17"; transcript_id "ENSMUST00000150848.8"; gene_type "protein_coding"; gene_name "Afdn"; transcript_type "protein_coding"; transcript_name "Afdn-214"; exon_number 10; exon_id "ENSMUSE00001258015.2"; level 2; protein_id "ENSMUSP00000122447.2"; transcript_support_level "5"; mgi_id "MGI:1314653"; tag "basic"; tag "appris_alternative_2"; havana_gene "OTTMUSG00000029503.1"; havana_transcript "OTTMUST00000073196.1";
chr17	HAVANA	CDS	14050132	14050394	0	+	0	gene_id "ENSMUSG00000068036.17"; transcript_id "ENSMUST00000150848.8"; gene_type "protein_coding"; gene_name "Afdn"; transcript_type "protein_coding"; transcript_name "Afdn-214"; exon_number 10; exon_id "ENSMUSE00001258015.2"; level 2; protein_id "ENSMUSP00000122447.2"; transcript_support_level "5"; mgi_id "MGI:1314653"; tag "basic"; tag "appris_alternative_2"; havana_gene "OTTMUSG00000029503.1"; havana_transcript "OTTMUST00000073196.1";
chr17	HAVANA	exon	14050132	14050394	0	+	.	gene_id "ENSMUSG00000068036.17"; transcript_id "ENSMUST00000137495.8"; gene_type "protein_coding"; gene_name "Afdn"; transcript_type "protein_coding_CDS_not_defined"; transcript_name "Afdn-206"; exon_number 10; exon_id "ENSMUSE00001234611.2"; level 2; transcript_support_level "1"; mgi_id "MGI:1314653"; tag "NAGNAG_splice_site"; tag "NMD_likely_if_extended"; havana_gene "OTTMUSG00000029503.1"; havana_transcript "OTTMUST00000073115.1";
chr17	ENSEMBL_gcm37	exon	14050132	14050394	120.349132838683	+	.	gene_id "ENSMUSG00000068036.17"; transcript_id "ENSMUSG00000068036.17_tx_10"; exon_id "chr17_14050132_14050394_+"; exonnum "10"; txlen "6137";
chr17	ENSEMBL_gcm37	exon	14050132	14050394	80.2593595289959	+	.	gene_id "ENSMUSG00000068036.17"; transcript_id "ENSMUSG00000068036.17_tx_16"; exon_id "chr17_14050132_14050394_+"; exonnum "10"; txlen "6137";
chr17	ENSEMBL_gcm37	exon	14050132	14050394	80.2593595289959	+	.	gene_id "ENSMUSG00000068036.17"; transcript_id "ENSMUSG00000068036.17_tx_17"; exon_id "chr17_14050132_14050394_+"; exonnum "10"; txlen "6134";
chr17	ENSEMBL_gcm37	exon	14050132	14050394	77.0370738360282	+	.	gene_id "ENSMUSG00000068036.17"; transcript_id "ENSMUSG00000068036.17_tx_18"; exon_id "chr17_14050132_14050394_+"; exonnum "10"; txlen "6158";
chr17	ENSEMBL_gcm37	exon	14050132	14050394	76.9268265998015	+	.	gene_id "ENSMUSG00000068036.17"; transcript_id "ENSMUSG00000068036.17_tx_19"; exon_id "chr17_14050132_14050394_+"; exonnum "10"; txlen "6161";
chr17	ENSEMBL_gcm37	exon	14050132	14050394	59.9310886120232	+	.	gene_id "ENSMUSG00000068036.17"; transcript_id "ENSMUSG00000068036.17_tx_28"; exon_id "chr17_14050132_14050394_+"; exonnum "10"; txlen "6158";
chr17	ENSEMBL_gcm37	exon	14050132	14050394	59.9310886120232	+	.	gene_id "ENSMUSG00000068036.17"; transcript_id "ENSMUSG00000068036.17_tx_29"; exon_id "chr17_14050132_14050394_+"; exonnum "10"; txlen "6155";
chr17	ENSEMBL_gcm37	exon	14050132	14050394	120.589996446814	+	.	gene_id "ENSMUSG00000068036.17"; transcript_id "ENSMUSG00000068036.17_tx_9"; exon_id "chr17_14050132_14050394_+"; exonnum "10"; txlen "6140";
chr17	ENSEMBL	exon	14052630	14052699	0	+	.	gene_id "ENSMUSG00000068036.17"; transcript_id "ENSMUST00000170827.9"; gene_type "protein_coding"; gene_name "Afdn"; transcript_type "protein_coding"; transcript_name "Afdn-216"; exon_number 11; exon_id "ENSMUSE00001268143.2"; level 3; protein_id "ENSMUSP00000128891.3"; transcript_support_level "5"; mgi_id "MGI:1314653"; tag "basic"; tag "appris_alternative_2"; havana_gene "OTTMUSG00000029503.1";
chr17	ENSEMBL	CDS	14052630	14052699	0	+	1	gene_id "ENSMUSG00000068036.17"; transcript_id "ENSMUST00000170827.9"; gene_type "protein_coding"; gene_name "Afdn"; transcript_type "protein_coding"; transcript_name "Afdn-216"; exon_number 11; exon_id "ENSMUSE00001268143.2"; level 3; protein_id "ENSMUSP00000128891.3"; transcript_support_level "5"; mgi_id "MGI:1314653"; tag "basic"; tag "appris_alternative_2"; havana_gene "OTTMUSG00000029503.1";
chr17	HAVANA	exon	14052630	14052699	0	+	.	gene_id "ENSMUSG00000068036.17"; transcript_id "ENSMUST00000139666.8"; gene_type "protein_coding"; gene_name "Afdn"; transcript_type "protein_coding"; transcript_name "Afdn-212"; exon_number 12; exon_id "ENSMUSE00001268143.2"; level 2; protein_id "ENSMUSP00000118318.2"; transcript_support_level "2"; mgi_id "MGI:1314653"; tag "basic"; tag "appris_principal_3"; tag "CCDS"; ccdsid "CCDS49955.1"; havana_gene "OTTMUSG00000029503.1"; havana_transcript "OTTMUST00000073195.1";
chr17	HAVANA	CDS	14052630	14052699	0	+	1	gene_id "ENSMUSG00000068036.17"; transcript_id "ENSMUST00000139666.8"; gene_type "protein_coding"; gene_name "Afdn"; transcript_type "protein_coding"; transcript_name "Afdn-212"; exon_number 12; exon_id "ENSMUSE00001268143.2"; level 2; protein_id "ENSMUSP00000118318.2"; transcript_support_level "2"; mgi_id "MGI:1314653"; tag "basic"; tag "appris_principal_3"; tag "CCDS"; ccdsid "CCDS49955.1"; havana_gene "OTTMUSG00000029503.1"; havana_transcript "OTTMUST00000073195.1";
chr17	HAVANA	exon	14052630	14052699	0	+	.	gene_id "ENSMUSG00000068036.17"; transcript_id "ENSMUST00000137708.8"; gene_type "protein_coding"; gene_name "Afdn"; transcript_type "protein_coding"; transcript_name "Afdn-209"; exon_number 12; exon_id "ENSMUSE00001268143.2"; level 2; protein_id "ENSMUSP00000114485.2"; transcript_support_level "5"; mgi_id "MGI:1314653"; tag "not_organism_supported"; tag "basic"; havana_gene "OTTMUSG00000029503.1"; havana_transcript "OTTMUST00000073199.1";
chr17	HAVANA	CDS	14052630	14052699	0	+	1	gene_id "ENSMUSG00000068036.17"; transcript_id "ENSMUST00000137708.8"; gene_type "protein_coding"; gene_name "Afdn"; transcript_type "protein_coding"; transcript_name "Afdn-209"; exon_number 12; exon_id "ENSMUSE00001268143.2"; level 2; protein_id "ENSMUSP00000114485.2"; transcript_support_level "5"; mgi_id "MGI:1314653"; tag "not_organism_supported"; tag "basic"; havana_gene "OTTMUSG00000029503.1"; havana_transcript "OTTMUST00000073199.1";
chr17	HAVANA	exon	14052630	14052699	0	+	.	gene_id "ENSMUSG00000068036.17"; transcript_id "ENSMUST00000137784.8"; gene_type "protein_coding"; gene_name "Afdn"; transcript_type "protein_coding"; transcript_name "Afdn-210"; exon_number 12; exon_id "ENSMUSE00001268143.2"; level 2; protein_id "ENSMUSP00000119153.2"; transcript_support_level "5"; mgi_id "MGI:1314653"; tag "not_organism_supported"; tag "basic"; tag "Ensembl_canonical"; tag "GENCODE_Primary"; tag "appris_alternative_2"; havana_gene "OTTMUSG00000029503.1"; havana_transcript "OTTMUST00000073198.1";
chr17	HAVANA	CDS	14052630	14052699	0	+	1	gene_id "ENSMUSG00000068036.17"; transcript_id "ENSMUST00000137784.8"; gene_type "protein_coding"; gene_name "Afdn"; transcript_type "protein_coding"; transcript_name "Afdn-210"; exon_number 12; exon_id "ENSMUSE00001268143.2"; level 2; protein_id "ENSMUSP00000119153.2"; transcript_support_level "5"; mgi_id "MGI:1314653"; tag "not_organism_supported"; tag "basic"; tag "Ensembl_canonical"; tag "GENCODE_Primary"; tag "appris_alternative_2"; havana_gene "OTTMUSG00000029503.1"; havana_transcript "OTTMUST00000073198.1";
chr17	HAVANA	exon	14052630	14052699	0	+	.	gene_id "ENSMUSG00000068036.17"; transcript_id "ENSMUST00000150848.8"; gene_type "protein_coding"; gene_name "Afdn"; transcript_type "protein_coding"; transcript_name "Afdn-214"; exon_number 11; exon_id "ENSMUSE00001268143.2"; level 2; protein_id "ENSMUSP00000122447.2"; transcript_support_level "5"; mgi_id "MGI:1314653"; tag "basic"; tag "appris_alternative_2"; havana_gene "OTTMUSG00000029503.1"; havana_transcript "OTTMUST00000073196.1";
chr17	HAVANA	CDS	14052630	14052699	0	+	1	gene_id "ENSMUSG00000068036.17"; transcript_id "ENSMUST00000150848.8"; gene_type "protein_coding"; gene_name "Afdn"; transcript_type "protein_coding"; transcript_name "Afdn-214"; exon_number 11; exon_id "ENSMUSE00001268143.2"; level 2; protein_id "ENSMUSP00000122447.2"; transcript_support_level "5"; mgi_id "MGI:1314653"; tag "basic"; tag "appris_alternative_2"; havana_gene "OTTMUSG00000029503.1"; havana_transcript "OTTMUST00000073196.1";
chr17	HAVANA	exon	14052630	14052699	0	+	.	gene_id "ENSMUSG00000068036.17"; transcript_id "ENSMUST00000137495.8"; gene_type "protein_coding"; gene_name "Afdn"; transcript_type "protein_coding_CDS_not_defined"; transcript_name "Afdn-206"; exon_number 11; exon_id "ENSMUSE00001305695.2"; level 2; transcript_support_level "1"; mgi_id "MGI:1314653"; tag "NAGNAG_splice_site"; tag "NMD_likely_if_extended"; havana_gene "OTTMUSG00000029503.1"; havana_transcript "OTTMUST00000073115.1";
chr17	ENSEMBL_gcm37	exon	14052630	14052699	120.349132838683	+	.	gene_id "ENSMUSG00000068036.17"; transcript_id "ENSMUSG00000068036.17_tx_10"; exon_id "chr17_14052630_14052699_+"; exonnum "11"; txlen "6137";
chr17	ENSEMBL_gcm37	exon	14052630	14052699	80.2593595289959	+	.	gene_id "ENSMUSG00000068036.17"; transcript_id "ENSMUSG00000068036.17_tx_16"; exon_id "chr17_14052630_14052699_+"; exonnum "11"; txlen "6137";
chr17	ENSEMBL_gcm37	exon	14052630	14052699	80.2593595289959	+	.	gene_id "ENSMUSG00000068036.17"; transcript_id "ENSMUSG00000068036.17_tx_17"; exon_id "chr17_14052630_14052699_+"; exonnum "11"; txlen "6134";
chr17	ENSEMBL_gcm37	exon	14052630	14052699	77.0370738360282	+	.	gene_id "ENSMUSG00000068036.17"; transcript_id "ENSMUSG00000068036.17_tx_18"; exon_id "chr17_14052630_14052699_+"; exonnum "11"; txlen "6158";
chr17	ENSEMBL_gcm37	exon	14052630	14052699	76.9268265998015	+	.	gene_id "ENSMUSG00000068036.17"; transcript_id "ENSMUSG00000068036.17_tx_19"; exon_id "chr17_14052630_14052699_+"; exonnum "11"; txlen "6161";
chr17	ENSEMBL_gcm37	exon	14052630	14052699	59.9310886120232	+	.	gene_id "ENSMUSG00000068036.17"; transcript_id "ENSMUSG00000068036.17_tx_28"; exon_id "chr17_14052630_14052699_+"; exonnum "11"; txlen "6158";
chr17	ENSEMBL_gcm37	exon	14052630	14052699	59.9310886120232	+	.	gene_id "ENSMUSG00000068036.17"; transcript_id "ENSMUSG00000068036.17_tx_29"; exon_id "chr17_14052630_14052699_+"; exonnum "11"; txlen "6155";
chr17	ENSEMBL_gcm37	exon	14052630	14052699	120.589996446814	+	.	gene_id "ENSMUSG00000068036.17"; transcript_id "ENSMUSG00000068036.17_tx_9"; exon_id "chr17_14052630_14052699_+"; exonnum "11"; txlen "6140";
chr17	ENSEMBL	exon	14055500	14055618	0	+	.	gene_id "ENSMUSG00000068036.17"; transcript_id "ENSMUST00000170827.9"; gene_type "protein_coding"; gene_name "Afdn"; transcript_type "protein_coding"; transcript_name "Afdn-216"; exon_number 12; exon_id "ENSMUSE00001210022.2"; level 3; protein_id "ENSMUSP00000128891.3"; transcript_support_level "5"; mgi_id "MGI:1314653"; tag "basic"; tag "appris_alternative_2"; havana_gene "OTTMUSG00000029503.1";
chr17	ENSEMBL	CDS	14055500	14055618	0	+	0	gene_id "ENSMUSG00000068036.17"; transcript_id "ENSMUST00000170827.9"; gene_type "protein_coding"; gene_name "Afdn"; transcript_type "protein_coding"; transcript_name "Afdn-216"; exon_number 12; exon_id "ENSMUSE00001210022.2"; level 3; protein_id "ENSMUSP00000128891.3"; transcript_support_level "5"; mgi_id "MGI:1314653"; tag "basic"; tag "appris_alternative_2"; havana_gene "OTTMUSG00000029503.1";
chr17	HAVANA	exon	14055500	14055618	0	+	.	gene_id "ENSMUSG00000068036.17"; transcript_id "ENSMUST00000139666.8"; gene_type "protein_coding"; gene_name "Afdn"; transcript_type "protein_coding"; transcript_name "Afdn-212"; exon_number 13; exon_id "ENSMUSE00001210022.2"; level 2; protein_id "ENSMUSP00000118318.2"; transcript_support_level "2"; mgi_id "MGI:1314653"; tag "basic"; tag "appris_principal_3"; tag "CCDS"; ccdsid "CCDS49955.1"; havana_gene "OTTMUSG00000029503.1"; havana_transcript "OTTMUST00000073195.1";
chr17	HAVANA	CDS	14055500	14055618	0	+	0	gene_id "ENSMUSG00000068036.17"; transcript_id "ENSMUST00000139666.8"; gene_type "protein_coding"; gene_name "Afdn"; transcript_type "protein_coding"; transcript_name "Afdn-212"; exon_number 13; exon_id "ENSMUSE00001210022.2"; level 2; protein_id "ENSMUSP00000118318.2"; transcript_support_level "2"; mgi_id "MGI:1314653"; tag "basic"; tag "appris_principal_3"; tag "CCDS"; ccdsid "CCDS49955.1"; havana_gene "OTTMUSG00000029503.1"; havana_transcript "OTTMUST00000073195.1";
chr17	HAVANA	exon	14055500	14055618	0	+	.	gene_id "ENSMUSG00000068036.17"; transcript_id "ENSMUST00000137708.8"; gene_type "protein_coding"; gene_name "Afdn"; transcript_type "protein_coding"; transcript_name "Afdn-209"; exon_number 13; exon_id "ENSMUSE00001210022.2"; level 2; protein_id "ENSMUSP00000114485.2"; transcript_support_level "5"; mgi_id "MGI:1314653"; tag "not_organism_supported"; tag "basic"; havana_gene "OTTMUSG00000029503.1"; havana_transcript "OTTMUST00000073199.1";
chr17	HAVANA	CDS	14055500	14055618	0	+	0	gene_id "ENSMUSG00000068036.17"; transcript_id "ENSMUST00000137708.8"; gene_type "protein_coding"; gene_name "Afdn"; transcript_type "protein_coding"; transcript_name "Afdn-209"; exon_number 13; exon_id "ENSMUSE00001210022.2"; level 2; protein_id "ENSMUSP00000114485.2"; transcript_support_level "5"; mgi_id "MGI:1314653"; tag "not_organism_supported"; tag "basic"; havana_gene "OTTMUSG00000029503.1"; havana_transcript "OTTMUST00000073199.1";
chr17	HAVANA	exon	14055500	14055618	0	+	.	gene_id "ENSMUSG00000068036.17"; transcript_id "ENSMUST00000137784.8"; gene_type "protein_coding"; gene_name "Afdn"; transcript_type "protein_coding"; transcript_name "Afdn-210"; exon_number 13; exon_id "ENSMUSE00001210022.2"; level 2; protein_id "ENSMUSP00000119153.2"; transcript_support_level "5"; mgi_id "MGI:1314653"; tag "not_organism_supported"; tag "basic"; tag "Ensembl_canonical"; tag "GENCODE_Primary"; tag "appris_alternative_2"; havana_gene "OTTMUSG00000029503.1"; havana_transcript "OTTMUST00000073198.1";
chr17	HAVANA	CDS	14055500	14055618	0	+	0	gene_id "ENSMUSG00000068036.17"; transcript_id "ENSMUST00000137784.8"; gene_type "protein_coding"; gene_name "Afdn"; transcript_type "protein_coding"; transcript_name "Afdn-210"; exon_number 13; exon_id "ENSMUSE00001210022.2"; level 2; protein_id "ENSMUSP00000119153.2"; transcript_support_level "5"; mgi_id "MGI:1314653"; tag "not_organism_supported"; tag "basic"; tag "Ensembl_canonical"; tag "GENCODE_Primary"; tag "appris_alternative_2"; havana_gene "OTTMUSG00000029503.1"; havana_transcript "OTTMUST00000073198.1";
chr17	HAVANA	exon	14055500	14055618	0	+	.	gene_id "ENSMUSG00000068036.17"; transcript_id "ENSMUST00000150848.8"; gene_type "protein_coding"; gene_name "Afdn"; transcript_type "protein_coding"; transcript_name "Afdn-214"; exon_number 12; exon_id "ENSMUSE00001210022.2"; level 2; protein_id "ENSMUSP00000122447.2"; transcript_support_level "5"; mgi_id "MGI:1314653"; tag "basic"; tag "appris_alternative_2"; havana_gene "OTTMUSG00000029503.1"; havana_transcript "OTTMUST00000073196.1";
chr17	HAVANA	CDS	14055500	14055618	0	+	0	gene_id "ENSMUSG00000068036.17"; transcript_id "ENSMUST00000150848.8"; gene_type "protein_coding"; gene_name "Afdn"; transcript_type "protein_coding"; transcript_name "Afdn-214"; exon_number 12; exon_id "ENSMUSE00001210022.2"; level 2; protein_id "ENSMUSP00000122447.2"; transcript_support_level "5"; mgi_id "MGI:1314653"; tag "basic"; tag "appris_alternative_2"; havana_gene "OTTMUSG00000029503.1"; havana_transcript "OTTMUST00000073196.1";
chr17	HAVANA	exon	14055500	14055618	0	+	.	gene_id "ENSMUSG00000068036.17"; transcript_id "ENSMUST00000137495.8"; gene_type "protein_coding"; gene_name "Afdn"; transcript_type "protein_coding_CDS_not_defined"; transcript_name "Afdn-206"; exon_number 12; exon_id "ENSMUSE00001212007.2"; level 2; transcript_support_level "1"; mgi_id "MGI:1314653"; tag "NAGNAG_splice_site"; tag "NMD_likely_if_extended"; havana_gene "OTTMUSG00000029503.1"; havana_transcript "OTTMUST00000073115.1";
chr17	ENSEMBL_gcm37	exon	14055500	14055618	120.349132838683	+	.	gene_id "ENSMUSG00000068036.17"; transcript_id "ENSMUSG00000068036.17_tx_10"; exon_id "chr17_14055500_14055618_+"; exonnum "12"; txlen "6137";
chr17	ENSEMBL_gcm37	exon	14055500	14055618	80.2593595289959	+	.	gene_id "ENSMUSG00000068036.17"; transcript_id "ENSMUSG00000068036.17_tx_16"; exon_id "chr17_14055500_14055618_+"; exonnum "12"; txlen "6137";
chr17	ENSEMBL_gcm37	exon	14055500	14055618	80.2593595289959	+	.	gene_id "ENSMUSG00000068036.17"; transcript_id "ENSMUSG00000068036.17_tx_17"; exon_id "chr17_14055500_14055618_+"; exonnum "12"; txlen "6134";
chr17	ENSEMBL_gcm37	exon	14055500	14055618	77.0370738360282	+	.	gene_id "ENSMUSG00000068036.17"; transcript_id "ENSMUSG00000068036.17_tx_18"; exon_id "chr17_14055500_14055618_+"; exonnum "12"; txlen "6158";
chr17	ENSEMBL_gcm37	exon	14055500	14055618	76.9268265998015	+	.	gene_id "ENSMUSG00000068036.17"; transcript_id "ENSMUSG00000068036.17_tx_19"; exon_id "chr17_14055500_14055618_+"; exonnum "12"; txlen "6161";
chr17	ENSEMBL_gcm37	exon	14055500	14055618	59.9310886120232	+	.	gene_id "ENSMUSG00000068036.17"; transcript_id "ENSMUSG00000068036.17_tx_28"; exon_id "chr17_14055500_14055618_+"; exonnum "12"; txlen "6158";
chr17	ENSEMBL_gcm37	exon	14055500	14055618	59.9310886120232	+	.	gene_id "ENSMUSG00000068036.17"; transcript_id "ENSMUSG00000068036.17_tx_29"; exon_id "chr17_14055500_14055618_+"; exonnum "12"; txlen "6155";
chr17	ENSEMBL_gcm37	exon	14055500	14055618	120.589996446814	+	.	gene_id "ENSMUSG00000068036.17"; transcript_id "ENSMUSG00000068036.17_tx_9"; exon_id "chr17_14055500_14055618_+"; exonnum "12"; txlen "6140";
chr17	ENSEMBL	exon	14066534	14066595	0	+	.	gene_id "ENSMUSG00000068036.17"; transcript_id "ENSMUST00000170827.9"; gene_type "protein_coding"; gene_name "Afdn"; transcript_type "protein_coding"; transcript_name "Afdn-216"; exon_number 13; exon_id "ENSMUSE00001249253.2"; level 3; protein_id "ENSMUSP00000128891.3"; transcript_support_level "5"; mgi_id "MGI:1314653"; tag "basic"; tag "appris_alternative_2"; havana_gene "OTTMUSG00000029503.1";
chr17	ENSEMBL	CDS	14066534	14066595	0	+	1	gene_id "ENSMUSG00000068036.17"; transcript_id "ENSMUST00000170827.9"; gene_type "protein_coding"; gene_name "Afdn"; transcript_type "protein_coding"; transcript_name "Afdn-216"; exon_number 13; exon_id "ENSMUSE00001249253.2"; level 3; protein_id "ENSMUSP00000128891.3"; transcript_support_level "5"; mgi_id "MGI:1314653"; tag "basic"; tag "appris_alternative_2"; havana_gene "OTTMUSG00000029503.1";
chr17	HAVANA	exon	14066534	14066595	0	+	.	gene_id "ENSMUSG00000068036.17"; transcript_id "ENSMUST00000139666.8"; gene_type "protein_coding"; gene_name "Afdn"; transcript_type "protein_coding"; transcript_name "Afdn-212"; exon_number 14; exon_id "ENSMUSE00001249253.2"; level 2; protein_id "ENSMUSP00000118318.2"; transcript_support_level "2"; mgi_id "MGI:1314653"; tag "basic"; tag "appris_principal_3"; tag "CCDS"; ccdsid "CCDS49955.1"; havana_gene "OTTMUSG00000029503.1"; havana_transcript "OTTMUST00000073195.1";
chr17	HAVANA	CDS	14066534	14066595	0	+	1	gene_id "ENSMUSG00000068036.17"; transcript_id "ENSMUST00000139666.8"; gene_type "protein_coding"; gene_name "Afdn"; transcript_type "protein_coding"; transcript_name "Afdn-212"; exon_number 14; exon_id "ENSMUSE00001249253.2"; level 2; protein_id "ENSMUSP00000118318.2"; transcript_support_level "2"; mgi_id "MGI:1314653"; tag "basic"; tag "appris_principal_3"; tag "CCDS"; ccdsid "CCDS49955.1"; havana_gene "OTTMUSG00000029503.1"; havana_transcript "OTTMUST00000073195.1";
chr17	HAVANA	exon	14066534	14066595	0	+	.	gene_id "ENSMUSG00000068036.17"; transcript_id "ENSMUST00000137708.8"; gene_type "protein_coding"; gene_name "Afdn"; transcript_type "protein_coding"; transcript_name "Afdn-209"; exon_number 14; exon_id "ENSMUSE00001249253.2"; level 2; protein_id "ENSMUSP00000114485.2"; transcript_support_level "5"; mgi_id "MGI:1314653"; tag "not_organism_supported"; tag "basic"; havana_gene "OTTMUSG00000029503.1"; havana_transcript "OTTMUST00000073199.1";
chr17	HAVANA	CDS	14066534	14066595	0	+	1	gene_id "ENSMUSG00000068036.17"; transcript_id "ENSMUST00000137708.8"; gene_type "protein_coding"; gene_name "Afdn"; transcript_type "protein_coding"; transcript_name "Afdn-209"; exon_number 14; exon_id "ENSMUSE00001249253.2"; level 2; protein_id "ENSMUSP00000114485.2"; transcript_support_level "5"; mgi_id "MGI:1314653"; tag "not_organism_supported"; tag "basic"; havana_gene "OTTMUSG00000029503.1"; havana_transcript "OTTMUST00000073199.1";
chr17	HAVANA	exon	14066534	14066595	0	+	.	gene_id "ENSMUSG00000068036.17"; transcript_id "ENSMUST00000137784.8"; gene_type "protein_coding"; gene_name "Afdn"; transcript_type "protein_coding"; transcript_name "Afdn-210"; exon_number 14; exon_id "ENSMUSE00001249253.2"; level 2; protein_id "ENSMUSP00000119153.2"; transcript_support_level "5"; mgi_id "MGI:1314653"; tag "not_organism_supported"; tag "basic"; tag "Ensembl_canonical"; tag "GENCODE_Primary"; tag "appris_alternative_2"; havana_gene "OTTMUSG00000029503.1"; havana_transcript "OTTMUST00000073198.1";
chr17	HAVANA	CDS	14066534	14066595	0	+	1	gene_id "ENSMUSG00000068036.17"; transcript_id "ENSMUST00000137784.8"; gene_type "protein_coding"; gene_name "Afdn"; transcript_type "protein_coding"; transcript_name "Afdn-210"; exon_number 14; exon_id "ENSMUSE00001249253.2"; level 2; protein_id "ENSMUSP00000119153.2"; transcript_support_level "5"; mgi_id "MGI:1314653"; tag "not_organism_supported"; tag "basic"; tag "Ensembl_canonical"; tag "GENCODE_Primary"; tag "appris_alternative_2"; havana_gene "OTTMUSG00000029503.1"; havana_transcript "OTTMUST00000073198.1";
chr17	HAVANA	exon	14066534	14066595	0	+	.	gene_id "ENSMUSG00000068036.17"; transcript_id "ENSMUST00000150848.8"; gene_type "protein_coding"; gene_name "Afdn"; transcript_type "protein_coding"; transcript_name "Afdn-214"; exon_number 13; exon_id "ENSMUSE00001249253.2"; level 2; protein_id "ENSMUSP00000122447.2"; transcript_support_level "5"; mgi_id "MGI:1314653"; tag "basic"; tag "appris_alternative_2"; havana_gene "OTTMUSG00000029503.1"; havana_transcript "OTTMUST00000073196.1";
chr17	HAVANA	CDS	14066534	14066595	0	+	1	gene_id "ENSMUSG00000068036.17"; transcript_id "ENSMUST00000150848.8"; gene_type "protein_coding"; gene_name "Afdn"; transcript_type "protein_coding"; transcript_name "Afdn-214"; exon_number 13; exon_id "ENSMUSE00001249253.2"; level 2; protein_id "ENSMUSP00000122447.2"; transcript_support_level "5"; mgi_id "MGI:1314653"; tag "basic"; tag "appris_alternative_2"; havana_gene "OTTMUSG00000029503.1"; havana_transcript "OTTMUST00000073196.1";
chr17	HAVANA	exon	14066534	14066595	0	+	.	gene_id "ENSMUSG00000068036.17"; transcript_id "ENSMUST00000137495.8"; gene_type "protein_coding"; gene_name "Afdn"; transcript_type "protein_coding_CDS_not_defined"; transcript_name "Afdn-206"; exon_number 13; exon_id "ENSMUSE00001310967.2"; level 2; transcript_support_level "1"; mgi_id "MGI:1314653"; tag "NAGNAG_splice_site"; tag "NMD_likely_if_extended"; havana_gene "OTTMUSG00000029503.1"; havana_transcript "OTTMUST00000073115.1";
chr17	ENSEMBL_gcm37	exon	14066534	14066595	120.349132838683	+	.	gene_id "ENSMUSG00000068036.17"; transcript_id "ENSMUSG00000068036.17_tx_10"; exon_id "chr17_14066534_14066595_+"; exonnum "13"; txlen "6137";
chr17	ENSEMBL_gcm37	exon	14066534	14066595	80.2593595289959	+	.	gene_id "ENSMUSG00000068036.17"; transcript_id "ENSMUSG00000068036.17_tx_16"; exon_id "chr17_14066534_14066595_+"; exonnum "13"; txlen "6137";
chr17	ENSEMBL_gcm37	exon	14066534	14066595	80.2593595289959	+	.	gene_id "ENSMUSG00000068036.17"; transcript_id "ENSMUSG00000068036.17_tx_17"; exon_id "chr17_14066534_14066595_+"; exonnum "13"; txlen "6134";
chr17	ENSEMBL_gcm37	exon	14066534	14066595	77.0370738360282	+	.	gene_id "ENSMUSG00000068036.17"; transcript_id "ENSMUSG00000068036.17_tx_18"; exon_id "chr17_14066534_14066595_+"; exonnum "13"; txlen "6158";
chr17	ENSEMBL_gcm37	exon	14066534	14066595	76.9268265998015	+	.	gene_id "ENSMUSG00000068036.17"; transcript_id "ENSMUSG00000068036.17_tx_19"; exon_id "chr17_14066534_14066595_+"; exonnum "13"; txlen "6161";
chr17	ENSEMBL_gcm37	exon	14066534	14066595	59.9310886120232	+	.	gene_id "ENSMUSG00000068036.17"; transcript_id "ENSMUSG00000068036.17_tx_28"; exon_id "chr17_14066534_14066595_+"; exonnum "13"; txlen "6158";
chr17	ENSEMBL_gcm37	exon	14066534	14066595	59.9310886120232	+	.	gene_id "ENSMUSG00000068036.17"; transcript_id "ENSMUSG00000068036.17_tx_29"; exon_id "chr17_14066534_14066595_+"; exonnum "13"; txlen "6155";
chr17	ENSEMBL_gcm37	exon	14066534	14066595	120.589996446814	+	.	gene_id "ENSMUSG00000068036.17"; transcript_id "ENSMUSG00000068036.17_tx_9"; exon_id "chr17_14066534_14066595_+"; exonnum "13"; txlen "6140";
chr17	ENSEMBL	exon	14066696	14066901	0	+	.	gene_id "ENSMUSG00000068036.17"; transcript_id "ENSMUST00000170827.9"; gene_type "protein_coding"; gene_name "Afdn"; transcript_type "protein_coding"; transcript_name "Afdn-216"; exon_number 14; exon_id "ENSMUSE00001295577.2"; level 3; protein_id "ENSMUSP00000128891.3"; transcript_support_level "5"; mgi_id "MGI:1314653"; tag "basic"; tag "appris_alternative_2"; havana_gene "OTTMUSG00000029503.1";
chr17	ENSEMBL	CDS	14066696	14066901	0	+	2	gene_id "ENSMUSG00000068036.17"; transcript_id "ENSMUST00000170827.9"; gene_type "protein_coding"; gene_name "Afdn"; transcript_type "protein_coding"; transcript_name "Afdn-216"; exon_number 14; exon_id "ENSMUSE00001295577.2"; level 3; protein_id "ENSMUSP00000128891.3"; transcript_support_level "5"; mgi_id "MGI:1314653"; tag "basic"; tag "appris_alternative_2"; havana_gene "OTTMUSG00000029503.1";
chr17	HAVANA	exon	14066696	14066901	0	+	.	gene_id "ENSMUSG00000068036.17"; transcript_id "ENSMUST00000139666.8"; gene_type "protein_coding"; gene_name "Afdn"; transcript_type "protein_coding"; transcript_name "Afdn-212"; exon_number 15; exon_id "ENSMUSE00001295577.2"; level 2; protein_id "ENSMUSP00000118318.2"; transcript_support_level "2"; mgi_id "MGI:1314653"; tag "basic"; tag "appris_principal_3"; tag "CCDS"; ccdsid "CCDS49955.1"; havana_gene "OTTMUSG00000029503.1"; havana_transcript "OTTMUST00000073195.1";
chr17	HAVANA	CDS	14066696	14066901	0	+	2	gene_id "ENSMUSG00000068036.17"; transcript_id "ENSMUST00000139666.8"; gene_type "protein_coding"; gene_name "Afdn"; transcript_type "protein_coding"; transcript_name "Afdn-212"; exon_number 15; exon_id "ENSMUSE00001295577.2"; level 2; protein_id "ENSMUSP00000118318.2"; transcript_support_level "2"; mgi_id "MGI:1314653"; tag "basic"; tag "appris_principal_3"; tag "CCDS"; ccdsid "CCDS49955.1"; havana_gene "OTTMUSG00000029503.1"; havana_transcript "OTTMUST00000073195.1";
chr17	HAVANA	exon	14066696	14066901	0	+	.	gene_id "ENSMUSG00000068036.17"; transcript_id "ENSMUST00000137708.8"; gene_type "protein_coding"; gene_name "Afdn"; transcript_type "protein_coding"; transcript_name "Afdn-209"; exon_number 15; exon_id "ENSMUSE00001295577.2"; level 2; protein_id "ENSMUSP00000114485.2"; transcript_support_level "5"; mgi_id "MGI:1314653"; tag "not_organism_supported"; tag "basic"; havana_gene "OTTMUSG00000029503.1"; havana_transcript "OTTMUST00000073199.1";
chr17	HAVANA	CDS	14066696	14066901	0	+	2	gene_id "ENSMUSG00000068036.17"; transcript_id "ENSMUST00000137708.8"; gene_type "protein_coding"; gene_name "Afdn"; transcript_type "protein_coding"; transcript_name "Afdn-209"; exon_number 15; exon_id "ENSMUSE00001295577.2"; level 2; protein_id "ENSMUSP00000114485.2"; transcript_support_level "5"; mgi_id "MGI:1314653"; tag "not_organism_supported"; tag "basic"; havana_gene "OTTMUSG00000029503.1"; havana_transcript "OTTMUST00000073199.1";
chr17	HAVANA	exon	14066696	14066901	0	+	.	gene_id "ENSMUSG00000068036.17"; transcript_id "ENSMUST00000137784.8"; gene_type "protein_coding"; gene_name "Afdn"; transcript_type "protein_coding"; transcript_name "Afdn-210"; exon_number 15; exon_id "ENSMUSE00001295577.2"; level 2; protein_id "ENSMUSP00000119153.2"; transcript_support_level "5"; mgi_id "MGI:1314653"; tag "not_organism_supported"; tag "basic"; tag "Ensembl_canonical"; tag "GENCODE_Primary"; tag "appris_alternative_2"; havana_gene "OTTMUSG00000029503.1"; havana_transcript "OTTMUST00000073198.1";
chr17	HAVANA	CDS	14066696	14066901	0	+	2	gene_id "ENSMUSG00000068036.17"; transcript_id "ENSMUST00000137784.8"; gene_type "protein_coding"; gene_name "Afdn"; transcript_type "protein_coding"; transcript_name "Afdn-210"; exon_number 15; exon_id "ENSMUSE00001295577.2"; level 2; protein_id "ENSMUSP00000119153.2"; transcript_support_level "5"; mgi_id "MGI:1314653"; tag "not_organism_supported"; tag "basic"; tag "Ensembl_canonical"; tag "GENCODE_Primary"; tag "appris_alternative_2"; havana_gene "OTTMUSG00000029503.1"; havana_transcript "OTTMUST00000073198.1";
chr17	HAVANA	exon	14066696	14066901	0	+	.	gene_id "ENSMUSG00000068036.17"; transcript_id "ENSMUST00000150848.8"; gene_type "protein_coding"; gene_name "Afdn"; transcript_type "protein_coding"; transcript_name "Afdn-214"; exon_number 14; exon_id "ENSMUSE00001295577.2"; level 2; protein_id "ENSMUSP00000122447.2"; transcript_support_level "5"; mgi_id "MGI:1314653"; tag "basic"; tag "appris_alternative_2"; havana_gene "OTTMUSG00000029503.1"; havana_transcript "OTTMUST00000073196.1";
chr17	HAVANA	CDS	14066696	14066901	0	+	2	gene_id "ENSMUSG00000068036.17"; transcript_id "ENSMUST00000150848.8"; gene_type "protein_coding"; gene_name "Afdn"; transcript_type "protein_coding"; transcript_name "Afdn-214"; exon_number 14; exon_id "ENSMUSE00001295577.2"; level 2; protein_id "ENSMUSP00000122447.2"; transcript_support_level "5"; mgi_id "MGI:1314653"; tag "basic"; tag "appris_alternative_2"; havana_gene "OTTMUSG00000029503.1"; havana_transcript "OTTMUST00000073196.1";
chr17	HAVANA	exon	14066696	14066901	0	+	.	gene_id "ENSMUSG00000068036.17"; transcript_id "ENSMUST00000137495.8"; gene_type "protein_coding"; gene_name "Afdn"; transcript_type "protein_coding_CDS_not_defined"; transcript_name "Afdn-206"; exon_number 14; exon_id "ENSMUSE00001238078.2"; level 2; transcript_support_level "1"; mgi_id "MGI:1314653"; tag "NAGNAG_splice_site"; tag "NMD_likely_if_extended"; havana_gene "OTTMUSG00000029503.1"; havana_transcript "OTTMUST00000073115.1";
chr17	ENSEMBL_gcm37	exon	14066696	14066901	120.349132838683	+	.	gene_id "ENSMUSG00000068036.17"; transcript_id "ENSMUSG00000068036.17_tx_10"; exon_id "chr17_14066696_14066901_+"; exonnum "14"; txlen "6137";
chr17	ENSEMBL_gcm37	exon	14066696	14066901	80.2593595289959	+	.	gene_id "ENSMUSG00000068036.17"; transcript_id "ENSMUSG00000068036.17_tx_16"; exon_id "chr17_14066696_14066901_+"; exonnum "14"; txlen "6137";
chr17	ENSEMBL_gcm37	exon	14066696	14066901	80.2593595289959	+	.	gene_id "ENSMUSG00000068036.17"; transcript_id "ENSMUSG00000068036.17_tx_17"; exon_id "chr17_14066696_14066901_+"; exonnum "14"; txlen "6134";
chr17	ENSEMBL_gcm37	exon	14066696	14066901	77.0370738360282	+	.	gene_id "ENSMUSG00000068036.17"; transcript_id "ENSMUSG00000068036.17_tx_18"; exon_id "chr17_14066696_14066901_+"; exonnum "14"; txlen "6158";
chr17	ENSEMBL_gcm37	exon	14066696	14066901	76.9268265998015	+	.	gene_id "ENSMUSG00000068036.17"; transcript_id "ENSMUSG00000068036.17_tx_19"; exon_id "chr17_14066696_14066901_+"; exonnum "14"; txlen "6161";
chr17	ENSEMBL_gcm37	exon	14066696	14066901	59.9310886120232	+	.	gene_id "ENSMUSG00000068036.17"; transcript_id "ENSMUSG00000068036.17_tx_28"; exon_id "chr17_14066696_14066901_+"; exonnum "14"; txlen "6158";
chr17	ENSEMBL_gcm37	exon	14066696	14066901	59.9310886120232	+	.	gene_id "ENSMUSG00000068036.17"; transcript_id "ENSMUSG00000068036.17_tx_29"; exon_id "chr17_14066696_14066901_+"; exonnum "14"; txlen "6155";
chr17	ENSEMBL_gcm37	exon	14066696	14066901	120.589996446814	+	.	gene_id "ENSMUSG00000068036.17"; transcript_id "ENSMUSG00000068036.17_tx_9"; exon_id "chr17_14066696_14066901_+"; exonnum "14"; txlen "6140";
chr17	HAVANA	exon	14068617	14068637	0	+	.	gene_id "ENSMUSG00000068036.17"; transcript_id "ENSMUST00000137784.8"; gene_type "protein_coding"; gene_name "Afdn"; transcript_type "protein_coding"; transcript_name "Afdn-210"; exon_number 16; exon_id "ENSMUSE00000787880.2"; level 2; protein_id "ENSMUSP00000119153.2"; transcript_support_level "5"; mgi_id "MGI:1314653"; tag "not_organism_supported"; tag "basic"; tag "Ensembl_canonical"; tag "GENCODE_Primary"; tag "appris_alternative_2"; havana_gene "OTTMUSG00000029503.1"; havana_transcript "OTTMUST00000073198.1";
chr17	HAVANA	CDS	14068617	14068637	0	+	0	gene_id "ENSMUSG00000068036.17"; transcript_id "ENSMUST00000137784.8"; gene_type "protein_coding"; gene_name "Afdn"; transcript_type "protein_coding"; transcript_name "Afdn-210"; exon_number 16; exon_id "ENSMUSE00000787880.2"; level 2; protein_id "ENSMUSP00000119153.2"; transcript_support_level "5"; mgi_id "MGI:1314653"; tag "not_organism_supported"; tag "basic"; tag "Ensembl_canonical"; tag "GENCODE_Primary"; tag "appris_alternative_2"; havana_gene "OTTMUSG00000029503.1"; havana_transcript "OTTMUST00000073198.1";
chr17	ENSEMBL_gcm37	exon	14068617	14068637	77.0370738360282	+	.	gene_id "ENSMUSG00000068036.17"; transcript_id "ENSMUSG00000068036.17_tx_18"; exon_id "chr17_14068617_14068637_+"; exonnum "15"; txlen "6158";
chr17	ENSEMBL_gcm37	exon	14068617	14068637	76.9268265998015	+	.	gene_id "ENSMUSG00000068036.17"; transcript_id "ENSMUSG00000068036.17_tx_19"; exon_id "chr17_14068617_14068637_+"; exonnum "15"; txlen "6161";
chr17	ENSEMBL_gcm37	exon	14068617	14068637	59.9310886120232	+	.	gene_id "ENSMUSG00000068036.17"; transcript_id "ENSMUSG00000068036.17_tx_28"; exon_id "chr17_14068617_14068637_+"; exonnum "15"; txlen "6158";
chr17	ENSEMBL_gcm37	exon	14068617	14068637	59.9310886120232	+	.	gene_id "ENSMUSG00000068036.17"; transcript_id "ENSMUSG00000068036.17_tx_29"; exon_id "chr17_14068617_14068637_+"; exonnum "15"; txlen "6155";
chr17	ENSEMBL	exon	14069370	14069515	0	+	.	gene_id "ENSMUSG00000068036.17"; transcript_id "ENSMUST00000170827.9"; gene_type "protein_coding"; gene_name "Afdn"; transcript_type "protein_coding"; transcript_name "Afdn-216"; exon_number 15; exon_id "ENSMUSE00001212247.2"; level 3; protein_id "ENSMUSP00000128891.3"; transcript_support_level "5"; mgi_id "MGI:1314653"; tag "basic"; tag "appris_alternative_2"; havana_gene "OTTMUSG00000029503.1";
chr17	ENSEMBL	CDS	14069370	14069515	0	+	0	gene_id "ENSMUSG00000068036.17"; transcript_id "ENSMUST00000170827.9"; gene_type "protein_coding"; gene_name "Afdn"; transcript_type "protein_coding"; transcript_name "Afdn-216"; exon_number 15; exon_id "ENSMUSE00001212247.2"; level 3; protein_id "ENSMUSP00000128891.3"; transcript_support_level "5"; mgi_id "MGI:1314653"; tag "basic"; tag "appris_alternative_2"; havana_gene "OTTMUSG00000029503.1";
chr17	HAVANA	exon	14069370	14069515	0	+	.	gene_id "ENSMUSG00000068036.17"; transcript_id "ENSMUST00000139666.8"; gene_type "protein_coding"; gene_name "Afdn"; transcript_type "protein_coding"; transcript_name "Afdn-212"; exon_number 16; exon_id "ENSMUSE00001212247.2"; level 2; protein_id "ENSMUSP00000118318.2"; transcript_support_level "2"; mgi_id "MGI:1314653"; tag "basic"; tag "appris_principal_3"; tag "CCDS"; ccdsid "CCDS49955.1"; havana_gene "OTTMUSG00000029503.1"; havana_transcript "OTTMUST00000073195.1";
chr17	HAVANA	CDS	14069370	14069515	0	+	0	gene_id "ENSMUSG00000068036.17"; transcript_id "ENSMUST00000139666.8"; gene_type "protein_coding"; gene_name "Afdn"; transcript_type "protein_coding"; transcript_name "Afdn-212"; exon_number 16; exon_id "ENSMUSE00001212247.2"; level 2; protein_id "ENSMUSP00000118318.2"; transcript_support_level "2"; mgi_id "MGI:1314653"; tag "basic"; tag "appris_principal_3"; tag "CCDS"; ccdsid "CCDS49955.1"; havana_gene "OTTMUSG00000029503.1"; havana_transcript "OTTMUST00000073195.1";
chr17	HAVANA	exon	14069370	14069515	0	+	.	gene_id "ENSMUSG00000068036.17"; transcript_id "ENSMUST00000137708.8"; gene_type "protein_coding"; gene_name "Afdn"; transcript_type "protein_coding"; transcript_name "Afdn-209"; exon_number 16; exon_id "ENSMUSE00001212247.2"; level 2; protein_id "ENSMUSP00000114485.2"; transcript_support_level "5"; mgi_id "MGI:1314653"; tag "not_organism_supported"; tag "basic"; havana_gene "OTTMUSG00000029503.1"; havana_transcript "OTTMUST00000073199.1";
chr17	HAVANA	CDS	14069370	14069515	0	+	0	gene_id "ENSMUSG00000068036.17"; transcript_id "ENSMUST00000137708.8"; gene_type "protein_coding"; gene_name "Afdn"; transcript_type "protein_coding"; transcript_name "Afdn-209"; exon_number 16; exon_id "ENSMUSE00001212247.2"; level 2; protein_id "ENSMUSP00000114485.2"; transcript_support_level "5"; mgi_id "MGI:1314653"; tag "not_organism_supported"; tag "basic"; havana_gene "OTTMUSG00000029503.1"; havana_transcript "OTTMUST00000073199.1";
chr17	HAVANA	exon	14069370	14069515	0	+	.	gene_id "ENSMUSG00000068036.17"; transcript_id "ENSMUST00000137784.8"; gene_type "protein_coding"; gene_name "Afdn"; transcript_type "protein_coding"; transcript_name "Afdn-210"; exon_number 17; exon_id "ENSMUSE00001212247.2"; level 2; protein_id "ENSMUSP00000119153.2"; transcript_support_level "5"; mgi_id "MGI:1314653"; tag "not_organism_supported"; tag "basic"; tag "Ensembl_canonical"; tag "GENCODE_Primary"; tag "appris_alternative_2"; havana_gene "OTTMUSG00000029503.1"; havana_transcript "OTTMUST00000073198.1";
chr17	HAVANA	CDS	14069370	14069515	0	+	0	gene_id "ENSMUSG00000068036.17"; transcript_id "ENSMUST00000137784.8"; gene_type "protein_coding"; gene_name "Afdn"; transcript_type "protein_coding"; transcript_name "Afdn-210"; exon_number 17; exon_id "ENSMUSE00001212247.2"; level 2; protein_id "ENSMUSP00000119153.2"; transcript_support_level "5"; mgi_id "MGI:1314653"; tag "not_organism_supported"; tag "basic"; tag "Ensembl_canonical"; tag "GENCODE_Primary"; tag "appris_alternative_2"; havana_gene "OTTMUSG00000029503.1"; havana_transcript "OTTMUST00000073198.1";
chr17	HAVANA	exon	14069370	14069515	0	+	.	gene_id "ENSMUSG00000068036.17"; transcript_id "ENSMUST00000150848.8"; gene_type "protein_coding"; gene_name "Afdn"; transcript_type "protein_coding"; transcript_name "Afdn-214"; exon_number 15; exon_id "ENSMUSE00001212247.2"; level 2; protein_id "ENSMUSP00000122447.2"; transcript_support_level "5"; mgi_id "MGI:1314653"; tag "basic"; tag "appris_alternative_2"; havana_gene "OTTMUSG00000029503.1"; havana_transcript "OTTMUST00000073196.1";
chr17	HAVANA	CDS	14069370	14069515	0	+	0	gene_id "ENSMUSG00000068036.17"; transcript_id "ENSMUST00000150848.8"; gene_type "protein_coding"; gene_name "Afdn"; transcript_type "protein_coding"; transcript_name "Afdn-214"; exon_number 15; exon_id "ENSMUSE00001212247.2"; level 2; protein_id "ENSMUSP00000122447.2"; transcript_support_level "5"; mgi_id "MGI:1314653"; tag "basic"; tag "appris_alternative_2"; havana_gene "OTTMUSG00000029503.1"; havana_transcript "OTTMUST00000073196.1";
chr17	HAVANA	exon	14069370	14069515	0	+	.	gene_id "ENSMUSG00000068036.17"; transcript_id "ENSMUST00000137495.8"; gene_type "protein_coding"; gene_name "Afdn"; transcript_type "protein_coding_CDS_not_defined"; transcript_name "Afdn-206"; exon_number 15; exon_id "ENSMUSE00001282867.2"; level 2; transcript_support_level "1"; mgi_id "MGI:1314653"; tag "NAGNAG_splice_site"; tag "NMD_likely_if_extended"; havana_gene "OTTMUSG00000029503.1"; havana_transcript "OTTMUST00000073115.1";
chr17	ENSEMBL_gcm37	exon	14069370	14069515	120.349132838683	+	.	gene_id "ENSMUSG00000068036.17"; transcript_id "ENSMUSG00000068036.17_tx_10"; exon_id "chr17_14069370_14069515_+"; exonnum "15"; txlen "6137";
chr17	ENSEMBL_gcm37	exon	14069370	14069515	80.2593595289959	+	.	gene_id "ENSMUSG00000068036.17"; transcript_id "ENSMUSG00000068036.17_tx_16"; exon_id "chr17_14069370_14069515_+"; exonnum "15"; txlen "6137";
chr17	ENSEMBL_gcm37	exon	14069370	14069515	80.2593595289959	+	.	gene_id "ENSMUSG00000068036.17"; transcript_id "ENSMUSG00000068036.17_tx_17"; exon_id "chr17_14069370_14069515_+"; exonnum "15"; txlen "6134";
chr17	ENSEMBL_gcm37	exon	14069370	14069515	77.0370738360282	+	.	gene_id "ENSMUSG00000068036.17"; transcript_id "ENSMUSG00000068036.17_tx_18"; exon_id "chr17_14069370_14069515_+"; exonnum "16"; txlen "6158";
chr17	ENSEMBL_gcm37	exon	14069370	14069515	76.9268265998015	+	.	gene_id "ENSMUSG00000068036.17"; transcript_id "ENSMUSG00000068036.17_tx_19"; exon_id "chr17_14069370_14069515_+"; exonnum "16"; txlen "6161";
chr17	ENSEMBL_gcm37	exon	14069370	14069515	59.9310886120232	+	.	gene_id "ENSMUSG00000068036.17"; transcript_id "ENSMUSG00000068036.17_tx_28"; exon_id "chr17_14069370_14069515_+"; exonnum "16"; txlen "6158";
chr17	ENSEMBL_gcm37	exon	14069370	14069515	59.9310886120232	+	.	gene_id "ENSMUSG00000068036.17"; transcript_id "ENSMUSG00000068036.17_tx_29"; exon_id "chr17_14069370_14069515_+"; exonnum "16"; txlen "6155";
chr17	ENSEMBL_gcm37	exon	14069370	14069515	120.589996446814	+	.	gene_id "ENSMUSG00000068036.17"; transcript_id "ENSMUSG00000068036.17_tx_9"; exon_id "chr17_14069370_14069515_+"; exonnum "15"; txlen "6140";
chr17	ENSEMBL	exon	14069830	14069924	0	+	.	gene_id "ENSMUSG00000068036.17"; transcript_id "ENSMUST00000170827.9"; gene_type "protein_coding"; gene_name "Afdn"; transcript_type "protein_coding"; transcript_name "Afdn-216"; exon_number 16; exon_id "ENSMUSE00001300531.2"; level 3; protein_id "ENSMUSP00000128891.3"; transcript_support_level "5"; mgi_id "MGI:1314653"; tag "basic"; tag "appris_alternative_2"; havana_gene "OTTMUSG00000029503.1";
chr17	ENSEMBL	CDS	14069830	14069924	0	+	1	gene_id "ENSMUSG00000068036.17"; transcript_id "ENSMUST00000170827.9"; gene_type "protein_coding"; gene_name "Afdn"; transcript_type "protein_coding"; transcript_name "Afdn-216"; exon_number 16; exon_id "ENSMUSE00001300531.2"; level 3; protein_id "ENSMUSP00000128891.3"; transcript_support_level "5"; mgi_id "MGI:1314653"; tag "basic"; tag "appris_alternative_2"; havana_gene "OTTMUSG00000029503.1";
chr17	HAVANA	exon	14069830	14069924	0	+	.	gene_id "ENSMUSG00000068036.17"; transcript_id "ENSMUST00000139666.8"; gene_type "protein_coding"; gene_name "Afdn"; transcript_type "protein_coding"; transcript_name "Afdn-212"; exon_number 17; exon_id "ENSMUSE00001300531.2"; level 2; protein_id "ENSMUSP00000118318.2"; transcript_support_level "2"; mgi_id "MGI:1314653"; tag "basic"; tag "appris_principal_3"; tag "CCDS"; ccdsid "CCDS49955.1"; havana_gene "OTTMUSG00000029503.1"; havana_transcript "OTTMUST00000073195.1";
chr17	HAVANA	CDS	14069830	14069924	0	+	1	gene_id "ENSMUSG00000068036.17"; transcript_id "ENSMUST00000139666.8"; gene_type "protein_coding"; gene_name "Afdn"; transcript_type "protein_coding"; transcript_name "Afdn-212"; exon_number 17; exon_id "ENSMUSE00001300531.2"; level 2; protein_id "ENSMUSP00000118318.2"; transcript_support_level "2"; mgi_id "MGI:1314653"; tag "basic"; tag "appris_principal_3"; tag "CCDS"; ccdsid "CCDS49955.1"; havana_gene "OTTMUSG00000029503.1"; havana_transcript "OTTMUST00000073195.1";
chr17	HAVANA	exon	14069830	14069924	0	+	.	gene_id "ENSMUSG00000068036.17"; transcript_id "ENSMUST00000137708.8"; gene_type "protein_coding"; gene_name "Afdn"; transcript_type "protein_coding"; transcript_name "Afdn-209"; exon_number 17; exon_id "ENSMUSE00001300531.2"; level 2; protein_id "ENSMUSP00000114485.2"; transcript_support_level "5"; mgi_id "MGI:1314653"; tag "not_organism_supported"; tag "basic"; havana_gene "OTTMUSG00000029503.1"; havana_transcript "OTTMUST00000073199.1";
chr17	HAVANA	CDS	14069830	14069924	0	+	1	gene_id "ENSMUSG00000068036.17"; transcript_id "ENSMUST00000137708.8"; gene_type "protein_coding"; gene_name "Afdn"; transcript_type "protein_coding"; transcript_name "Afdn-209"; exon_number 17; exon_id "ENSMUSE00001300531.2"; level 2; protein_id "ENSMUSP00000114485.2"; transcript_support_level "5"; mgi_id "MGI:1314653"; tag "not_organism_supported"; tag "basic"; havana_gene "OTTMUSG00000029503.1"; havana_transcript "OTTMUST00000073199.1";
chr17	HAVANA	exon	14069830	14069924	0	+	.	gene_id "ENSMUSG00000068036.17"; transcript_id "ENSMUST00000137784.8"; gene_type "protein_coding"; gene_name "Afdn"; transcript_type "protein_coding"; transcript_name "Afdn-210"; exon_number 18; exon_id "ENSMUSE00001300531.2"; level 2; protein_id "ENSMUSP00000119153.2"; transcript_support_level "5"; mgi_id "MGI:1314653"; tag "not_organism_supported"; tag "basic"; tag "Ensembl_canonical"; tag "GENCODE_Primary"; tag "appris_alternative_2"; havana_gene "OTTMUSG00000029503.1"; havana_transcript "OTTMUST00000073198.1";
chr17	HAVANA	CDS	14069830	14069924	0	+	1	gene_id "ENSMUSG00000068036.17"; transcript_id "ENSMUST00000137784.8"; gene_type "protein_coding"; gene_name "Afdn"; transcript_type "protein_coding"; transcript_name "Afdn-210"; exon_number 18; exon_id "ENSMUSE00001300531.2"; level 2; protein_id "ENSMUSP00000119153.2"; transcript_support_level "5"; mgi_id "MGI:1314653"; tag "not_organism_supported"; tag "basic"; tag "Ensembl_canonical"; tag "GENCODE_Primary"; tag "appris_alternative_2"; havana_gene "OTTMUSG00000029503.1"; havana_transcript "OTTMUST00000073198.1";
chr17	HAVANA	exon	14069830	14069924	0	+	.	gene_id "ENSMUSG00000068036.17"; transcript_id "ENSMUST00000150848.8"; gene_type "protein_coding"; gene_name "Afdn"; transcript_type "protein_coding"; transcript_name "Afdn-214"; exon_number 16; exon_id "ENSMUSE00001300531.2"; level 2; protein_id "ENSMUSP00000122447.2"; transcript_support_level "5"; mgi_id "MGI:1314653"; tag "basic"; tag "appris_alternative_2"; havana_gene "OTTMUSG00000029503.1"; havana_transcript "OTTMUST00000073196.1";
chr17	HAVANA	CDS	14069830	14069924	0	+	1	gene_id "ENSMUSG00000068036.17"; transcript_id "ENSMUST00000150848.8"; gene_type "protein_coding"; gene_name "Afdn"; transcript_type "protein_coding"; transcript_name "Afdn-214"; exon_number 16; exon_id "ENSMUSE00001300531.2"; level 2; protein_id "ENSMUSP00000122447.2"; transcript_support_level "5"; mgi_id "MGI:1314653"; tag "basic"; tag "appris_alternative_2"; havana_gene "OTTMUSG00000029503.1"; havana_transcript "OTTMUST00000073196.1";
chr17	HAVANA	exon	14069830	14069924	0	+	.	gene_id "ENSMUSG00000068036.17"; transcript_id "ENSMUST00000137495.8"; gene_type "protein_coding"; gene_name "Afdn"; transcript_type "protein_coding_CDS_not_defined"; transcript_name "Afdn-206"; exon_number 16; exon_id "ENSMUSE00001234284.2"; level 2; transcript_support_level "1"; mgi_id "MGI:1314653"; tag "NAGNAG_splice_site"; tag "NMD_likely_if_extended"; havana_gene "OTTMUSG00000029503.1"; havana_transcript "OTTMUST00000073115.1";
chr17	ENSEMBL_gcm37	exon	14069830	14069924	120.349132838683	+	.	gene_id "ENSMUSG00000068036.17"; transcript_id "ENSMUSG00000068036.17_tx_10"; exon_id "chr17_14069830_14069924_+"; exonnum "16"; txlen "6137";
chr17	ENSEMBL_gcm37	exon	14069830	14069924	80.2593595289959	+	.	gene_id "ENSMUSG00000068036.17"; transcript_id "ENSMUSG00000068036.17_tx_16"; exon_id "chr17_14069830_14069924_+"; exonnum "16"; txlen "6137";
chr17	ENSEMBL_gcm37	exon	14069830	14069924	80.2593595289959	+	.	gene_id "ENSMUSG00000068036.17"; transcript_id "ENSMUSG00000068036.17_tx_17"; exon_id "chr17_14069830_14069924_+"; exonnum "16"; txlen "6134";
chr17	ENSEMBL_gcm37	exon	14069830	14069924	77.0370738360282	+	.	gene_id "ENSMUSG00000068036.17"; transcript_id "ENSMUSG00000068036.17_tx_18"; exon_id "chr17_14069830_14069924_+"; exonnum "17"; txlen "6158";
chr17	ENSEMBL_gcm37	exon	14069830	14069924	76.9268265998015	+	.	gene_id "ENSMUSG00000068036.17"; transcript_id "ENSMUSG00000068036.17_tx_19"; exon_id "chr17_14069830_14069924_+"; exonnum "17"; txlen "6161";
chr17	ENSEMBL_gcm37	exon	14069830	14069924	59.9310886120232	+	.	gene_id "ENSMUSG00000068036.17"; transcript_id "ENSMUSG00000068036.17_tx_28"; exon_id "chr17_14069830_14069924_+"; exonnum "17"; txlen "6158";
chr17	ENSEMBL_gcm37	exon	14069830	14069924	59.9310886120232	+	.	gene_id "ENSMUSG00000068036.17"; transcript_id "ENSMUSG00000068036.17_tx_29"; exon_id "chr17_14069830_14069924_+"; exonnum "17"; txlen "6155";
chr17	ENSEMBL_gcm37	exon	14069830	14069924	120.589996446814	+	.	gene_id "ENSMUSG00000068036.17"; transcript_id "ENSMUSG00000068036.17_tx_9"; exon_id "chr17_14069830_14069924_+"; exonnum "16"; txlen "6140";
chr17	ENSEMBL	exon	14071042	14071307	0	+	.	gene_id "ENSMUSG00000068036.17"; transcript_id "ENSMUST00000170827.9"; gene_type "protein_coding"; gene_name "Afdn"; transcript_type "protein_coding"; transcript_name "Afdn-216"; exon_number 17; exon_id "ENSMUSE00001273136.2"; level 3; protein_id "ENSMUSP00000128891.3"; transcript_support_level "5"; mgi_id "MGI:1314653"; tag "basic"; tag "appris_alternative_2"; havana_gene "OTTMUSG00000029503.1";
chr17	ENSEMBL	CDS	14071042	14071307	0	+	2	gene_id "ENSMUSG00000068036.17"; transcript_id "ENSMUST00000170827.9"; gene_type "protein_coding"; gene_name "Afdn"; transcript_type "protein_coding"; transcript_name "Afdn-216"; exon_number 17; exon_id "ENSMUSE00001273136.2"; level 3; protein_id "ENSMUSP00000128891.3"; transcript_support_level "5"; mgi_id "MGI:1314653"; tag "basic"; tag "appris_alternative_2"; havana_gene "OTTMUSG00000029503.1";
chr17	HAVANA	exon	14071042	14071307	0	+	.	gene_id "ENSMUSG00000068036.17"; transcript_id "ENSMUST00000139666.8"; gene_type "protein_coding"; gene_name "Afdn"; transcript_type "protein_coding"; transcript_name "Afdn-212"; exon_number 18; exon_id "ENSMUSE00001273136.2"; level 2; protein_id "ENSMUSP00000118318.2"; transcript_support_level "2"; mgi_id "MGI:1314653"; tag "basic"; tag "appris_principal_3"; tag "CCDS"; ccdsid "CCDS49955.1"; havana_gene "OTTMUSG00000029503.1"; havana_transcript "OTTMUST00000073195.1";
chr17	HAVANA	CDS	14071042	14071307	0	+	2	gene_id "ENSMUSG00000068036.17"; transcript_id "ENSMUST00000139666.8"; gene_type "protein_coding"; gene_name "Afdn"; transcript_type "protein_coding"; transcript_name "Afdn-212"; exon_number 18; exon_id "ENSMUSE00001273136.2"; level 2; protein_id "ENSMUSP00000118318.2"; transcript_support_level "2"; mgi_id "MGI:1314653"; tag "basic"; tag "appris_principal_3"; tag "CCDS"; ccdsid "CCDS49955.1"; havana_gene "OTTMUSG00000029503.1"; havana_transcript "OTTMUST00000073195.1";
chr17	HAVANA	exon	14071042	14071307	0	+	.	gene_id "ENSMUSG00000068036.17"; transcript_id "ENSMUST00000137708.8"; gene_type "protein_coding"; gene_name "Afdn"; transcript_type "protein_coding"; transcript_name "Afdn-209"; exon_number 18; exon_id "ENSMUSE00001273136.2"; level 2; protein_id "ENSMUSP00000114485.2"; transcript_support_level "5"; mgi_id "MGI:1314653"; tag "not_organism_supported"; tag "basic"; havana_gene "OTTMUSG00000029503.1"; havana_transcript "OTTMUST00000073199.1";
chr17	HAVANA	CDS	14071042	14071307	0	+	2	gene_id "ENSMUSG00000068036.17"; transcript_id "ENSMUST00000137708.8"; gene_type "protein_coding"; gene_name "Afdn"; transcript_type "protein_coding"; transcript_name "Afdn-209"; exon_number 18; exon_id "ENSMUSE00001273136.2"; level 2; protein_id "ENSMUSP00000114485.2"; transcript_support_level "5"; mgi_id "MGI:1314653"; tag "not_organism_supported"; tag "basic"; havana_gene "OTTMUSG00000029503.1"; havana_transcript "OTTMUST00000073199.1";
chr17	HAVANA	exon	14071042	14071307	0	+	.	gene_id "ENSMUSG00000068036.17"; transcript_id "ENSMUST00000137784.8"; gene_type "protein_coding"; gene_name "Afdn"; transcript_type "protein_coding"; transcript_name "Afdn-210"; exon_number 19; exon_id "ENSMUSE00001273136.2"; level 2; protein_id "ENSMUSP00000119153.2"; transcript_support_level "5"; mgi_id "MGI:1314653"; tag "not_organism_supported"; tag "basic"; tag "Ensembl_canonical"; tag "GENCODE_Primary"; tag "appris_alternative_2"; havana_gene "OTTMUSG00000029503.1"; havana_transcript "OTTMUST00000073198.1";
chr17	HAVANA	CDS	14071042	14071307	0	+	2	gene_id "ENSMUSG00000068036.17"; transcript_id "ENSMUST00000137784.8"; gene_type "protein_coding"; gene_name "Afdn"; transcript_type "protein_coding"; transcript_name "Afdn-210"; exon_number 19; exon_id "ENSMUSE00001273136.2"; level 2; protein_id "ENSMUSP00000119153.2"; transcript_support_level "5"; mgi_id "MGI:1314653"; tag "not_organism_supported"; tag "basic"; tag "Ensembl_canonical"; tag "GENCODE_Primary"; tag "appris_alternative_2"; havana_gene "OTTMUSG00000029503.1"; havana_transcript "OTTMUST00000073198.1";
chr17	HAVANA	exon	14071042	14071307	0	+	.	gene_id "ENSMUSG00000068036.17"; transcript_id "ENSMUST00000150848.8"; gene_type "protein_coding"; gene_name "Afdn"; transcript_type "protein_coding"; transcript_name "Afdn-214"; exon_number 17; exon_id "ENSMUSE00001273136.2"; level 2; protein_id "ENSMUSP00000122447.2"; transcript_support_level "5"; mgi_id "MGI:1314653"; tag "basic"; tag "appris_alternative_2"; havana_gene "OTTMUSG00000029503.1"; havana_transcript "OTTMUST00000073196.1";
chr17	HAVANA	CDS	14071042	14071307	0	+	2	gene_id "ENSMUSG00000068036.17"; transcript_id "ENSMUST00000150848.8"; gene_type "protein_coding"; gene_name "Afdn"; transcript_type "protein_coding"; transcript_name "Afdn-214"; exon_number 17; exon_id "ENSMUSE00001273136.2"; level 2; protein_id "ENSMUSP00000122447.2"; transcript_support_level "5"; mgi_id "MGI:1314653"; tag "basic"; tag "appris_alternative_2"; havana_gene "OTTMUSG00000029503.1"; havana_transcript "OTTMUST00000073196.1";
chr17	HAVANA	exon	14071042	14071307	0	+	.	gene_id "ENSMUSG00000068036.17"; transcript_id "ENSMUST00000137495.8"; gene_type "protein_coding"; gene_name "Afdn"; transcript_type "protein_coding_CDS_not_defined"; transcript_name "Afdn-206"; exon_number 17; exon_id "ENSMUSE00001274656.2"; level 2; transcript_support_level "1"; mgi_id "MGI:1314653"; tag "NAGNAG_splice_site"; tag "NMD_likely_if_extended"; havana_gene "OTTMUSG00000029503.1"; havana_transcript "OTTMUST00000073115.1";
chr17	ENSEMBL_gcm37	exon	14071042	14071307	120.349132838683	+	.	gene_id "ENSMUSG00000068036.17"; transcript_id "ENSMUSG00000068036.17_tx_10"; exon_id "chr17_14071042_14071307_+"; exonnum "17"; txlen "6137";
chr17	ENSEMBL_gcm37	exon	14071042	14071307	80.2593595289959	+	.	gene_id "ENSMUSG00000068036.17"; transcript_id "ENSMUSG00000068036.17_tx_16"; exon_id "chr17_14071042_14071307_+"; exonnum "17"; txlen "6137";
chr17	ENSEMBL_gcm37	exon	14071042	14071307	80.2593595289959	+	.	gene_id "ENSMUSG00000068036.17"; transcript_id "ENSMUSG00000068036.17_tx_17"; exon_id "chr17_14071042_14071307_+"; exonnum "17"; txlen "6134";
chr17	ENSEMBL_gcm37	exon	14071042	14071307	77.0370738360282	+	.	gene_id "ENSMUSG00000068036.17"; transcript_id "ENSMUSG00000068036.17_tx_18"; exon_id "chr17_14071042_14071307_+"; exonnum "18"; txlen "6158";
chr17	ENSEMBL_gcm37	exon	14071042	14071307	76.9268265998015	+	.	gene_id "ENSMUSG00000068036.17"; transcript_id "ENSMUSG00000068036.17_tx_19"; exon_id "chr17_14071042_14071307_+"; exonnum "18"; txlen "6161";
chr17	ENSEMBL_gcm37	exon	14071042	14071307	59.9310886120232	+	.	gene_id "ENSMUSG00000068036.17"; transcript_id "ENSMUSG00000068036.17_tx_28"; exon_id "chr17_14071042_14071307_+"; exonnum "18"; txlen "6158";
chr17	ENSEMBL_gcm37	exon	14071042	14071307	59.9310886120232	+	.	gene_id "ENSMUSG00000068036.17"; transcript_id "ENSMUSG00000068036.17_tx_29"; exon_id "chr17_14071042_14071307_+"; exonnum "18"; txlen "6155";
chr17	ENSEMBL_gcm37	exon	14071042	14071307	120.589996446814	+	.	gene_id "ENSMUSG00000068036.17"; transcript_id "ENSMUSG00000068036.17_tx_9"; exon_id "chr17_14071042_14071307_+"; exonnum "17"; txlen "6140";
chr17	HAVANA	exon	14071224	14071307	0	+	.	gene_id "ENSMUSG00000068036.17"; transcript_id "ENSMUST00000137503.2"; gene_type "protein_coding"; gene_name "Afdn"; transcript_type "retained_intron"; transcript_name "Afdn-207"; exon_number 1; exon_id "ENSMUSE00000723358.2"; level 2; transcript_support_level "3"; mgi_id "MGI:1314653"; tag "mRNA_end_NF"; havana_gene "OTTMUSG00000029503.1"; havana_transcript "OTTMUST00000073292.1";
chr17	HAVANA	transcript	14071224	14075840	0	+	.	gene_id "ENSMUSG00000068036.17"; transcript_id "ENSMUST00000137503.2"; gene_type "protein_coding"; gene_name "Afdn"; transcript_type "retained_intron"; transcript_name "Afdn-207"; level 2; transcript_support_level "3"; mgi_id "MGI:1314653"; tag "mRNA_end_NF"; havana_gene "OTTMUSG00000029503.1"; havana_transcript "OTTMUST00000073292.1";
chr17	HAVANA	exon	14071995	14072721	0	+	.	gene_id "ENSMUSG00000068036.17"; transcript_id "ENSMUST00000141640.2"; gene_type "protein_coding"; gene_name "Afdn"; transcript_type "protein_coding_CDS_not_defined"; transcript_name "Afdn-213"; exon_number 1; exon_id "ENSMUSE00000818703.2"; level 2; transcript_support_level "2"; mgi_id "MGI:1314653"; tag "mRNA_start_NF"; tag "mRNA_end_NF"; havana_gene "OTTMUSG00000029503.1"; havana_transcript "OTTMUST00000073293.1";
chr17	HAVANA	transcript	14071995	14075527	0	+	.	gene_id "ENSMUSG00000068036.17"; transcript_id "ENSMUST00000141640.2"; gene_type "protein_coding"; gene_name "Afdn"; transcript_type "protein_coding_CDS_not_defined"; transcript_name "Afdn-213"; level 2; transcript_support_level "2"; mgi_id "MGI:1314653"; tag "mRNA_start_NF"; tag "mRNA_end_NF"; havana_gene "OTTMUSG00000029503.1"; havana_transcript "OTTMUST00000073293.1";
chr17	ENSEMBL	exon	14072578	14072721	0	+	.	gene_id "ENSMUSG00000068036.17"; transcript_id "ENSMUST00000170827.9"; gene_type "protein_coding"; gene_name "Afdn"; transcript_type "protein_coding"; transcript_name "Afdn-216"; exon_number 18; exon_id "ENSMUSE00001247895.2"; level 3; protein_id "ENSMUSP00000128891.3"; transcript_support_level "5"; mgi_id "MGI:1314653"; tag "basic"; tag "appris_alternative_2"; havana_gene "OTTMUSG00000029503.1";
chr17	ENSEMBL	CDS	14072578	14072721	0	+	0	gene_id "ENSMUSG00000068036.17"; transcript_id "ENSMUST00000170827.9"; gene_type "protein_coding"; gene_name "Afdn"; transcript_type "protein_coding"; transcript_name "Afdn-216"; exon_number 18; exon_id "ENSMUSE00001247895.2"; level 3; protein_id "ENSMUSP00000128891.3"; transcript_support_level "5"; mgi_id "MGI:1314653"; tag "basic"; tag "appris_alternative_2"; havana_gene "OTTMUSG00000029503.1";
chr17	HAVANA	exon	14072578	14072721	0	+	.	gene_id "ENSMUSG00000068036.17"; transcript_id "ENSMUST00000139666.8"; gene_type "protein_coding"; gene_name "Afdn"; transcript_type "protein_coding"; transcript_name "Afdn-212"; exon_number 19; exon_id "ENSMUSE00001247895.2"; level 2; protein_id "ENSMUSP00000118318.2"; transcript_support_level "2"; mgi_id "MGI:1314653"; tag "basic"; tag "appris_principal_3"; tag "CCDS"; ccdsid "CCDS49955.1"; havana_gene "OTTMUSG00000029503.1"; havana_transcript "OTTMUST00000073195.1";
chr17	HAVANA	CDS	14072578	14072721	0	+	0	gene_id "ENSMUSG00000068036.17"; transcript_id "ENSMUST00000139666.8"; gene_type "protein_coding"; gene_name "Afdn"; transcript_type "protein_coding"; transcript_name "Afdn-212"; exon_number 19; exon_id "ENSMUSE00001247895.2"; level 2; protein_id "ENSMUSP00000118318.2"; transcript_support_level "2"; mgi_id "MGI:1314653"; tag "basic"; tag "appris_principal_3"; tag "CCDS"; ccdsid "CCDS49955.1"; havana_gene "OTTMUSG00000029503.1"; havana_transcript "OTTMUST00000073195.1";
chr17	HAVANA	exon	14072578	14072721	0	+	.	gene_id "ENSMUSG00000068036.17"; transcript_id "ENSMUST00000137708.8"; gene_type "protein_coding"; gene_name "Afdn"; transcript_type "protein_coding"; transcript_name "Afdn-209"; exon_number 19; exon_id "ENSMUSE00001247895.2"; level 2; protein_id "ENSMUSP00000114485.2"; transcript_support_level "5"; mgi_id "MGI:1314653"; tag "not_organism_supported"; tag "basic"; havana_gene "OTTMUSG00000029503.1"; havana_transcript "OTTMUST00000073199.1";
chr17	HAVANA	CDS	14072578	14072721	0	+	0	gene_id "ENSMUSG00000068036.17"; transcript_id "ENSMUST00000137708.8"; gene_type "protein_coding"; gene_name "Afdn"; transcript_type "protein_coding"; transcript_name "Afdn-209"; exon_number 19; exon_id "ENSMUSE00001247895.2"; level 2; protein_id "ENSMUSP00000114485.2"; transcript_support_level "5"; mgi_id "MGI:1314653"; tag "not_organism_supported"; tag "basic"; havana_gene "OTTMUSG00000029503.1"; havana_transcript "OTTMUST00000073199.1";
chr17	HAVANA	exon	14072578	14072721	0	+	.	gene_id "ENSMUSG00000068036.17"; transcript_id "ENSMUST00000137784.8"; gene_type "protein_coding"; gene_name "Afdn"; transcript_type "protein_coding"; transcript_name "Afdn-210"; exon_number 20; exon_id "ENSMUSE00001247895.2"; level 2; protein_id "ENSMUSP00000119153.2"; transcript_support_level "5"; mgi_id "MGI:1314653"; tag "not_organism_supported"; tag "basic"; tag "Ensembl_canonical"; tag "GENCODE_Primary"; tag "appris_alternative_2"; havana_gene "OTTMUSG00000029503.1"; havana_transcript "OTTMUST00000073198.1";
chr17	HAVANA	CDS	14072578	14072721	0	+	0	gene_id "ENSMUSG00000068036.17"; transcript_id "ENSMUST00000137784.8"; gene_type "protein_coding"; gene_name "Afdn"; transcript_type "protein_coding"; transcript_name "Afdn-210"; exon_number 20; exon_id "ENSMUSE00001247895.2"; level 2; protein_id "ENSMUSP00000119153.2"; transcript_support_level "5"; mgi_id "MGI:1314653"; tag "not_organism_supported"; tag "basic"; tag "Ensembl_canonical"; tag "GENCODE_Primary"; tag "appris_alternative_2"; havana_gene "OTTMUSG00000029503.1"; havana_transcript "OTTMUST00000073198.1";
chr17	HAVANA	exon	14072578	14072721	0	+	.	gene_id "ENSMUSG00000068036.17"; transcript_id "ENSMUST00000150848.8"; gene_type "protein_coding"; gene_name "Afdn"; transcript_type "protein_coding"; transcript_name "Afdn-214"; exon_number 18; exon_id "ENSMUSE00001247895.2"; level 2; protein_id "ENSMUSP00000122447.2"; transcript_support_level "5"; mgi_id "MGI:1314653"; tag "basic"; tag "appris_alternative_2"; havana_gene "OTTMUSG00000029503.1"; havana_transcript "OTTMUST00000073196.1";
chr17	HAVANA	CDS	14072578	14072721	0	+	0	gene_id "ENSMUSG00000068036.17"; transcript_id "ENSMUST00000150848.8"; gene_type "protein_coding"; gene_name "Afdn"; transcript_type "protein_coding"; transcript_name "Afdn-214"; exon_number 18; exon_id "ENSMUSE00001247895.2"; level 2; protein_id "ENSMUSP00000122447.2"; transcript_support_level "5"; mgi_id "MGI:1314653"; tag "basic"; tag "appris_alternative_2"; havana_gene "OTTMUSG00000029503.1"; havana_transcript "OTTMUST00000073196.1";
chr17	HAVANA	exon	14072578	14072721	0	+	.	gene_id "ENSMUSG00000068036.17"; transcript_id "ENSMUST00000137495.8"; gene_type "protein_coding"; gene_name "Afdn"; transcript_type "protein_coding_CDS_not_defined"; transcript_name "Afdn-206"; exon_number 18; exon_id "ENSMUSE00001208522.2"; level 2; transcript_support_level "1"; mgi_id "MGI:1314653"; tag "NAGNAG_splice_site"; tag "NMD_likely_if_extended"; havana_gene "OTTMUSG00000029503.1"; havana_transcript "OTTMUST00000073115.1";
chr17	HAVANA	exon	14072578	14072721	0	+	.	gene_id "ENSMUSG00000068036.17"; transcript_id "ENSMUST00000137503.2"; gene_type "protein_coding"; gene_name "Afdn"; transcript_type "retained_intron"; transcript_name "Afdn-207"; exon_number 2; exon_id "ENSMUSE00001208522.2"; level 2; transcript_support_level "3"; mgi_id "MGI:1314653"; tag "mRNA_end_NF"; havana_gene "OTTMUSG00000029503.1"; havana_transcript "OTTMUST00000073292.1";
chr17	ENSEMBL_gcm37	exon	14072578	14072721	120.349132838683	+	.	gene_id "ENSMUSG00000068036.17"; transcript_id "ENSMUSG00000068036.17_tx_10"; exon_id "chr17_14072578_14072721_+"; exonnum "18"; txlen "6137";
chr17	ENSEMBL_gcm37	exon	14072578	14072721	80.2593595289959	+	.	gene_id "ENSMUSG00000068036.17"; transcript_id "ENSMUSG00000068036.17_tx_16"; exon_id "chr17_14072578_14072721_+"; exonnum "18"; txlen "6137";
chr17	ENSEMBL_gcm37	exon	14072578	14072721	80.2593595289959	+	.	gene_id "ENSMUSG00000068036.17"; transcript_id "ENSMUSG00000068036.17_tx_17"; exon_id "chr17_14072578_14072721_+"; exonnum "18"; txlen "6134";
chr17	ENSEMBL_gcm37	exon	14072578	14072721	77.0370738360282	+	.	gene_id "ENSMUSG00000068036.17"; transcript_id "ENSMUSG00000068036.17_tx_18"; exon_id "chr17_14072578_14072721_+"; exonnum "19"; txlen "6158";
chr17	ENSEMBL_gcm37	exon	14072578	14072721	76.9268265998015	+	.	gene_id "ENSMUSG00000068036.17"; transcript_id "ENSMUSG00000068036.17_tx_19"; exon_id "chr17_14072578_14072721_+"; exonnum "19"; txlen "6161";
chr17	ENSEMBL_gcm37	exon	14072578	14072721	59.9310886120232	+	.	gene_id "ENSMUSG00000068036.17"; transcript_id "ENSMUSG00000068036.17_tx_28"; exon_id "chr17_14072578_14072721_+"; exonnum "19"; txlen "6158";
chr17	ENSEMBL_gcm37	exon	14072578	14072721	59.9310886120232	+	.	gene_id "ENSMUSG00000068036.17"; transcript_id "ENSMUSG00000068036.17_tx_29"; exon_id "chr17_14072578_14072721_+"; exonnum "19"; txlen "6155";
chr17	ENSEMBL_gcm37	exon	14072578	14072721	120.589996446814	+	.	gene_id "ENSMUSG00000068036.17"; transcript_id "ENSMUSG00000068036.17_tx_9"; exon_id "chr17_14072578_14072721_+"; exonnum "18"; txlen "6140";
chr17	HAVANA	exon	14074182	14074487	0	+	.	gene_id "ENSMUSG00000068036.17"; transcript_id "ENSMUST00000137495.8"; gene_type "protein_coding"; gene_name "Afdn"; transcript_type "protein_coding_CDS_not_defined"; transcript_name "Afdn-206"; exon_number 19; exon_id "ENSMUSE00000843960.2"; level 2; transcript_support_level "1"; mgi_id "MGI:1314653"; tag "NAGNAG_splice_site"; tag "NMD_likely_if_extended"; havana_gene "OTTMUSG00000029503.1"; havana_transcript "OTTMUST00000073115.1";
chr17	HAVANA	exon	14075476	14075527	0	+	.	gene_id "ENSMUSG00000068036.17"; transcript_id "ENSMUST00000141640.2"; gene_type "protein_coding"; gene_name "Afdn"; transcript_type "protein_coding_CDS_not_defined"; transcript_name "Afdn-213"; exon_number 2; exon_id "ENSMUSE00000772934.2"; level 2; transcript_support_level "2"; mgi_id "MGI:1314653"; tag "mRNA_start_NF"; tag "mRNA_end_NF"; havana_gene "OTTMUSG00000029503.1"; havana_transcript "OTTMUST00000073293.1";
chr17	ENSEMBL	exon	14075476	14075674	0	+	.	gene_id "ENSMUSG00000068036.17"; transcript_id "ENSMUST00000170827.9"; gene_type "protein_coding"; gene_name "Afdn"; transcript_type "protein_coding"; transcript_name "Afdn-216"; exon_number 19; exon_id "ENSMUSE00000771253.2"; level 3; protein_id "ENSMUSP00000128891.3"; transcript_support_level "5"; mgi_id "MGI:1314653"; tag "basic"; tag "appris_alternative_2"; havana_gene "OTTMUSG00000029503.1";
chr17	ENSEMBL	CDS	14075476	14075674	0	+	0	gene_id "ENSMUSG00000068036.17"; transcript_id "ENSMUST00000170827.9"; gene_type "protein_coding"; gene_name "Afdn"; transcript_type "protein_coding"; transcript_name "Afdn-216"; exon_number 19; exon_id "ENSMUSE00000771253.2"; level 3; protein_id "ENSMUSP00000128891.3"; transcript_support_level "5"; mgi_id "MGI:1314653"; tag "basic"; tag "appris_alternative_2"; havana_gene "OTTMUSG00000029503.1";
chr17	HAVANA	exon	14075476	14075674	0	+	.	gene_id "ENSMUSG00000068036.17"; transcript_id "ENSMUST00000139666.8"; gene_type "protein_coding"; gene_name "Afdn"; transcript_type "protein_coding"; transcript_name "Afdn-212"; exon_number 20; exon_id "ENSMUSE00000771253.2"; level 2; protein_id "ENSMUSP00000118318.2"; transcript_support_level "2"; mgi_id "MGI:1314653"; tag "basic"; tag "appris_principal_3"; tag "CCDS"; ccdsid "CCDS49955.1"; havana_gene "OTTMUSG00000029503.1"; havana_transcript "OTTMUST00000073195.1";
chr17	HAVANA	CDS	14075476	14075674	0	+	0	gene_id "ENSMUSG00000068036.17"; transcript_id "ENSMUST00000139666.8"; gene_type "protein_coding"; gene_name "Afdn"; transcript_type "protein_coding"; transcript_name "Afdn-212"; exon_number 20; exon_id "ENSMUSE00000771253.2"; level 2; protein_id "ENSMUSP00000118318.2"; transcript_support_level "2"; mgi_id "MGI:1314653"; tag "basic"; tag "appris_principal_3"; tag "CCDS"; ccdsid "CCDS49955.1"; havana_gene "OTTMUSG00000029503.1"; havana_transcript "OTTMUST00000073195.1";
chr17	HAVANA	exon	14075476	14075674	0	+	.	gene_id "ENSMUSG00000068036.17"; transcript_id "ENSMUST00000137708.8"; gene_type "protein_coding"; gene_name "Afdn"; transcript_type "protein_coding"; transcript_name "Afdn-209"; exon_number 20; exon_id "ENSMUSE00000771253.2"; level 2; protein_id "ENSMUSP00000114485.2"; transcript_support_level "5"; mgi_id "MGI:1314653"; tag "not_organism_supported"; tag "basic"; havana_gene "OTTMUSG00000029503.1"; havana_transcript "OTTMUST00000073199.1";
chr17	HAVANA	CDS	14075476	14075674	0	+	0	gene_id "ENSMUSG00000068036.17"; transcript_id "ENSMUST00000137708.8"; gene_type "protein_coding"; gene_name "Afdn"; transcript_type "protein_coding"; transcript_name "Afdn-209"; exon_number 20; exon_id "ENSMUSE00000771253.2"; level 2; protein_id "ENSMUSP00000114485.2"; transcript_support_level "5"; mgi_id "MGI:1314653"; tag "not_organism_supported"; tag "basic"; havana_gene "OTTMUSG00000029503.1"; havana_transcript "OTTMUST00000073199.1";
chr17	HAVANA	exon	14075476	14075674	0	+	.	gene_id "ENSMUSG00000068036.17"; transcript_id "ENSMUST00000137784.8"; gene_type "protein_coding"; gene_name "Afdn"; transcript_type "protein_coding"; transcript_name "Afdn-210"; exon_number 21; exon_id "ENSMUSE00000771253.2"; level 2; protein_id "ENSMUSP00000119153.2"; transcript_support_level "5"; mgi_id "MGI:1314653"; tag "not_organism_supported"; tag "basic"; tag "Ensembl_canonical"; tag "GENCODE_Primary"; tag "appris_alternative_2"; havana_gene "OTTMUSG00000029503.1"; havana_transcript "OTTMUST00000073198.1";
chr17	HAVANA	CDS	14075476	14075674	0	+	0	gene_id "ENSMUSG00000068036.17"; transcript_id "ENSMUST00000137784.8"; gene_type "protein_coding"; gene_name "Afdn"; transcript_type "protein_coding"; transcript_name "Afdn-210"; exon_number 21; exon_id "ENSMUSE00000771253.2"; level 2; protein_id "ENSMUSP00000119153.2"; transcript_support_level "5"; mgi_id "MGI:1314653"; tag "not_organism_supported"; tag "basic"; tag "Ensembl_canonical"; tag "GENCODE_Primary"; tag "appris_alternative_2"; havana_gene "OTTMUSG00000029503.1"; havana_transcript "OTTMUST00000073198.1";
chr17	HAVANA	exon	14075476	14075674	0	+	.	gene_id "ENSMUSG00000068036.17"; transcript_id "ENSMUST00000150848.8"; gene_type "protein_coding"; gene_name "Afdn"; transcript_type "protein_coding"; transcript_name "Afdn-214"; exon_number 19; exon_id "ENSMUSE00000771253.2"; level 2; protein_id "ENSMUSP00000122447.2"; transcript_support_level "5"; mgi_id "MGI:1314653"; tag "basic"; tag "appris_alternative_2"; havana_gene "OTTMUSG00000029503.1"; havana_transcript "OTTMUST00000073196.1";
chr17	HAVANA	CDS	14075476	14075674	0	+	0	gene_id "ENSMUSG00000068036.17"; transcript_id "ENSMUST00000150848.8"; gene_type "protein_coding"; gene_name "Afdn"; transcript_type "protein_coding"; transcript_name "Afdn-214"; exon_number 19; exon_id "ENSMUSE00000771253.2"; level 2; protein_id "ENSMUSP00000122447.2"; transcript_support_level "5"; mgi_id "MGI:1314653"; tag "basic"; tag "appris_alternative_2"; havana_gene "OTTMUSG00000029503.1"; havana_transcript "OTTMUST00000073196.1";
chr17	ENSEMBL_gcm37	exon	14075476	14075674	120.349132838683	+	.	gene_id "ENSMUSG00000068036.17"; transcript_id "ENSMUSG00000068036.17_tx_10"; exon_id "chr17_14075476_14075674_+"; exonnum "19"; txlen "6137";
chr17	ENSEMBL_gcm37	exon	14075476	14075674	80.2593595289959	+	.	gene_id "ENSMUSG00000068036.17"; transcript_id "ENSMUSG00000068036.17_tx_16"; exon_id "chr17_14075476_14075674_+"; exonnum "19"; txlen "6137";
chr17	ENSEMBL_gcm37	exon	14075476	14075674	80.2593595289959	+	.	gene_id "ENSMUSG00000068036.17"; transcript_id "ENSMUSG00000068036.17_tx_17"; exon_id "chr17_14075476_14075674_+"; exonnum "19"; txlen "6134";
chr17	ENSEMBL_gcm37	exon	14075476	14075674	77.0370738360282	+	.	gene_id "ENSMUSG00000068036.17"; transcript_id "ENSMUSG00000068036.17_tx_18"; exon_id "chr17_14075476_14075674_+"; exonnum "20"; txlen "6158";
chr17	ENSEMBL_gcm37	exon	14075476	14075674	76.9268265998015	+	.	gene_id "ENSMUSG00000068036.17"; transcript_id "ENSMUSG00000068036.17_tx_19"; exon_id "chr17_14075476_14075674_+"; exonnum "20"; txlen "6161";
chr17	ENSEMBL_gcm37	exon	14075476	14075674	59.9310886120232	+	.	gene_id "ENSMUSG00000068036.17"; transcript_id "ENSMUSG00000068036.17_tx_28"; exon_id "chr17_14075476_14075674_+"; exonnum "20"; txlen "6158";
chr17	ENSEMBL_gcm37	exon	14075476	14075674	59.9310886120232	+	.	gene_id "ENSMUSG00000068036.17"; transcript_id "ENSMUSG00000068036.17_tx_29"; exon_id "chr17_14075476_14075674_+"; exonnum "20"; txlen "6155";
chr17	ENSEMBL_gcm37	exon	14075476	14075674	120.589996446814	+	.	gene_id "ENSMUSG00000068036.17"; transcript_id "ENSMUSG00000068036.17_tx_9"; exon_id "chr17_14075476_14075674_+"; exonnum "19"; txlen "6140";
chr17	HAVANA	exon	14075476	14075840	0	+	.	gene_id "ENSMUSG00000068036.17"; transcript_id "ENSMUST00000137503.2"; gene_type "protein_coding"; gene_name "Afdn"; transcript_type "retained_intron"; transcript_name "Afdn-207"; exon_number 3; exon_id "ENSMUSE00000767687.2"; level 2; transcript_support_level "3"; mgi_id "MGI:1314653"; tag "mRNA_end_NF"; havana_gene "OTTMUSG00000029503.1"; havana_transcript "OTTMUST00000073292.1";
chr17	HAVANA	exon	14080135	14080238	0	+	.	gene_id "ENSMUSG00000068036.17"; transcript_id "ENSMUST00000139666.8"; gene_type "protein_coding"; gene_name "Afdn"; transcript_type "protein_coding"; transcript_name "Afdn-212"; exon_number 21; exon_id "ENSMUSE00000787091.2"; level 2; protein_id "ENSMUSP00000118318.2"; transcript_support_level "2"; mgi_id "MGI:1314653"; tag "basic"; tag "appris_principal_3"; tag "CCDS"; ccdsid "CCDS49955.1"; havana_gene "OTTMUSG00000029503.1"; havana_transcript "OTTMUST00000073195.1";
chr17	HAVANA	CDS	14080135	14080238	0	+	2	gene_id "ENSMUSG00000068036.17"; transcript_id "ENSMUST00000139666.8"; gene_type "protein_coding"; gene_name "Afdn"; transcript_type "protein_coding"; transcript_name "Afdn-212"; exon_number 21; exon_id "ENSMUSE00000787091.2"; level 2; protein_id "ENSMUSP00000118318.2"; transcript_support_level "2"; mgi_id "MGI:1314653"; tag "basic"; tag "appris_principal_3"; tag "CCDS"; ccdsid "CCDS49955.1"; havana_gene "OTTMUSG00000029503.1"; havana_transcript "OTTMUST00000073195.1";
chr17	HAVANA	exon	14080135	14080238	0	+	.	gene_id "ENSMUSG00000068036.17"; transcript_id "ENSMUST00000137708.8"; gene_type "protein_coding"; gene_name "Afdn"; transcript_type "protein_coding"; transcript_name "Afdn-209"; exon_number 21; exon_id "ENSMUSE00000787091.2"; level 2; protein_id "ENSMUSP00000114485.2"; transcript_support_level "5"; mgi_id "MGI:1314653"; tag "not_organism_supported"; tag "basic"; havana_gene "OTTMUSG00000029503.1"; havana_transcript "OTTMUST00000073199.1";
chr17	HAVANA	CDS	14080135	14080238	0	+	2	gene_id "ENSMUSG00000068036.17"; transcript_id "ENSMUST00000137708.8"; gene_type "protein_coding"; gene_name "Afdn"; transcript_type "protein_coding"; transcript_name "Afdn-209"; exon_number 21; exon_id "ENSMUSE00000787091.2"; level 2; protein_id "ENSMUSP00000114485.2"; transcript_support_level "5"; mgi_id "MGI:1314653"; tag "not_organism_supported"; tag "basic"; havana_gene "OTTMUSG00000029503.1"; havana_transcript "OTTMUST00000073199.1";
chr17	HAVANA	exon	14080135	14080238	0	+	.	gene_id "ENSMUSG00000068036.17"; transcript_id "ENSMUST00000137784.8"; gene_type "protein_coding"; gene_name "Afdn"; transcript_type "protein_coding"; transcript_name "Afdn-210"; exon_number 22; exon_id "ENSMUSE00000787091.2"; level 2; protein_id "ENSMUSP00000119153.2"; transcript_support_level "5"; mgi_id "MGI:1314653"; tag "not_organism_supported"; tag "basic"; tag "Ensembl_canonical"; tag "GENCODE_Primary"; tag "appris_alternative_2"; havana_gene "OTTMUSG00000029503.1"; havana_transcript "OTTMUST00000073198.1";
chr17	HAVANA	CDS	14080135	14080238	0	+	2	gene_id "ENSMUSG00000068036.17"; transcript_id "ENSMUST00000137784.8"; gene_type "protein_coding"; gene_name "Afdn"; transcript_type "protein_coding"; transcript_name "Afdn-210"; exon_number 22; exon_id "ENSMUSE00000787091.2"; level 2; protein_id "ENSMUSP00000119153.2"; transcript_support_level "5"; mgi_id "MGI:1314653"; tag "not_organism_supported"; tag "basic"; tag "Ensembl_canonical"; tag "GENCODE_Primary"; tag "appris_alternative_2"; havana_gene "OTTMUSG00000029503.1"; havana_transcript "OTTMUST00000073198.1";
chr17	HAVANA	exon	14080135	14080238	0	+	.	gene_id "ENSMUSG00000068036.17"; transcript_id "ENSMUST00000150848.8"; gene_type "protein_coding"; gene_name "Afdn"; transcript_type "protein_coding"; transcript_name "Afdn-214"; exon_number 20; exon_id "ENSMUSE00000787091.2"; level 2; protein_id "ENSMUSP00000122447.2"; transcript_support_level "5"; mgi_id "MGI:1314653"; tag "basic"; tag "appris_alternative_2"; havana_gene "OTTMUSG00000029503.1"; havana_transcript "OTTMUST00000073196.1";
chr17	HAVANA	CDS	14080135	14080238	0	+	2	gene_id "ENSMUSG00000068036.17"; transcript_id "ENSMUST00000150848.8"; gene_type "protein_coding"; gene_name "Afdn"; transcript_type "protein_coding"; transcript_name "Afdn-214"; exon_number 20; exon_id "ENSMUSE00000787091.2"; level 2; protein_id "ENSMUSP00000122447.2"; transcript_support_level "5"; mgi_id "MGI:1314653"; tag "basic"; tag "appris_alternative_2"; havana_gene "OTTMUSG00000029503.1"; havana_transcript "OTTMUST00000073196.1";
chr17	ENSEMBL_gcm37	exon	14080135	14080238	120.349132838683	+	.	gene_id "ENSMUSG00000068036.17"; transcript_id "ENSMUSG00000068036.17_tx_10"; exon_id "chr17_14080135_14080238_+"; exonnum "20"; txlen "6137";
chr17	ENSEMBL_gcm37	exon	14080135	14080238	80.2593595289959	+	.	gene_id "ENSMUSG00000068036.17"; transcript_id "ENSMUSG00000068036.17_tx_16"; exon_id "chr17_14080135_14080238_+"; exonnum "20"; txlen "6137";
chr17	ENSEMBL_gcm37	exon	14080135	14080238	80.2593595289959	+	.	gene_id "ENSMUSG00000068036.17"; transcript_id "ENSMUSG00000068036.17_tx_17"; exon_id "chr17_14080135_14080238_+"; exonnum "20"; txlen "6134";
chr17	ENSEMBL_gcm37	exon	14080135	14080238	77.0370738360282	+	.	gene_id "ENSMUSG00000068036.17"; transcript_id "ENSMUSG00000068036.17_tx_18"; exon_id "chr17_14080135_14080238_+"; exonnum "21"; txlen "6158";
chr17	ENSEMBL_gcm37	exon	14080135	14080238	76.9268265998015	+	.	gene_id "ENSMUSG00000068036.17"; transcript_id "ENSMUSG00000068036.17_tx_19"; exon_id "chr17_14080135_14080238_+"; exonnum "21"; txlen "6161";
chr17	ENSEMBL_gcm37	exon	14080135	14080238	59.9310886120232	+	.	gene_id "ENSMUSG00000068036.17"; transcript_id "ENSMUSG00000068036.17_tx_28"; exon_id "chr17_14080135_14080238_+"; exonnum "21"; txlen "6158";
chr17	ENSEMBL_gcm37	exon	14080135	14080238	59.9310886120232	+	.	gene_id "ENSMUSG00000068036.17"; transcript_id "ENSMUSG00000068036.17_tx_29"; exon_id "chr17_14080135_14080238_+"; exonnum "21"; txlen "6155";
chr17	ENSEMBL_gcm37	exon	14080135	14080238	120.589996446814	+	.	gene_id "ENSMUSG00000068036.17"; transcript_id "ENSMUSG00000068036.17_tx_9"; exon_id "chr17_14080135_14080238_+"; exonnum "20"; txlen "6140";
chr17	ENSEMBL	exon	14080135	14080242	0	+	.	gene_id "ENSMUSG00000068036.17"; transcript_id "ENSMUST00000170827.9"; gene_type "protein_coding"; gene_name "Afdn"; transcript_type "protein_coding"; transcript_name "Afdn-216"; exon_number 20; exon_id "ENSMUSE00000874617.2"; level 3; protein_id "ENSMUSP00000128891.3"; transcript_support_level "5"; mgi_id "MGI:1314653"; tag "basic"; tag "appris_alternative_2"; havana_gene "OTTMUSG00000029503.1";
chr17	ENSEMBL	CDS	14080135	14080242	0	+	2	gene_id "ENSMUSG00000068036.17"; transcript_id "ENSMUST00000170827.9"; gene_type "protein_coding"; gene_name "Afdn"; transcript_type "protein_coding"; transcript_name "Afdn-216"; exon_number 20; exon_id "ENSMUSE00000874617.2"; level 3; protein_id "ENSMUSP00000128891.3"; transcript_support_level "5"; mgi_id "MGI:1314653"; tag "basic"; tag "appris_alternative_2"; havana_gene "OTTMUSG00000029503.1";
chr17	ENSEMBL	exon	14081988	14081989	0	+	.	gene_id "ENSMUSG00000068036.17"; transcript_id "ENSMUST00000170827.9"; gene_type "protein_coding"; gene_name "Afdn"; transcript_type "protein_coding"; transcript_name "Afdn-216"; exon_number 21; exon_id "ENSMUSE00001470613.2"; level 3; protein_id "ENSMUSP00000128891.3"; transcript_support_level "5"; mgi_id "MGI:1314653"; tag "basic"; tag "appris_alternative_2"; havana_gene "OTTMUSG00000029503.1";
chr17	ENSEMBL	CDS	14081988	14081989	0	+	2	gene_id "ENSMUSG00000068036.17"; transcript_id "ENSMUST00000170827.9"; gene_type "protein_coding"; gene_name "Afdn"; transcript_type "protein_coding"; transcript_name "Afdn-216"; exon_number 21; exon_id "ENSMUSE00001470613.2"; level 3; protein_id "ENSMUSP00000128891.3"; transcript_support_level "5"; mgi_id "MGI:1314653"; tag "basic"; tag "appris_alternative_2"; havana_gene "OTTMUSG00000029503.1";
chr17	HAVANA	exon	14082031	14082117	0	+	.	gene_id "ENSMUSG00000068036.17"; transcript_id "ENSMUST00000139666.8"; gene_type "protein_coding"; gene_name "Afdn"; transcript_type "protein_coding"; transcript_name "Afdn-212"; exon_number 22; exon_id "ENSMUSE00000810065.2"; level 2; protein_id "ENSMUSP00000118318.2"; transcript_support_level "2"; mgi_id "MGI:1314653"; tag "basic"; tag "appris_principal_3"; tag "CCDS"; ccdsid "CCDS49955.1"; havana_gene "OTTMUSG00000029503.1"; havana_transcript "OTTMUST00000073195.1";
chr17	HAVANA	CDS	14082031	14082117	0	+	0	gene_id "ENSMUSG00000068036.17"; transcript_id "ENSMUST00000139666.8"; gene_type "protein_coding"; gene_name "Afdn"; transcript_type "protein_coding"; transcript_name "Afdn-212"; exon_number 22; exon_id "ENSMUSE00000810065.2"; level 2; protein_id "ENSMUSP00000118318.2"; transcript_support_level "2"; mgi_id "MGI:1314653"; tag "basic"; tag "appris_principal_3"; tag "CCDS"; ccdsid "CCDS49955.1"; havana_gene "OTTMUSG00000029503.1"; havana_transcript "OTTMUST00000073195.1";
chr17	HAVANA	exon	14082031	14082117	0	+	.	gene_id "ENSMUSG00000068036.17"; transcript_id "ENSMUST00000137708.8"; gene_type "protein_coding"; gene_name "Afdn"; transcript_type "protein_coding"; transcript_name "Afdn-209"; exon_number 22; exon_id "ENSMUSE00000810065.2"; level 2; protein_id "ENSMUSP00000114485.2"; transcript_support_level "5"; mgi_id "MGI:1314653"; tag "not_organism_supported"; tag "basic"; havana_gene "OTTMUSG00000029503.1"; havana_transcript "OTTMUST00000073199.1";
chr17	HAVANA	CDS	14082031	14082117	0	+	0	gene_id "ENSMUSG00000068036.17"; transcript_id "ENSMUST00000137708.8"; gene_type "protein_coding"; gene_name "Afdn"; transcript_type "protein_coding"; transcript_name "Afdn-209"; exon_number 22; exon_id "ENSMUSE00000810065.2"; level 2; protein_id "ENSMUSP00000114485.2"; transcript_support_level "5"; mgi_id "MGI:1314653"; tag "not_organism_supported"; tag "basic"; havana_gene "OTTMUSG00000029503.1"; havana_transcript "OTTMUST00000073199.1";
chr17	HAVANA	exon	14082031	14082117	0	+	.	gene_id "ENSMUSG00000068036.17"; transcript_id "ENSMUST00000137784.8"; gene_type "protein_coding"; gene_name "Afdn"; transcript_type "protein_coding"; transcript_name "Afdn-210"; exon_number 23; exon_id "ENSMUSE00000810065.2"; level 2; protein_id "ENSMUSP00000119153.2"; transcript_support_level "5"; mgi_id "MGI:1314653"; tag "not_organism_supported"; tag "basic"; tag "Ensembl_canonical"; tag "GENCODE_Primary"; tag "appris_alternative_2"; havana_gene "OTTMUSG00000029503.1"; havana_transcript "OTTMUST00000073198.1";
chr17	HAVANA	CDS	14082031	14082117	0	+	0	gene_id "ENSMUSG00000068036.17"; transcript_id "ENSMUST00000137784.8"; gene_type "protein_coding"; gene_name "Afdn"; transcript_type "protein_coding"; transcript_name "Afdn-210"; exon_number 23; exon_id "ENSMUSE00000810065.2"; level 2; protein_id "ENSMUSP00000119153.2"; transcript_support_level "5"; mgi_id "MGI:1314653"; tag "not_organism_supported"; tag "basic"; tag "Ensembl_canonical"; tag "GENCODE_Primary"; tag "appris_alternative_2"; havana_gene "OTTMUSG00000029503.1"; havana_transcript "OTTMUST00000073198.1";
chr17	HAVANA	exon	14082031	14082117	0	+	.	gene_id "ENSMUSG00000068036.17"; transcript_id "ENSMUST00000150848.8"; gene_type "protein_coding"; gene_name "Afdn"; transcript_type "protein_coding"; transcript_name "Afdn-214"; exon_number 21; exon_id "ENSMUSE00000810065.2"; level 2; protein_id "ENSMUSP00000122447.2"; transcript_support_level "5"; mgi_id "MGI:1314653"; tag "basic"; tag "appris_alternative_2"; havana_gene "OTTMUSG00000029503.1"; havana_transcript "OTTMUST00000073196.1";
chr17	HAVANA	CDS	14082031	14082117	0	+	0	gene_id "ENSMUSG00000068036.17"; transcript_id "ENSMUST00000150848.8"; gene_type "protein_coding"; gene_name "Afdn"; transcript_type "protein_coding"; transcript_name "Afdn-214"; exon_number 21; exon_id "ENSMUSE00000810065.2"; level 2; protein_id "ENSMUSP00000122447.2"; transcript_support_level "5"; mgi_id "MGI:1314653"; tag "basic"; tag "appris_alternative_2"; havana_gene "OTTMUSG00000029503.1"; havana_transcript "OTTMUST00000073196.1";
chr17	ENSEMBL_gcm37	exon	14082031	14082117	120.349132838683	+	.	gene_id "ENSMUSG00000068036.17"; transcript_id "ENSMUSG00000068036.17_tx_10"; exon_id "chr17_14082031_14082117_+"; exonnum "21"; txlen "6137";
chr17	ENSEMBL_gcm37	exon	14082031	14082117	80.2593595289959	+	.	gene_id "ENSMUSG00000068036.17"; transcript_id "ENSMUSG00000068036.17_tx_16"; exon_id "chr17_14082031_14082117_+"; exonnum "21"; txlen "6137";
chr17	ENSEMBL_gcm37	exon	14082031	14082117	80.2593595289959	+	.	gene_id "ENSMUSG00000068036.17"; transcript_id "ENSMUSG00000068036.17_tx_17"; exon_id "chr17_14082031_14082117_+"; exonnum "21"; txlen "6134";
chr17	ENSEMBL_gcm37	exon	14082031	14082117	77.0370738360282	+	.	gene_id "ENSMUSG00000068036.17"; transcript_id "ENSMUSG00000068036.17_tx_18"; exon_id "chr17_14082031_14082117_+"; exonnum "22"; txlen "6158";
chr17	ENSEMBL_gcm37	exon	14082031	14082117	76.9268265998015	+	.	gene_id "ENSMUSG00000068036.17"; transcript_id "ENSMUSG00000068036.17_tx_19"; exon_id "chr17_14082031_14082117_+"; exonnum "22"; txlen "6161";
chr17	ENSEMBL_gcm37	exon	14082031	14082117	59.9310886120232	+	.	gene_id "ENSMUSG00000068036.17"; transcript_id "ENSMUSG00000068036.17_tx_28"; exon_id "chr17_14082031_14082117_+"; exonnum "22"; txlen "6158";
chr17	ENSEMBL_gcm37	exon	14082031	14082117	59.9310886120232	+	.	gene_id "ENSMUSG00000068036.17"; transcript_id "ENSMUSG00000068036.17_tx_29"; exon_id "chr17_14082031_14082117_+"; exonnum "22"; txlen "6155";
chr17	ENSEMBL_gcm37	exon	14082031	14082117	120.589996446814	+	.	gene_id "ENSMUSG00000068036.17"; transcript_id "ENSMUSG00000068036.17_tx_9"; exon_id "chr17_14082031_14082117_+"; exonnum "21"; txlen "6140";
chr17	ENSEMBL	exon	14082037	14082117	0	+	.	gene_id "ENSMUSG00000068036.17"; transcript_id "ENSMUST00000170827.9"; gene_type "protein_coding"; gene_name "Afdn"; transcript_type "protein_coding"; transcript_name "Afdn-216"; exon_number 22; exon_id "ENSMUSE00000910924.2"; level 3; protein_id "ENSMUSP00000128891.3"; transcript_support_level "5"; mgi_id "MGI:1314653"; tag "basic"; tag "appris_alternative_2"; havana_gene "OTTMUSG00000029503.1";
chr17	ENSEMBL	CDS	14082037	14082117	0	+	0	gene_id "ENSMUSG00000068036.17"; transcript_id "ENSMUST00000170827.9"; gene_type "protein_coding"; gene_name "Afdn"; transcript_type "protein_coding"; transcript_name "Afdn-216"; exon_number 22; exon_id "ENSMUSE00000910924.2"; level 3; protein_id "ENSMUSP00000128891.3"; transcript_support_level "5"; mgi_id "MGI:1314653"; tag "basic"; tag "appris_alternative_2"; havana_gene "OTTMUSG00000029503.1";
chr17	HAVANA	UTR	14087878	14087943	0	+	.	gene_id "ENSMUSG00000068036.17"; transcript_id "ENSMUST00000239324.2"; gene_type "protein_coding"; gene_name "Afdn"; transcript_type "protein_coding"; transcript_name "Afdn-217"; exon_number 1; exon_id "ENSMUSE00001466001.2"; level 2; protein_id "ENSMUSP00000159255.2"; mgi_id "MGI:1314653"; tag "mRNA_end_NF"; tag "cds_end_NF"; havana_gene "OTTMUSG00000029503.1"; havana_transcript "OTTMUST00000182214.1";
chr17	HAVANA	exon	14087878	14087979	0	+	.	gene_id "ENSMUSG00000068036.17"; transcript_id "ENSMUST00000239324.2"; gene_type "protein_coding"; gene_name "Afdn"; transcript_type "protein_coding"; transcript_name "Afdn-217"; exon_number 1; exon_id "ENSMUSE00001466001.2"; level 2; protein_id "ENSMUSP00000159255.2"; mgi_id "MGI:1314653"; tag "mRNA_end_NF"; tag "cds_end_NF"; havana_gene "OTTMUSG00000029503.1"; havana_transcript "OTTMUST00000182214.1";
chr17	HAVANA	transcript	14087878	14102729	0	+	.	gene_id "ENSMUSG00000068036.17"; transcript_id "ENSMUST00000239324.2"; gene_type "protein_coding"; gene_name "Afdn"; transcript_type "protein_coding"; transcript_name "Afdn-217"; level 2; protein_id "ENSMUSP00000159255.2"; mgi_id "MGI:1314653"; tag "mRNA_end_NF"; tag "cds_end_NF"; havana_gene "OTTMUSG00000029503.1"; havana_transcript "OTTMUST00000182214.1";
chr17	HAVANA	start_codon	14087944	14087946	0	+	0	gene_id "ENSMUSG00000068036.17"; transcript_id "ENSMUST00000239324.2"; gene_type "protein_coding"; gene_name "Afdn"; transcript_type "protein_coding"; transcript_name "Afdn-217"; exon_number 1; exon_id "ENSMUSE00001466001.2"; level 2; protein_id "ENSMUSP00000159255.2"; mgi_id "MGI:1314653"; tag "mRNA_end_NF"; tag "cds_end_NF"; havana_gene "OTTMUSG00000029503.1"; havana_transcript "OTTMUST00000182214.1";
chr17	HAVANA	CDS	14087944	14087979	0	+	0	gene_id "ENSMUSG00000068036.17"; transcript_id "ENSMUST00000239324.2"; gene_type "protein_coding"; gene_name "Afdn"; transcript_type "protein_coding"; transcript_name "Afdn-217"; exon_number 1; exon_id "ENSMUSE00001466001.2"; level 2; protein_id "ENSMUSP00000159255.2"; mgi_id "MGI:1314653"; tag "mRNA_end_NF"; tag "cds_end_NF"; havana_gene "OTTMUSG00000029503.1"; havana_transcript "OTTMUST00000182214.1";
chr17	sragcm37_es	exon	14094763	14094895	105.556831864503	+	.	gene_id "ENSMUSG00000068036.17"; transcript_id "ENSMUSG00000068036.17_tx_11"; exon_id "chr17_14094763_14094895_+"; exonnum "1"; txlen "2880";
chr17	HAVANA	exon	14095169	14095246	0	+	.	gene_id "ENSMUSG00000068036.17"; transcript_id "ENSMUST00000136087.2"; gene_type "protein_coding"; gene_name "Afdn"; transcript_type "protein_coding_CDS_not_defined"; transcript_name "Afdn-205"; exon_number 1; exon_id "ENSMUSE00000745668.2"; level 2; transcript_support_level "5"; mgi_id "MGI:1314653"; tag "mRNA_start_NF"; tag "mRNA_end_NF"; havana_gene "OTTMUSG00000029503.1"; havana_transcript "OTTMUST00000073294.1";
chr17	HAVANA	transcript	14095169	14102667	0	+	.	gene_id "ENSMUSG00000068036.17"; transcript_id "ENSMUST00000136087.2"; gene_type "protein_coding"; gene_name "Afdn"; transcript_type "protein_coding_CDS_not_defined"; transcript_name "Afdn-205"; level 2; transcript_support_level "5"; mgi_id "MGI:1314653"; tag "mRNA_start_NF"; tag "mRNA_end_NF"; havana_gene "OTTMUSG00000029503.1"; havana_transcript "OTTMUST00000073294.1";
chr17	ENSEMBL	exon	14101547	14101612	0	+	.	gene_id "ENSMUSG00000068036.17"; transcript_id "ENSMUST00000170827.9"; gene_type "protein_coding"; gene_name "Afdn"; transcript_type "protein_coding"; transcript_name "Afdn-216"; exon_number 23; exon_id "ENSMUSE00001253834.2"; level 3; protein_id "ENSMUSP00000128891.3"; transcript_support_level "5"; mgi_id "MGI:1314653"; tag "basic"; tag "appris_alternative_2"; havana_gene "OTTMUSG00000029503.1";
chr17	ENSEMBL	CDS	14101547	14101612	0	+	0	gene_id "ENSMUSG00000068036.17"; transcript_id "ENSMUST00000170827.9"; gene_type "protein_coding"; gene_name "Afdn"; transcript_type "protein_coding"; transcript_name "Afdn-216"; exon_number 23; exon_id "ENSMUSE00001253834.2"; level 3; protein_id "ENSMUSP00000128891.3"; transcript_support_level "5"; mgi_id "MGI:1314653"; tag "basic"; tag "appris_alternative_2"; havana_gene "OTTMUSG00000029503.1";
chr17	HAVANA	exon	14101547	14101612	0	+	.	gene_id "ENSMUSG00000068036.17"; transcript_id "ENSMUST00000139666.8"; gene_type "protein_coding"; gene_name "Afdn"; transcript_type "protein_coding"; transcript_name "Afdn-212"; exon_number 23; exon_id "ENSMUSE00001253834.2"; level 2; protein_id "ENSMUSP00000118318.2"; transcript_support_level "2"; mgi_id "MGI:1314653"; tag "basic"; tag "appris_principal_3"; tag "CCDS"; ccdsid "CCDS49955.1"; havana_gene "OTTMUSG00000029503.1"; havana_transcript "OTTMUST00000073195.1";
chr17	HAVANA	CDS	14101547	14101612	0	+	0	gene_id "ENSMUSG00000068036.17"; transcript_id "ENSMUST00000139666.8"; gene_type "protein_coding"; gene_name "Afdn"; transcript_type "protein_coding"; transcript_name "Afdn-212"; exon_number 23; exon_id "ENSMUSE00001253834.2"; level 2; protein_id "ENSMUSP00000118318.2"; transcript_support_level "2"; mgi_id "MGI:1314653"; tag "basic"; tag "appris_principal_3"; tag "CCDS"; ccdsid "CCDS49955.1"; havana_gene "OTTMUSG00000029503.1"; havana_transcript "OTTMUST00000073195.1";
chr17	HAVANA	exon	14101547	14101612	0	+	.	gene_id "ENSMUSG00000068036.17"; transcript_id "ENSMUST00000137708.8"; gene_type "protein_coding"; gene_name "Afdn"; transcript_type "protein_coding"; transcript_name "Afdn-209"; exon_number 23; exon_id "ENSMUSE00001253834.2"; level 2; protein_id "ENSMUSP00000114485.2"; transcript_support_level "5"; mgi_id "MGI:1314653"; tag "not_organism_supported"; tag "basic"; havana_gene "OTTMUSG00000029503.1"; havana_transcript "OTTMUST00000073199.1";
chr17	HAVANA	CDS	14101547	14101612	0	+	0	gene_id "ENSMUSG00000068036.17"; transcript_id "ENSMUST00000137708.8"; gene_type "protein_coding"; gene_name "Afdn"; transcript_type "protein_coding"; transcript_name "Afdn-209"; exon_number 23; exon_id "ENSMUSE00001253834.2"; level 2; protein_id "ENSMUSP00000114485.2"; transcript_support_level "5"; mgi_id "MGI:1314653"; tag "not_organism_supported"; tag "basic"; havana_gene "OTTMUSG00000029503.1"; havana_transcript "OTTMUST00000073199.1";
chr17	HAVANA	exon	14101547	14101612	0	+	.	gene_id "ENSMUSG00000068036.17"; transcript_id "ENSMUST00000137784.8"; gene_type "protein_coding"; gene_name "Afdn"; transcript_type "protein_coding"; transcript_name "Afdn-210"; exon_number 24; exon_id "ENSMUSE00001253834.2"; level 2; protein_id "ENSMUSP00000119153.2"; transcript_support_level "5"; mgi_id "MGI:1314653"; tag "not_organism_supported"; tag "basic"; tag "Ensembl_canonical"; tag "GENCODE_Primary"; tag "appris_alternative_2"; havana_gene "OTTMUSG00000029503.1"; havana_transcript "OTTMUST00000073198.1";
chr17	HAVANA	CDS	14101547	14101612	0	+	0	gene_id "ENSMUSG00000068036.17"; transcript_id "ENSMUST00000137784.8"; gene_type "protein_coding"; gene_name "Afdn"; transcript_type "protein_coding"; transcript_name "Afdn-210"; exon_number 24; exon_id "ENSMUSE00001253834.2"; level 2; protein_id "ENSMUSP00000119153.2"; transcript_support_level "5"; mgi_id "MGI:1314653"; tag "not_organism_supported"; tag "basic"; tag "Ensembl_canonical"; tag "GENCODE_Primary"; tag "appris_alternative_2"; havana_gene "OTTMUSG00000029503.1"; havana_transcript "OTTMUST00000073198.1";
chr17	HAVANA	exon	14101547	14101612	0	+	.	gene_id "ENSMUSG00000068036.17"; transcript_id "ENSMUST00000150848.8"; gene_type "protein_coding"; gene_name "Afdn"; transcript_type "protein_coding"; transcript_name "Afdn-214"; exon_number 22; exon_id "ENSMUSE00001253834.2"; level 2; protein_id "ENSMUSP00000122447.2"; transcript_support_level "5"; mgi_id "MGI:1314653"; tag "basic"; tag "appris_alternative_2"; havana_gene "OTTMUSG00000029503.1"; havana_transcript "OTTMUST00000073196.1";
chr17	HAVANA	CDS	14101547	14101612	0	+	0	gene_id "ENSMUSG00000068036.17"; transcript_id "ENSMUST00000150848.8"; gene_type "protein_coding"; gene_name "Afdn"; transcript_type "protein_coding"; transcript_name "Afdn-214"; exon_number 22; exon_id "ENSMUSE00001253834.2"; level 2; protein_id "ENSMUSP00000122447.2"; transcript_support_level "5"; mgi_id "MGI:1314653"; tag "basic"; tag "appris_alternative_2"; havana_gene "OTTMUSG00000029503.1"; havana_transcript "OTTMUST00000073196.1";
chr17	HAVANA	exon	14101547	14101612	0	+	.	gene_id "ENSMUSG00000068036.17"; transcript_id "ENSMUST00000239324.2"; gene_type "protein_coding"; gene_name "Afdn"; transcript_type "protein_coding"; transcript_name "Afdn-217"; exon_number 2; exon_id "ENSMUSE00001253834.2"; level 2; protein_id "ENSMUSP00000159255.2"; mgi_id "MGI:1314653"; tag "mRNA_end_NF"; tag "cds_end_NF"; havana_gene "OTTMUSG00000029503.1"; havana_transcript "OTTMUST00000182214.1";
chr17	HAVANA	CDS	14101547	14101612	0	+	0	gene_id "ENSMUSG00000068036.17"; transcript_id "ENSMUST00000239324.2"; gene_type "protein_coding"; gene_name "Afdn"; transcript_type "protein_coding"; transcript_name "Afdn-217"; exon_number 2; exon_id "ENSMUSE00001253834.2"; level 2; protein_id "ENSMUSP00000159255.2"; mgi_id "MGI:1314653"; tag "mRNA_end_NF"; tag "cds_end_NF"; havana_gene "OTTMUSG00000029503.1"; havana_transcript "OTTMUST00000182214.1";
chr17	HAVANA	exon	14101547	14101612	0	+	.	gene_id "ENSMUSG00000068036.17"; transcript_id "ENSMUST00000136087.2"; gene_type "protein_coding"; gene_name "Afdn"; transcript_type "protein_coding_CDS_not_defined"; transcript_name "Afdn-205"; exon_number 2; exon_id "ENSMUSE00001311693.2"; level 2; transcript_support_level "5"; mgi_id "MGI:1314653"; tag "mRNA_start_NF"; tag "mRNA_end_NF"; havana_gene "OTTMUSG00000029503.1"; havana_transcript "OTTMUST00000073294.1";
chr17	ENSEMBL_gcm37	exon	14101547	14101612	120.349132838683	+	.	gene_id "ENSMUSG00000068036.17"; transcript_id "ENSMUSG00000068036.17_tx_10"; exon_id "chr17_14101547_14101612_+"; exonnum "22"; txlen "6137";
chr17	ENSEMBL_gcm37	exon	14101547	14101612	105.556831864503	+	.	gene_id "ENSMUSG00000068036.17"; transcript_id "ENSMUSG00000068036.17_tx_11"; exon_id "chr17_14101547_14101612_+"; exonnum "2"; txlen "2880";
chr17	ENSEMBL_gcm37	exon	14101547	14101612	80.2593595289959	+	.	gene_id "ENSMUSG00000068036.17"; transcript_id "ENSMUSG00000068036.17_tx_16"; exon_id "chr17_14101547_14101612_+"; exonnum "22"; txlen "6137";
chr17	ENSEMBL_gcm37	exon	14101547	14101612	80.2593595289959	+	.	gene_id "ENSMUSG00000068036.17"; transcript_id "ENSMUSG00000068036.17_tx_17"; exon_id "chr17_14101547_14101612_+"; exonnum "22"; txlen "6134";
chr17	ENSEMBL_gcm37	exon	14101547	14101612	77.0370738360282	+	.	gene_id "ENSMUSG00000068036.17"; transcript_id "ENSMUSG00000068036.17_tx_18"; exon_id "chr17_14101547_14101612_+"; exonnum "23"; txlen "6158";
chr17	ENSEMBL_gcm37	exon	14101547	14101612	76.9268265998015	+	.	gene_id "ENSMUSG00000068036.17"; transcript_id "ENSMUSG00000068036.17_tx_19"; exon_id "chr17_14101547_14101612_+"; exonnum "23"; txlen "6161";
chr17	ENSEMBL_gcm37	exon	14101547	14101612	59.9310886120232	+	.	gene_id "ENSMUSG00000068036.17"; transcript_id "ENSMUSG00000068036.17_tx_28"; exon_id "chr17_14101547_14101612_+"; exonnum "23"; txlen "6158";
chr17	ENSEMBL_gcm37	exon	14101547	14101612	59.9310886120232	+	.	gene_id "ENSMUSG00000068036.17"; transcript_id "ENSMUSG00000068036.17_tx_29"; exon_id "chr17_14101547_14101612_+"; exonnum "23"; txlen "6155";
chr17	ENSEMBL_gcm37	exon	14101547	14101612	120.589996446814	+	.	gene_id "ENSMUSG00000068036.17"; transcript_id "ENSMUSG00000068036.17_tx_9"; exon_id "chr17_14101547_14101612_+"; exonnum "22"; txlen "6140";
chr17	ENSEMBL	exon	14102113	14102186	0	+	.	gene_id "ENSMUSG00000068036.17"; transcript_id "ENSMUST00000170827.9"; gene_type "protein_coding"; gene_name "Afdn"; transcript_type "protein_coding"; transcript_name "Afdn-216"; exon_number 24; exon_id "ENSMUSE00001247561.2"; level 3; protein_id "ENSMUSP00000128891.3"; transcript_support_level "5"; mgi_id "MGI:1314653"; tag "basic"; tag "appris_alternative_2"; havana_gene "OTTMUSG00000029503.1";
chr17	ENSEMBL	CDS	14102113	14102186	0	+	0	gene_id "ENSMUSG00000068036.17"; transcript_id "ENSMUST00000170827.9"; gene_type "protein_coding"; gene_name "Afdn"; transcript_type "protein_coding"; transcript_name "Afdn-216"; exon_number 24; exon_id "ENSMUSE00001247561.2"; level 3; protein_id "ENSMUSP00000128891.3"; transcript_support_level "5"; mgi_id "MGI:1314653"; tag "basic"; tag "appris_alternative_2"; havana_gene "OTTMUSG00000029503.1";
chr17	HAVANA	exon	14102113	14102186	0	+	.	gene_id "ENSMUSG00000068036.17"; transcript_id "ENSMUST00000139666.8"; gene_type "protein_coding"; gene_name "Afdn"; transcript_type "protein_coding"; transcript_name "Afdn-212"; exon_number 24; exon_id "ENSMUSE00001247561.2"; level 2; protein_id "ENSMUSP00000118318.2"; transcript_support_level "2"; mgi_id "MGI:1314653"; tag "basic"; tag "appris_principal_3"; tag "CCDS"; ccdsid "CCDS49955.1"; havana_gene "OTTMUSG00000029503.1"; havana_transcript "OTTMUST00000073195.1";
chr17	HAVANA	CDS	14102113	14102186	0	+	0	gene_id "ENSMUSG00000068036.17"; transcript_id "ENSMUST00000139666.8"; gene_type "protein_coding"; gene_name "Afdn"; transcript_type "protein_coding"; transcript_name "Afdn-212"; exon_number 24; exon_id "ENSMUSE00001247561.2"; level 2; protein_id "ENSMUSP00000118318.2"; transcript_support_level "2"; mgi_id "MGI:1314653"; tag "basic"; tag "appris_principal_3"; tag "CCDS"; ccdsid "CCDS49955.1"; havana_gene "OTTMUSG00000029503.1"; havana_transcript "OTTMUST00000073195.1";
chr17	HAVANA	exon	14102113	14102186	0	+	.	gene_id "ENSMUSG00000068036.17"; transcript_id "ENSMUST00000137708.8"; gene_type "protein_coding"; gene_name "Afdn"; transcript_type "protein_coding"; transcript_name "Afdn-209"; exon_number 24; exon_id "ENSMUSE00001247561.2"; level 2; protein_id "ENSMUSP00000114485.2"; transcript_support_level "5"; mgi_id "MGI:1314653"; tag "not_organism_supported"; tag "basic"; havana_gene "OTTMUSG00000029503.1"; havana_transcript "OTTMUST00000073199.1";
chr17	HAVANA	CDS	14102113	14102186	0	+	0	gene_id "ENSMUSG00000068036.17"; transcript_id "ENSMUST00000137708.8"; gene_type "protein_coding"; gene_name "Afdn"; transcript_type "protein_coding"; transcript_name "Afdn-209"; exon_number 24; exon_id "ENSMUSE00001247561.2"; level 2; protein_id "ENSMUSP00000114485.2"; transcript_support_level "5"; mgi_id "MGI:1314653"; tag "not_organism_supported"; tag "basic"; havana_gene "OTTMUSG00000029503.1"; havana_transcript "OTTMUST00000073199.1";
chr17	HAVANA	exon	14102113	14102186	0	+	.	gene_id "ENSMUSG00000068036.17"; transcript_id "ENSMUST00000137784.8"; gene_type "protein_coding"; gene_name "Afdn"; transcript_type "protein_coding"; transcript_name "Afdn-210"; exon_number 25; exon_id "ENSMUSE00001247561.2"; level 2; protein_id "ENSMUSP00000119153.2"; transcript_support_level "5"; mgi_id "MGI:1314653"; tag "not_organism_supported"; tag "basic"; tag "Ensembl_canonical"; tag "GENCODE_Primary"; tag "appris_alternative_2"; havana_gene "OTTMUSG00000029503.1"; havana_transcript "OTTMUST00000073198.1";
chr17	HAVANA	CDS	14102113	14102186	0	+	0	gene_id "ENSMUSG00000068036.17"; transcript_id "ENSMUST00000137784.8"; gene_type "protein_coding"; gene_name "Afdn"; transcript_type "protein_coding"; transcript_name "Afdn-210"; exon_number 25; exon_id "ENSMUSE00001247561.2"; level 2; protein_id "ENSMUSP00000119153.2"; transcript_support_level "5"; mgi_id "MGI:1314653"; tag "not_organism_supported"; tag "basic"; tag "Ensembl_canonical"; tag "GENCODE_Primary"; tag "appris_alternative_2"; havana_gene "OTTMUSG00000029503.1"; havana_transcript "OTTMUST00000073198.1";
chr17	HAVANA	exon	14102113	14102186	0	+	.	gene_id "ENSMUSG00000068036.17"; transcript_id "ENSMUST00000150848.8"; gene_type "protein_coding"; gene_name "Afdn"; transcript_type "protein_coding"; transcript_name "Afdn-214"; exon_number 23; exon_id "ENSMUSE00001247561.2"; level 2; protein_id "ENSMUSP00000122447.2"; transcript_support_level "5"; mgi_id "MGI:1314653"; tag "basic"; tag "appris_alternative_2"; havana_gene "OTTMUSG00000029503.1"; havana_transcript "OTTMUST00000073196.1";
chr17	HAVANA	CDS	14102113	14102186	0	+	0	gene_id "ENSMUSG00000068036.17"; transcript_id "ENSMUST00000150848.8"; gene_type "protein_coding"; gene_name "Afdn"; transcript_type "protein_coding"; transcript_name "Afdn-214"; exon_number 23; exon_id "ENSMUSE00001247561.2"; level 2; protein_id "ENSMUSP00000122447.2"; transcript_support_level "5"; mgi_id "MGI:1314653"; tag "basic"; tag "appris_alternative_2"; havana_gene "OTTMUSG00000029503.1"; havana_transcript "OTTMUST00000073196.1";
chr17	HAVANA	exon	14102113	14102186	0	+	.	gene_id "ENSMUSG00000068036.17"; transcript_id "ENSMUST00000239324.2"; gene_type "protein_coding"; gene_name "Afdn"; transcript_type "protein_coding"; transcript_name "Afdn-217"; exon_number 3; exon_id "ENSMUSE00001247561.2"; level 2; protein_id "ENSMUSP00000159255.2"; mgi_id "MGI:1314653"; tag "mRNA_end_NF"; tag "cds_end_NF"; havana_gene "OTTMUSG00000029503.1"; havana_transcript "OTTMUST00000182214.1";
chr17	HAVANA	CDS	14102113	14102186	0	+	0	gene_id "ENSMUSG00000068036.17"; transcript_id "ENSMUST00000239324.2"; gene_type "protein_coding"; gene_name "Afdn"; transcript_type "protein_coding"; transcript_name "Afdn-217"; exon_number 3; exon_id "ENSMUSE00001247561.2"; level 2; protein_id "ENSMUSP00000159255.2"; mgi_id "MGI:1314653"; tag "mRNA_end_NF"; tag "cds_end_NF"; havana_gene "OTTMUSG00000029503.1"; havana_transcript "OTTMUST00000182214.1";
chr17	HAVANA	exon	14102113	14102186	0	+	.	gene_id "ENSMUSG00000068036.17"; transcript_id "ENSMUST00000136087.2"; gene_type "protein_coding"; gene_name "Afdn"; transcript_type "protein_coding_CDS_not_defined"; transcript_name "Afdn-205"; exon_number 3; exon_id "ENSMUSE00001221032.2"; level 2; transcript_support_level "5"; mgi_id "MGI:1314653"; tag "mRNA_start_NF"; tag "mRNA_end_NF"; havana_gene "OTTMUSG00000029503.1"; havana_transcript "OTTMUST00000073294.1";
chr17	ENSEMBL_gcm37	exon	14102113	14102186	120.349132838683	+	.	gene_id "ENSMUSG00000068036.17"; transcript_id "ENSMUSG00000068036.17_tx_10"; exon_id "chr17_14102113_14102186_+"; exonnum "23"; txlen "6137";
chr17	ENSEMBL_gcm37	exon	14102113	14102186	105.556831864503	+	.	gene_id "ENSMUSG00000068036.17"; transcript_id "ENSMUSG00000068036.17_tx_11"; exon_id "chr17_14102113_14102186_+"; exonnum "3"; txlen "2880";
chr17	ENSEMBL_gcm37	exon	14102113	14102186	80.2593595289959	+	.	gene_id "ENSMUSG00000068036.17"; transcript_id "ENSMUSG00000068036.17_tx_16"; exon_id "chr17_14102113_14102186_+"; exonnum "23"; txlen "6137";
chr17	ENSEMBL_gcm37	exon	14102113	14102186	80.2593595289959	+	.	gene_id "ENSMUSG00000068036.17"; transcript_id "ENSMUSG00000068036.17_tx_17"; exon_id "chr17_14102113_14102186_+"; exonnum "23"; txlen "6134";
chr17	ENSEMBL_gcm37	exon	14102113	14102186	77.0370738360282	+	.	gene_id "ENSMUSG00000068036.17"; transcript_id "ENSMUSG00000068036.17_tx_18"; exon_id "chr17_14102113_14102186_+"; exonnum "24"; txlen "6158";
chr17	ENSEMBL_gcm37	exon	14102113	14102186	76.9268265998015	+	.	gene_id "ENSMUSG00000068036.17"; transcript_id "ENSMUSG00000068036.17_tx_19"; exon_id "chr17_14102113_14102186_+"; exonnum "24"; txlen "6161";
chr17	ENSEMBL_gcm37	exon	14102113	14102186	59.9310886120232	+	.	gene_id "ENSMUSG00000068036.17"; transcript_id "ENSMUSG00000068036.17_tx_28"; exon_id "chr17_14102113_14102186_+"; exonnum "24"; txlen "6158";
chr17	ENSEMBL_gcm37	exon	14102113	14102186	59.9310886120232	+	.	gene_id "ENSMUSG00000068036.17"; transcript_id "ENSMUSG00000068036.17_tx_29"; exon_id "chr17_14102113_14102186_+"; exonnum "24"; txlen "6155";
chr17	ENSEMBL_gcm37	exon	14102113	14102186	120.589996446814	+	.	gene_id "ENSMUSG00000068036.17"; transcript_id "ENSMUSG00000068036.17_tx_9"; exon_id "chr17_14102113_14102186_+"; exonnum "23"; txlen "6140";
chr17	HAVANA	exon	14102148	14102186	0	+	.	gene_id "ENSMUSG00000068036.17"; transcript_id "ENSMUST00000123030.2"; gene_type "protein_coding"; gene_name "Afdn"; transcript_type "retained_intron"; transcript_name "Afdn-201"; exon_number 1; exon_id "ENSMUSE00000747392.2"; level 2; transcript_support_level "3"; mgi_id "MGI:1314653"; tag "mRNA_start_NF"; tag "mRNA_end_NF"; havana_gene "OTTMUSG00000029503.1"; havana_transcript "OTTMUST00000073295.1";
chr17	HAVANA	transcript	14102148	14103032	0	+	.	gene_id "ENSMUSG00000068036.17"; transcript_id "ENSMUST00000123030.2"; gene_type "protein_coding"; gene_name "Afdn"; transcript_type "retained_intron"; transcript_name "Afdn-201"; level 2; transcript_support_level "3"; mgi_id "MGI:1314653"; tag "mRNA_start_NF"; tag "mRNA_end_NF"; havana_gene "OTTMUSG00000029503.1"; havana_transcript "OTTMUST00000073295.1";
chr17	HAVANA	exon	14102645	14102667	0	+	.	gene_id "ENSMUSG00000068036.17"; transcript_id "ENSMUST00000136087.2"; gene_type "protein_coding"; gene_name "Afdn"; transcript_type "protein_coding_CDS_not_defined"; transcript_name "Afdn-205"; exon_number 4; exon_id "ENSMUSE00000768845.2"; level 2; transcript_support_level "5"; mgi_id "MGI:1314653"; tag "mRNA_start_NF"; tag "mRNA_end_NF"; havana_gene "OTTMUSG00000029503.1"; havana_transcript "OTTMUST00000073294.1";
chr17	HAVANA	exon	14102645	14102729	0	+	.	gene_id "ENSMUSG00000068036.17"; transcript_id "ENSMUST00000239324.2"; gene_type "protein_coding"; gene_name "Afdn"; transcript_type "protein_coding"; transcript_name "Afdn-217"; exon_number 4; exon_id "ENSMUSE00001466508.2"; level 2; protein_id "ENSMUSP00000159255.2"; mgi_id "MGI:1314653"; tag "mRNA_end_NF"; tag "cds_end_NF"; havana_gene "OTTMUSG00000029503.1"; havana_transcript "OTTMUST00000182214.1";
chr17	HAVANA	CDS	14102645	14102729	0	+	1	gene_id "ENSMUSG00000068036.17"; transcript_id "ENSMUST00000239324.2"; gene_type "protein_coding"; gene_name "Afdn"; transcript_type "protein_coding"; transcript_name "Afdn-217"; exon_number 4; exon_id "ENSMUSE00001466508.2"; level 2; protein_id "ENSMUSP00000159255.2"; mgi_id "MGI:1314653"; tag "mRNA_end_NF"; tag "cds_end_NF"; havana_gene "OTTMUSG00000029503.1"; havana_transcript "OTTMUST00000182214.1";
chr17	ENSEMBL	exon	14102645	14102763	0	+	.	gene_id "ENSMUSG00000068036.17"; transcript_id "ENSMUST00000170827.9"; gene_type "protein_coding"; gene_name "Afdn"; transcript_type "protein_coding"; transcript_name "Afdn-216"; exon_number 25; exon_id "ENSMUSE00000809795.2"; level 3; protein_id "ENSMUSP00000128891.3"; transcript_support_level "5"; mgi_id "MGI:1314653"; tag "basic"; tag "appris_alternative_2"; havana_gene "OTTMUSG00000029503.1";
chr17	ENSEMBL	CDS	14102645	14102763	0	+	1	gene_id "ENSMUSG00000068036.17"; transcript_id "ENSMUST00000170827.9"; gene_type "protein_coding"; gene_name "Afdn"; transcript_type "protein_coding"; transcript_name "Afdn-216"; exon_number 25; exon_id "ENSMUSE00000809795.2"; level 3; protein_id "ENSMUSP00000128891.3"; transcript_support_level "5"; mgi_id "MGI:1314653"; tag "basic"; tag "appris_alternative_2"; havana_gene "OTTMUSG00000029503.1";
chr17	HAVANA	exon	14102645	14102763	0	+	.	gene_id "ENSMUSG00000068036.17"; transcript_id "ENSMUST00000139666.8"; gene_type "protein_coding"; gene_name "Afdn"; transcript_type "protein_coding"; transcript_name "Afdn-212"; exon_number 25; exon_id "ENSMUSE00000809795.2"; level 2; protein_id "ENSMUSP00000118318.2"; transcript_support_level "2"; mgi_id "MGI:1314653"; tag "basic"; tag "appris_principal_3"; tag "CCDS"; ccdsid "CCDS49955.1"; havana_gene "OTTMUSG00000029503.1"; havana_transcript "OTTMUST00000073195.1";
chr17	HAVANA	CDS	14102645	14102763	0	+	1	gene_id "ENSMUSG00000068036.17"; transcript_id "ENSMUST00000139666.8"; gene_type "protein_coding"; gene_name "Afdn"; transcript_type "protein_coding"; transcript_name "Afdn-212"; exon_number 25; exon_id "ENSMUSE00000809795.2"; level 2; protein_id "ENSMUSP00000118318.2"; transcript_support_level "2"; mgi_id "MGI:1314653"; tag "basic"; tag "appris_principal_3"; tag "CCDS"; ccdsid "CCDS49955.1"; havana_gene "OTTMUSG00000029503.1"; havana_transcript "OTTMUST00000073195.1";
chr17	HAVANA	exon	14102645	14102763	0	+	.	gene_id "ENSMUSG00000068036.17"; transcript_id "ENSMUST00000137708.8"; gene_type "protein_coding"; gene_name "Afdn"; transcript_type "protein_coding"; transcript_name "Afdn-209"; exon_number 25; exon_id "ENSMUSE00000809795.2"; level 2; protein_id "ENSMUSP00000114485.2"; transcript_support_level "5"; mgi_id "MGI:1314653"; tag "not_organism_supported"; tag "basic"; havana_gene "OTTMUSG00000029503.1"; havana_transcript "OTTMUST00000073199.1";
chr17	HAVANA	CDS	14102645	14102763	0	+	1	gene_id "ENSMUSG00000068036.17"; transcript_id "ENSMUST00000137708.8"; gene_type "protein_coding"; gene_name "Afdn"; transcript_type "protein_coding"; transcript_name "Afdn-209"; exon_number 25; exon_id "ENSMUSE00000809795.2"; level 2; protein_id "ENSMUSP00000114485.2"; transcript_support_level "5"; mgi_id "MGI:1314653"; tag "not_organism_supported"; tag "basic"; havana_gene "OTTMUSG00000029503.1"; havana_transcript "OTTMUST00000073199.1";
chr17	HAVANA	exon	14102645	14102763	0	+	.	gene_id "ENSMUSG00000068036.17"; transcript_id "ENSMUST00000137784.8"; gene_type "protein_coding"; gene_name "Afdn"; transcript_type "protein_coding"; transcript_name "Afdn-210"; exon_number 26; exon_id "ENSMUSE00000809795.2"; level 2; protein_id "ENSMUSP00000119153.2"; transcript_support_level "5"; mgi_id "MGI:1314653"; tag "not_organism_supported"; tag "basic"; tag "Ensembl_canonical"; tag "GENCODE_Primary"; tag "appris_alternative_2"; havana_gene "OTTMUSG00000029503.1"; havana_transcript "OTTMUST00000073198.1";
chr17	HAVANA	CDS	14102645	14102763	0	+	1	gene_id "ENSMUSG00000068036.17"; transcript_id "ENSMUST00000137784.8"; gene_type "protein_coding"; gene_name "Afdn"; transcript_type "protein_coding"; transcript_name "Afdn-210"; exon_number 26; exon_id "ENSMUSE00000809795.2"; level 2; protein_id "ENSMUSP00000119153.2"; transcript_support_level "5"; mgi_id "MGI:1314653"; tag "not_organism_supported"; tag "basic"; tag "Ensembl_canonical"; tag "GENCODE_Primary"; tag "appris_alternative_2"; havana_gene "OTTMUSG00000029503.1"; havana_transcript "OTTMUST00000073198.1";
chr17	HAVANA	exon	14102645	14102763	0	+	.	gene_id "ENSMUSG00000068036.17"; transcript_id "ENSMUST00000150848.8"; gene_type "protein_coding"; gene_name "Afdn"; transcript_type "protein_coding"; transcript_name "Afdn-214"; exon_number 24; exon_id "ENSMUSE00000809795.2"; level 2; protein_id "ENSMUSP00000122447.2"; transcript_support_level "5"; mgi_id "MGI:1314653"; tag "basic"; tag "appris_alternative_2"; havana_gene "OTTMUSG00000029503.1"; havana_transcript "OTTMUST00000073196.1";
chr17	HAVANA	CDS	14102645	14102763	0	+	1	gene_id "ENSMUSG00000068036.17"; transcript_id "ENSMUST00000150848.8"; gene_type "protein_coding"; gene_name "Afdn"; transcript_type "protein_coding"; transcript_name "Afdn-214"; exon_number 24; exon_id "ENSMUSE00000809795.2"; level 2; protein_id "ENSMUSP00000122447.2"; transcript_support_level "5"; mgi_id "MGI:1314653"; tag "basic"; tag "appris_alternative_2"; havana_gene "OTTMUSG00000029503.1"; havana_transcript "OTTMUST00000073196.1";
chr17	ENSEMBL_gcm37	exon	14102645	14102763	120.349132838683	+	.	gene_id "ENSMUSG00000068036.17"; transcript_id "ENSMUSG00000068036.17_tx_10"; exon_id "chr17_14102645_14102763_+"; exonnum "24"; txlen "6137";
chr17	ENSEMBL_gcm37	exon	14102645	14102763	105.556831864503	+	.	gene_id "ENSMUSG00000068036.17"; transcript_id "ENSMUSG00000068036.17_tx_11"; exon_id "chr17_14102645_14102763_+"; exonnum "4"; txlen "2880";
chr17	ENSEMBL_gcm37	exon	14102645	14102763	80.2593595289959	+	.	gene_id "ENSMUSG00000068036.17"; transcript_id "ENSMUSG00000068036.17_tx_16"; exon_id "chr17_14102645_14102763_+"; exonnum "24"; txlen "6137";
chr17	ENSEMBL_gcm37	exon	14102645	14102763	80.2593595289959	+	.	gene_id "ENSMUSG00000068036.17"; transcript_id "ENSMUSG00000068036.17_tx_17"; exon_id "chr17_14102645_14102763_+"; exonnum "24"; txlen "6134";
chr17	ENSEMBL_gcm37	exon	14102645	14102763	77.0370738360282	+	.	gene_id "ENSMUSG00000068036.17"; transcript_id "ENSMUSG00000068036.17_tx_18"; exon_id "chr17_14102645_14102763_+"; exonnum "25"; txlen "6158";
chr17	ENSEMBL_gcm37	exon	14102645	14102763	76.9268265998015	+	.	gene_id "ENSMUSG00000068036.17"; transcript_id "ENSMUSG00000068036.17_tx_19"; exon_id "chr17_14102645_14102763_+"; exonnum "25"; txlen "6161";
chr17	ENSEMBL_gcm37	exon	14102645	14102763	59.9310886120232	+	.	gene_id "ENSMUSG00000068036.17"; transcript_id "ENSMUSG00000068036.17_tx_28"; exon_id "chr17_14102645_14102763_+"; exonnum "25"; txlen "6158";
chr17	ENSEMBL_gcm37	exon	14102645	14102763	59.9310886120232	+	.	gene_id "ENSMUSG00000068036.17"; transcript_id "ENSMUSG00000068036.17_tx_29"; exon_id "chr17_14102645_14102763_+"; exonnum "25"; txlen "6155";
chr17	ENSEMBL_gcm37	exon	14102645	14102763	120.589996446814	+	.	gene_id "ENSMUSG00000068036.17"; transcript_id "ENSMUSG00000068036.17_tx_9"; exon_id "chr17_14102645_14102763_+"; exonnum "24"; txlen "6140";
chr17	HAVANA	exon	14102645	14103032	0	+	.	gene_id "ENSMUSG00000068036.17"; transcript_id "ENSMUST00000123030.2"; gene_type "protein_coding"; gene_name "Afdn"; transcript_type "retained_intron"; transcript_name "Afdn-201"; exon_number 2; exon_id "ENSMUSE00000841698.2"; level 2; transcript_support_level "3"; mgi_id "MGI:1314653"; tag "mRNA_start_NF"; tag "mRNA_end_NF"; havana_gene "OTTMUSG00000029503.1"; havana_transcript "OTTMUST00000073295.1";
chr17	ENSEMBL	exon	14104003	14104197	0	+	.	gene_id "ENSMUSG00000068036.17"; transcript_id "ENSMUST00000170827.9"; gene_type "protein_coding"; gene_name "Afdn"; transcript_type "protein_coding"; transcript_name "Afdn-216"; exon_number 26; exon_id "ENSMUSE00000743628.2"; level 3; protein_id "ENSMUSP00000128891.3"; transcript_support_level "5"; mgi_id "MGI:1314653"; tag "basic"; tag "appris_alternative_2"; havana_gene "OTTMUSG00000029503.1";
chr17	ENSEMBL	CDS	14104003	14104197	0	+	2	gene_id "ENSMUSG00000068036.17"; transcript_id "ENSMUST00000170827.9"; gene_type "protein_coding"; gene_name "Afdn"; transcript_type "protein_coding"; transcript_name "Afdn-216"; exon_number 26; exon_id "ENSMUSE00000743628.2"; level 3; protein_id "ENSMUSP00000128891.3"; transcript_support_level "5"; mgi_id "MGI:1314653"; tag "basic"; tag "appris_alternative_2"; havana_gene "OTTMUSG00000029503.1";
chr17	HAVANA	exon	14104003	14104197	0	+	.	gene_id "ENSMUSG00000068036.17"; transcript_id "ENSMUST00000139666.8"; gene_type "protein_coding"; gene_name "Afdn"; transcript_type "protein_coding"; transcript_name "Afdn-212"; exon_number 26; exon_id "ENSMUSE00000743628.2"; level 2; protein_id "ENSMUSP00000118318.2"; transcript_support_level "2"; mgi_id "MGI:1314653"; tag "basic"; tag "appris_principal_3"; tag "CCDS"; ccdsid "CCDS49955.1"; havana_gene "OTTMUSG00000029503.1"; havana_transcript "OTTMUST00000073195.1";
chr17	HAVANA	CDS	14104003	14104197	0	+	2	gene_id "ENSMUSG00000068036.17"; transcript_id "ENSMUST00000139666.8"; gene_type "protein_coding"; gene_name "Afdn"; transcript_type "protein_coding"; transcript_name "Afdn-212"; exon_number 26; exon_id "ENSMUSE00000743628.2"; level 2; protein_id "ENSMUSP00000118318.2"; transcript_support_level "2"; mgi_id "MGI:1314653"; tag "basic"; tag "appris_principal_3"; tag "CCDS"; ccdsid "CCDS49955.1"; havana_gene "OTTMUSG00000029503.1"; havana_transcript "OTTMUST00000073195.1";
chr17	HAVANA	exon	14104003	14104197	0	+	.	gene_id "ENSMUSG00000068036.17"; transcript_id "ENSMUST00000137708.8"; gene_type "protein_coding"; gene_name "Afdn"; transcript_type "protein_coding"; transcript_name "Afdn-209"; exon_number 26; exon_id "ENSMUSE00000743628.2"; level 2; protein_id "ENSMUSP00000114485.2"; transcript_support_level "5"; mgi_id "MGI:1314653"; tag "not_organism_supported"; tag "basic"; havana_gene "OTTMUSG00000029503.1"; havana_transcript "OTTMUST00000073199.1";
chr17	HAVANA	CDS	14104003	14104197	0	+	2	gene_id "ENSMUSG00000068036.17"; transcript_id "ENSMUST00000137708.8"; gene_type "protein_coding"; gene_name "Afdn"; transcript_type "protein_coding"; transcript_name "Afdn-209"; exon_number 26; exon_id "ENSMUSE00000743628.2"; level 2; protein_id "ENSMUSP00000114485.2"; transcript_support_level "5"; mgi_id "MGI:1314653"; tag "not_organism_supported"; tag "basic"; havana_gene "OTTMUSG00000029503.1"; havana_transcript "OTTMUST00000073199.1";
chr17	HAVANA	exon	14104003	14104197	0	+	.	gene_id "ENSMUSG00000068036.17"; transcript_id "ENSMUST00000137784.8"; gene_type "protein_coding"; gene_name "Afdn"; transcript_type "protein_coding"; transcript_name "Afdn-210"; exon_number 27; exon_id "ENSMUSE00000743628.2"; level 2; protein_id "ENSMUSP00000119153.2"; transcript_support_level "5"; mgi_id "MGI:1314653"; tag "not_organism_supported"; tag "basic"; tag "Ensembl_canonical"; tag "GENCODE_Primary"; tag "appris_alternative_2"; havana_gene "OTTMUSG00000029503.1"; havana_transcript "OTTMUST00000073198.1";
chr17	HAVANA	CDS	14104003	14104197	0	+	2	gene_id "ENSMUSG00000068036.17"; transcript_id "ENSMUST00000137784.8"; gene_type "protein_coding"; gene_name "Afdn"; transcript_type "protein_coding"; transcript_name "Afdn-210"; exon_number 27; exon_id "ENSMUSE00000743628.2"; level 2; protein_id "ENSMUSP00000119153.2"; transcript_support_level "5"; mgi_id "MGI:1314653"; tag "not_organism_supported"; tag "basic"; tag "Ensembl_canonical"; tag "GENCODE_Primary"; tag "appris_alternative_2"; havana_gene "OTTMUSG00000029503.1"; havana_transcript "OTTMUST00000073198.1";
chr17	HAVANA	exon	14104003	14104197	0	+	.	gene_id "ENSMUSG00000068036.17"; transcript_id "ENSMUST00000150848.8"; gene_type "protein_coding"; gene_name "Afdn"; transcript_type "protein_coding"; transcript_name "Afdn-214"; exon_number 25; exon_id "ENSMUSE00000743628.2"; level 2; protein_id "ENSMUSP00000122447.2"; transcript_support_level "5"; mgi_id "MGI:1314653"; tag "basic"; tag "appris_alternative_2"; havana_gene "OTTMUSG00000029503.1"; havana_transcript "OTTMUST00000073196.1";
chr17	HAVANA	CDS	14104003	14104197	0	+	2	gene_id "ENSMUSG00000068036.17"; transcript_id "ENSMUST00000150848.8"; gene_type "protein_coding"; gene_name "Afdn"; transcript_type "protein_coding"; transcript_name "Afdn-214"; exon_number 25; exon_id "ENSMUSE00000743628.2"; level 2; protein_id "ENSMUSP00000122447.2"; transcript_support_level "5"; mgi_id "MGI:1314653"; tag "basic"; tag "appris_alternative_2"; havana_gene "OTTMUSG00000029503.1"; havana_transcript "OTTMUST00000073196.1";
chr17	ENSEMBL_gcm37	exon	14104003	14104197	120.349132838683	+	.	gene_id "ENSMUSG00000068036.17"; transcript_id "ENSMUSG00000068036.17_tx_10"; exon_id "chr17_14104003_14104197_+"; exonnum "25"; txlen "6137";
chr17	ENSEMBL_gcm37	exon	14104003	14104197	105.556831864503	+	.	gene_id "ENSMUSG00000068036.17"; transcript_id "ENSMUSG00000068036.17_tx_11"; exon_id "chr17_14104003_14104197_+"; exonnum "5"; txlen "2880";
chr17	ENSEMBL_gcm37	exon	14104003	14104197	80.2593595289959	+	.	gene_id "ENSMUSG00000068036.17"; transcript_id "ENSMUSG00000068036.17_tx_16"; exon_id "chr17_14104003_14104197_+"; exonnum "25"; txlen "6137";
chr17	ENSEMBL_gcm37	exon	14104003	14104197	80.2593595289959	+	.	gene_id "ENSMUSG00000068036.17"; transcript_id "ENSMUSG00000068036.17_tx_17"; exon_id "chr17_14104003_14104197_+"; exonnum "25"; txlen "6134";
chr17	ENSEMBL_gcm37	exon	14104003	14104197	77.0370738360282	+	.	gene_id "ENSMUSG00000068036.17"; transcript_id "ENSMUSG00000068036.17_tx_18"; exon_id "chr17_14104003_14104197_+"; exonnum "26"; txlen "6158";
chr17	ENSEMBL_gcm37	exon	14104003	14104197	76.9268265998015	+	.	gene_id "ENSMUSG00000068036.17"; transcript_id "ENSMUSG00000068036.17_tx_19"; exon_id "chr17_14104003_14104197_+"; exonnum "26"; txlen "6161";
chr17	ENSEMBL_gcm37	exon	14104003	14104197	59.9310886120232	+	.	gene_id "ENSMUSG00000068036.17"; transcript_id "ENSMUSG00000068036.17_tx_28"; exon_id "chr17_14104003_14104197_+"; exonnum "26"; txlen "6158";
chr17	ENSEMBL_gcm37	exon	14104003	14104197	59.9310886120232	+	.	gene_id "ENSMUSG00000068036.17"; transcript_id "ENSMUSG00000068036.17_tx_29"; exon_id "chr17_14104003_14104197_+"; exonnum "26"; txlen "6155";
chr17	ENSEMBL_gcm37	exon	14104003	14104197	120.589996446814	+	.	gene_id "ENSMUSG00000068036.17"; transcript_id "ENSMUSG00000068036.17_tx_9"; exon_id "chr17_14104003_14104197_+"; exonnum "25"; txlen "6140";
chr17	ENSEMBL	exon	14104831	14104922	0	+	.	gene_id "ENSMUSG00000068036.17"; transcript_id "ENSMUST00000170827.9"; gene_type "protein_coding"; gene_name "Afdn"; transcript_type "protein_coding"; transcript_name "Afdn-216"; exon_number 27; exon_id "ENSMUSE00000821540.2"; level 3; protein_id "ENSMUSP00000128891.3"; transcript_support_level "5"; mgi_id "MGI:1314653"; tag "basic"; tag "appris_alternative_2"; havana_gene "OTTMUSG00000029503.1";
chr17	ENSEMBL	CDS	14104831	14104922	0	+	2	gene_id "ENSMUSG00000068036.17"; transcript_id "ENSMUST00000170827.9"; gene_type "protein_coding"; gene_name "Afdn"; transcript_type "protein_coding"; transcript_name "Afdn-216"; exon_number 27; exon_id "ENSMUSE00000821540.2"; level 3; protein_id "ENSMUSP00000128891.3"; transcript_support_level "5"; mgi_id "MGI:1314653"; tag "basic"; tag "appris_alternative_2"; havana_gene "OTTMUSG00000029503.1";
chr17	HAVANA	exon	14104831	14104922	0	+	.	gene_id "ENSMUSG00000068036.17"; transcript_id "ENSMUST00000139666.8"; gene_type "protein_coding"; gene_name "Afdn"; transcript_type "protein_coding"; transcript_name "Afdn-212"; exon_number 27; exon_id "ENSMUSE00000821540.2"; level 2; protein_id "ENSMUSP00000118318.2"; transcript_support_level "2"; mgi_id "MGI:1314653"; tag "basic"; tag "appris_principal_3"; tag "CCDS"; ccdsid "CCDS49955.1"; havana_gene "OTTMUSG00000029503.1"; havana_transcript "OTTMUST00000073195.1";
chr17	HAVANA	CDS	14104831	14104922	0	+	2	gene_id "ENSMUSG00000068036.17"; transcript_id "ENSMUST00000139666.8"; gene_type "protein_coding"; gene_name "Afdn"; transcript_type "protein_coding"; transcript_name "Afdn-212"; exon_number 27; exon_id "ENSMUSE00000821540.2"; level 2; protein_id "ENSMUSP00000118318.2"; transcript_support_level "2"; mgi_id "MGI:1314653"; tag "basic"; tag "appris_principal_3"; tag "CCDS"; ccdsid "CCDS49955.1"; havana_gene "OTTMUSG00000029503.1"; havana_transcript "OTTMUST00000073195.1";
chr17	HAVANA	exon	14104831	14104922	0	+	.	gene_id "ENSMUSG00000068036.17"; transcript_id "ENSMUST00000137708.8"; gene_type "protein_coding"; gene_name "Afdn"; transcript_type "protein_coding"; transcript_name "Afdn-209"; exon_number 27; exon_id "ENSMUSE00000821540.2"; level 2; protein_id "ENSMUSP00000114485.2"; transcript_support_level "5"; mgi_id "MGI:1314653"; tag "not_organism_supported"; tag "basic"; havana_gene "OTTMUSG00000029503.1"; havana_transcript "OTTMUST00000073199.1";
chr17	HAVANA	CDS	14104831	14104922	0	+	2	gene_id "ENSMUSG00000068036.17"; transcript_id "ENSMUST00000137708.8"; gene_type "protein_coding"; gene_name "Afdn"; transcript_type "protein_coding"; transcript_name "Afdn-209"; exon_number 27; exon_id "ENSMUSE00000821540.2"; level 2; protein_id "ENSMUSP00000114485.2"; transcript_support_level "5"; mgi_id "MGI:1314653"; tag "not_organism_supported"; tag "basic"; havana_gene "OTTMUSG00000029503.1"; havana_transcript "OTTMUST00000073199.1";
chr17	HAVANA	exon	14104831	14104922	0	+	.	gene_id "ENSMUSG00000068036.17"; transcript_id "ENSMUST00000137784.8"; gene_type "protein_coding"; gene_name "Afdn"; transcript_type "protein_coding"; transcript_name "Afdn-210"; exon_number 28; exon_id "ENSMUSE00000821540.2"; level 2; protein_id "ENSMUSP00000119153.2"; transcript_support_level "5"; mgi_id "MGI:1314653"; tag "not_organism_supported"; tag "basic"; tag "Ensembl_canonical"; tag "GENCODE_Primary"; tag "appris_alternative_2"; havana_gene "OTTMUSG00000029503.1"; havana_transcript "OTTMUST00000073198.1";
chr17	HAVANA	CDS	14104831	14104922	0	+	2	gene_id "ENSMUSG00000068036.17"; transcript_id "ENSMUST00000137784.8"; gene_type "protein_coding"; gene_name "Afdn"; transcript_type "protein_coding"; transcript_name "Afdn-210"; exon_number 28; exon_id "ENSMUSE00000821540.2"; level 2; protein_id "ENSMUSP00000119153.2"; transcript_support_level "5"; mgi_id "MGI:1314653"; tag "not_organism_supported"; tag "basic"; tag "Ensembl_canonical"; tag "GENCODE_Primary"; tag "appris_alternative_2"; havana_gene "OTTMUSG00000029503.1"; havana_transcript "OTTMUST00000073198.1";
chr17	HAVANA	exon	14104831	14104922	0	+	.	gene_id "ENSMUSG00000068036.17"; transcript_id "ENSMUST00000150848.8"; gene_type "protein_coding"; gene_name "Afdn"; transcript_type "protein_coding"; transcript_name "Afdn-214"; exon_number 26; exon_id "ENSMUSE00000821540.2"; level 2; protein_id "ENSMUSP00000122447.2"; transcript_support_level "5"; mgi_id "MGI:1314653"; tag "basic"; tag "appris_alternative_2"; havana_gene "OTTMUSG00000029503.1"; havana_transcript "OTTMUST00000073196.1";
chr17	HAVANA	CDS	14104831	14104922	0	+	2	gene_id "ENSMUSG00000068036.17"; transcript_id "ENSMUST00000150848.8"; gene_type "protein_coding"; gene_name "Afdn"; transcript_type "protein_coding"; transcript_name "Afdn-214"; exon_number 26; exon_id "ENSMUSE00000821540.2"; level 2; protein_id "ENSMUSP00000122447.2"; transcript_support_level "5"; mgi_id "MGI:1314653"; tag "basic"; tag "appris_alternative_2"; havana_gene "OTTMUSG00000029503.1"; havana_transcript "OTTMUST00000073196.1";
chr17	ENSEMBL_gcm37	exon	14104831	14104922	120.349132838683	+	.	gene_id "ENSMUSG00000068036.17"; transcript_id "ENSMUSG00000068036.17_tx_10"; exon_id "chr17_14104831_14104922_+"; exonnum "26"; txlen "6137";
chr17	ENSEMBL_gcm37	exon	14104831	14104922	105.556831864503	+	.	gene_id "ENSMUSG00000068036.17"; transcript_id "ENSMUSG00000068036.17_tx_11"; exon_id "chr17_14104831_14104922_+"; exonnum "6"; txlen "2880";
chr17	ENSEMBL_gcm37	exon	14104831	14104922	80.2593595289959	+	.	gene_id "ENSMUSG00000068036.17"; transcript_id "ENSMUSG00000068036.17_tx_16"; exon_id "chr17_14104831_14104922_+"; exonnum "26"; txlen "6137";
chr17	ENSEMBL_gcm37	exon	14104831	14104922	80.2593595289959	+	.	gene_id "ENSMUSG00000068036.17"; transcript_id "ENSMUSG00000068036.17_tx_17"; exon_id "chr17_14104831_14104922_+"; exonnum "26"; txlen "6134";
chr17	ENSEMBL_gcm37	exon	14104831	14104922	77.0370738360282	+	.	gene_id "ENSMUSG00000068036.17"; transcript_id "ENSMUSG00000068036.17_tx_18"; exon_id "chr17_14104831_14104922_+"; exonnum "27"; txlen "6158";
chr17	ENSEMBL_gcm37	exon	14104831	14104922	76.9268265998015	+	.	gene_id "ENSMUSG00000068036.17"; transcript_id "ENSMUSG00000068036.17_tx_19"; exon_id "chr17_14104831_14104922_+"; exonnum "27"; txlen "6161";
chr17	ENSEMBL_gcm37	exon	14104831	14104922	59.9310886120232	+	.	gene_id "ENSMUSG00000068036.17"; transcript_id "ENSMUSG00000068036.17_tx_28"; exon_id "chr17_14104831_14104922_+"; exonnum "27"; txlen "6158";
chr17	ENSEMBL_gcm37	exon	14104831	14104922	59.9310886120232	+	.	gene_id "ENSMUSG00000068036.17"; transcript_id "ENSMUSG00000068036.17_tx_29"; exon_id "chr17_14104831_14104922_+"; exonnum "27"; txlen "6155";
chr17	ENSEMBL_gcm37	exon	14104831	14104922	120.589996446814	+	.	gene_id "ENSMUSG00000068036.17"; transcript_id "ENSMUSG00000068036.17_tx_9"; exon_id "chr17_14104831_14104922_+"; exonnum "26"; txlen "6140";
chr17	ENSEMBL	exon	14105584	14105769	0	+	.	gene_id "ENSMUSG00000068036.17"; transcript_id "ENSMUST00000170827.9"; gene_type "protein_coding"; gene_name "Afdn"; transcript_type "protein_coding"; transcript_name "Afdn-216"; exon_number 28; exon_id "ENSMUSE00000833186.2"; level 3; protein_id "ENSMUSP00000128891.3"; transcript_support_level "5"; mgi_id "MGI:1314653"; tag "basic"; tag "appris_alternative_2"; havana_gene "OTTMUSG00000029503.1";
chr17	ENSEMBL	CDS	14105584	14105769	0	+	0	gene_id "ENSMUSG00000068036.17"; transcript_id "ENSMUST00000170827.9"; gene_type "protein_coding"; gene_name "Afdn"; transcript_type "protein_coding"; transcript_name "Afdn-216"; exon_number 28; exon_id "ENSMUSE00000833186.2"; level 3; protein_id "ENSMUSP00000128891.3"; transcript_support_level "5"; mgi_id "MGI:1314653"; tag "basic"; tag "appris_alternative_2"; havana_gene "OTTMUSG00000029503.1";
chr17	HAVANA	exon	14105584	14105769	0	+	.	gene_id "ENSMUSG00000068036.17"; transcript_id "ENSMUST00000139666.8"; gene_type "protein_coding"; gene_name "Afdn"; transcript_type "protein_coding"; transcript_name "Afdn-212"; exon_number 28; exon_id "ENSMUSE00000833186.2"; level 2; protein_id "ENSMUSP00000118318.2"; transcript_support_level "2"; mgi_id "MGI:1314653"; tag "basic"; tag "appris_principal_3"; tag "CCDS"; ccdsid "CCDS49955.1"; havana_gene "OTTMUSG00000029503.1"; havana_transcript "OTTMUST00000073195.1";
chr17	HAVANA	CDS	14105584	14105769	0	+	0	gene_id "ENSMUSG00000068036.17"; transcript_id "ENSMUST00000139666.8"; gene_type "protein_coding"; gene_name "Afdn"; transcript_type "protein_coding"; transcript_name "Afdn-212"; exon_number 28; exon_id "ENSMUSE00000833186.2"; level 2; protein_id "ENSMUSP00000118318.2"; transcript_support_level "2"; mgi_id "MGI:1314653"; tag "basic"; tag "appris_principal_3"; tag "CCDS"; ccdsid "CCDS49955.1"; havana_gene "OTTMUSG00000029503.1"; havana_transcript "OTTMUST00000073195.1";
chr17	HAVANA	exon	14105584	14105769	0	+	.	gene_id "ENSMUSG00000068036.17"; transcript_id "ENSMUST00000137708.8"; gene_type "protein_coding"; gene_name "Afdn"; transcript_type "protein_coding"; transcript_name "Afdn-209"; exon_number 28; exon_id "ENSMUSE00000833186.2"; level 2; protein_id "ENSMUSP00000114485.2"; transcript_support_level "5"; mgi_id "MGI:1314653"; tag "not_organism_supported"; tag "basic"; havana_gene "OTTMUSG00000029503.1"; havana_transcript "OTTMUST00000073199.1";
chr17	HAVANA	CDS	14105584	14105769	0	+	0	gene_id "ENSMUSG00000068036.17"; transcript_id "ENSMUST00000137708.8"; gene_type "protein_coding"; gene_name "Afdn"; transcript_type "protein_coding"; transcript_name "Afdn-209"; exon_number 28; exon_id "ENSMUSE00000833186.2"; level 2; protein_id "ENSMUSP00000114485.2"; transcript_support_level "5"; mgi_id "MGI:1314653"; tag "not_organism_supported"; tag "basic"; havana_gene "OTTMUSG00000029503.1"; havana_transcript "OTTMUST00000073199.1";
chr17	HAVANA	exon	14105584	14105769	0	+	.	gene_id "ENSMUSG00000068036.17"; transcript_id "ENSMUST00000137784.8"; gene_type "protein_coding"; gene_name "Afdn"; transcript_type "protein_coding"; transcript_name "Afdn-210"; exon_number 29; exon_id "ENSMUSE00000833186.2"; level 2; protein_id "ENSMUSP00000119153.2"; transcript_support_level "5"; mgi_id "MGI:1314653"; tag "not_organism_supported"; tag "basic"; tag "Ensembl_canonical"; tag "GENCODE_Primary"; tag "appris_alternative_2"; havana_gene "OTTMUSG00000029503.1"; havana_transcript "OTTMUST00000073198.1";
chr17	HAVANA	CDS	14105584	14105769	0	+	0	gene_id "ENSMUSG00000068036.17"; transcript_id "ENSMUST00000137784.8"; gene_type "protein_coding"; gene_name "Afdn"; transcript_type "protein_coding"; transcript_name "Afdn-210"; exon_number 29; exon_id "ENSMUSE00000833186.2"; level 2; protein_id "ENSMUSP00000119153.2"; transcript_support_level "5"; mgi_id "MGI:1314653"; tag "not_organism_supported"; tag "basic"; tag "Ensembl_canonical"; tag "GENCODE_Primary"; tag "appris_alternative_2"; havana_gene "OTTMUSG00000029503.1"; havana_transcript "OTTMUST00000073198.1";
chr17	HAVANA	exon	14105584	14105769	0	+	.	gene_id "ENSMUSG00000068036.17"; transcript_id "ENSMUST00000150848.8"; gene_type "protein_coding"; gene_name "Afdn"; transcript_type "protein_coding"; transcript_name "Afdn-214"; exon_number 27; exon_id "ENSMUSE00000833186.2"; level 2; protein_id "ENSMUSP00000122447.2"; transcript_support_level "5"; mgi_id "MGI:1314653"; tag "basic"; tag "appris_alternative_2"; havana_gene "OTTMUSG00000029503.1"; havana_transcript "OTTMUST00000073196.1";
chr17	HAVANA	CDS	14105584	14105769	0	+	0	gene_id "ENSMUSG00000068036.17"; transcript_id "ENSMUST00000150848.8"; gene_type "protein_coding"; gene_name "Afdn"; transcript_type "protein_coding"; transcript_name "Afdn-214"; exon_number 27; exon_id "ENSMUSE00000833186.2"; level 2; protein_id "ENSMUSP00000122447.2"; transcript_support_level "5"; mgi_id "MGI:1314653"; tag "basic"; tag "appris_alternative_2"; havana_gene "OTTMUSG00000029503.1"; havana_transcript "OTTMUST00000073196.1";
chr17	ENSEMBL_gcm37	exon	14105584	14105769	120.349132838683	+	.	gene_id "ENSMUSG00000068036.17"; transcript_id "ENSMUSG00000068036.17_tx_10"; exon_id "chr17_14105584_14105769_+"; exonnum "27"; txlen "6137";
chr17	ENSEMBL_gcm37	exon	14105584	14105769	105.556831864503	+	.	gene_id "ENSMUSG00000068036.17"; transcript_id "ENSMUSG00000068036.17_tx_11"; exon_id "chr17_14105584_14105769_+"; exonnum "7"; txlen "2880";
chr17	ENSEMBL_gcm37	exon	14105584	14105769	80.2593595289959	+	.	gene_id "ENSMUSG00000068036.17"; transcript_id "ENSMUSG00000068036.17_tx_16"; exon_id "chr17_14105584_14105769_+"; exonnum "27"; txlen "6137";
chr17	ENSEMBL_gcm37	exon	14105584	14105769	80.2593595289959	+	.	gene_id "ENSMUSG00000068036.17"; transcript_id "ENSMUSG00000068036.17_tx_17"; exon_id "chr17_14105584_14105769_+"; exonnum "27"; txlen "6134";
chr17	ENSEMBL_gcm37	exon	14105584	14105769	77.0370738360282	+	.	gene_id "ENSMUSG00000068036.17"; transcript_id "ENSMUSG00000068036.17_tx_18"; exon_id "chr17_14105584_14105769_+"; exonnum "28"; txlen "6158";
chr17	ENSEMBL_gcm37	exon	14105584	14105769	76.9268265998015	+	.	gene_id "ENSMUSG00000068036.17"; transcript_id "ENSMUSG00000068036.17_tx_19"; exon_id "chr17_14105584_14105769_+"; exonnum "28"; txlen "6161";
chr17	ENSEMBL_gcm37	exon	14105584	14105769	59.9310886120232	+	.	gene_id "ENSMUSG00000068036.17"; transcript_id "ENSMUSG00000068036.17_tx_28"; exon_id "chr17_14105584_14105769_+"; exonnum "28"; txlen "6158";
chr17	ENSEMBL_gcm37	exon	14105584	14105769	59.9310886120232	+	.	gene_id "ENSMUSG00000068036.17"; transcript_id "ENSMUSG00000068036.17_tx_29"; exon_id "chr17_14105584_14105769_+"; exonnum "28"; txlen "6155";
chr17	ENSEMBL_gcm37	exon	14105584	14105769	120.589996446814	+	.	gene_id "ENSMUSG00000068036.17"; transcript_id "ENSMUSG00000068036.17_tx_9"; exon_id "chr17_14105584_14105769_+"; exonnum "27"; txlen "6140";
chr17	ENSEMBL	exon	14108244	14109239	0	+	.	gene_id "ENSMUSG00000068036.17"; transcript_id "ENSMUST00000170827.9"; gene_type "protein_coding"; gene_name "Afdn"; transcript_type "protein_coding"; transcript_name "Afdn-216"; exon_number 29; exon_id "ENSMUSE00000726961.2"; level 3; protein_id "ENSMUSP00000128891.3"; transcript_support_level "5"; mgi_id "MGI:1314653"; tag "basic"; tag "appris_alternative_2"; havana_gene "OTTMUSG00000029503.1";
chr17	ENSEMBL	CDS	14108244	14109239	0	+	0	gene_id "ENSMUSG00000068036.17"; transcript_id "ENSMUST00000170827.9"; gene_type "protein_coding"; gene_name "Afdn"; transcript_type "protein_coding"; transcript_name "Afdn-216"; exon_number 29; exon_id "ENSMUSE00000726961.2"; level 3; protein_id "ENSMUSP00000128891.3"; transcript_support_level "5"; mgi_id "MGI:1314653"; tag "basic"; tag "appris_alternative_2"; havana_gene "OTTMUSG00000029503.1";
chr17	HAVANA	exon	14108244	14109239	0	+	.	gene_id "ENSMUSG00000068036.17"; transcript_id "ENSMUST00000139666.8"; gene_type "protein_coding"; gene_name "Afdn"; transcript_type "protein_coding"; transcript_name "Afdn-212"; exon_number 29; exon_id "ENSMUSE00000726961.2"; level 2; protein_id "ENSMUSP00000118318.2"; transcript_support_level "2"; mgi_id "MGI:1314653"; tag "basic"; tag "appris_principal_3"; tag "CCDS"; ccdsid "CCDS49955.1"; havana_gene "OTTMUSG00000029503.1"; havana_transcript "OTTMUST00000073195.1";
chr17	HAVANA	CDS	14108244	14109239	0	+	0	gene_id "ENSMUSG00000068036.17"; transcript_id "ENSMUST00000139666.8"; gene_type "protein_coding"; gene_name "Afdn"; transcript_type "protein_coding"; transcript_name "Afdn-212"; exon_number 29; exon_id "ENSMUSE00000726961.2"; level 2; protein_id "ENSMUSP00000118318.2"; transcript_support_level "2"; mgi_id "MGI:1314653"; tag "basic"; tag "appris_principal_3"; tag "CCDS"; ccdsid "CCDS49955.1"; havana_gene "OTTMUSG00000029503.1"; havana_transcript "OTTMUST00000073195.1";
chr17	HAVANA	exon	14108244	14109239	0	+	.	gene_id "ENSMUSG00000068036.17"; transcript_id "ENSMUST00000137708.8"; gene_type "protein_coding"; gene_name "Afdn"; transcript_type "protein_coding"; transcript_name "Afdn-209"; exon_number 29; exon_id "ENSMUSE00000726961.2"; level 2; protein_id "ENSMUSP00000114485.2"; transcript_support_level "5"; mgi_id "MGI:1314653"; tag "not_organism_supported"; tag "basic"; havana_gene "OTTMUSG00000029503.1"; havana_transcript "OTTMUST00000073199.1";
chr17	HAVANA	CDS	14108244	14109239	0	+	0	gene_id "ENSMUSG00000068036.17"; transcript_id "ENSMUST00000137708.8"; gene_type "protein_coding"; gene_name "Afdn"; transcript_type "protein_coding"; transcript_name "Afdn-209"; exon_number 29; exon_id "ENSMUSE00000726961.2"; level 2; protein_id "ENSMUSP00000114485.2"; transcript_support_level "5"; mgi_id "MGI:1314653"; tag "not_organism_supported"; tag "basic"; havana_gene "OTTMUSG00000029503.1"; havana_transcript "OTTMUST00000073199.1";
chr17	HAVANA	exon	14108244	14109239	0	+	.	gene_id "ENSMUSG00000068036.17"; transcript_id "ENSMUST00000137784.8"; gene_type "protein_coding"; gene_name "Afdn"; transcript_type "protein_coding"; transcript_name "Afdn-210"; exon_number 30; exon_id "ENSMUSE00000726961.2"; level 2; protein_id "ENSMUSP00000119153.2"; transcript_support_level "5"; mgi_id "MGI:1314653"; tag "not_organism_supported"; tag "basic"; tag "Ensembl_canonical"; tag "GENCODE_Primary"; tag "appris_alternative_2"; havana_gene "OTTMUSG00000029503.1"; havana_transcript "OTTMUST00000073198.1";
chr17	HAVANA	CDS	14108244	14109239	0	+	0	gene_id "ENSMUSG00000068036.17"; transcript_id "ENSMUST00000137784.8"; gene_type "protein_coding"; gene_name "Afdn"; transcript_type "protein_coding"; transcript_name "Afdn-210"; exon_number 30; exon_id "ENSMUSE00000726961.2"; level 2; protein_id "ENSMUSP00000119153.2"; transcript_support_level "5"; mgi_id "MGI:1314653"; tag "not_organism_supported"; tag "basic"; tag "Ensembl_canonical"; tag "GENCODE_Primary"; tag "appris_alternative_2"; havana_gene "OTTMUSG00000029503.1"; havana_transcript "OTTMUST00000073198.1";
chr17	HAVANA	exon	14108244	14109239	0	+	.	gene_id "ENSMUSG00000068036.17"; transcript_id "ENSMUST00000150848.8"; gene_type "protein_coding"; gene_name "Afdn"; transcript_type "protein_coding"; transcript_name "Afdn-214"; exon_number 28; exon_id "ENSMUSE00000726961.2"; level 2; protein_id "ENSMUSP00000122447.2"; transcript_support_level "5"; mgi_id "MGI:1314653"; tag "basic"; tag "appris_alternative_2"; havana_gene "OTTMUSG00000029503.1"; havana_transcript "OTTMUST00000073196.1";
chr17	HAVANA	CDS	14108244	14109239	0	+	0	gene_id "ENSMUSG00000068036.17"; transcript_id "ENSMUST00000150848.8"; gene_type "protein_coding"; gene_name "Afdn"; transcript_type "protein_coding"; transcript_name "Afdn-214"; exon_number 28; exon_id "ENSMUSE00000726961.2"; level 2; protein_id "ENSMUSP00000122447.2"; transcript_support_level "5"; mgi_id "MGI:1314653"; tag "basic"; tag "appris_alternative_2"; havana_gene "OTTMUSG00000029503.1"; havana_transcript "OTTMUST00000073196.1";
chr17	ENSEMBL_gcm37	exon	14108244	14109239	120.349132838683	+	.	gene_id "ENSMUSG00000068036.17"; transcript_id "ENSMUSG00000068036.17_tx_10"; exon_id "chr17_14108244_14109239_+"; exonnum "28"; txlen "6137";
chr17	ENSEMBL_gcm37	exon	14108244	14109239	105.556831864503	+	.	gene_id "ENSMUSG00000068036.17"; transcript_id "ENSMUSG00000068036.17_tx_11"; exon_id "chr17_14108244_14109239_+"; exonnum "8"; txlen "2880";
chr17	ENSEMBL_gcm37	exon	14108244	14109239	80.2593595289959	+	.	gene_id "ENSMUSG00000068036.17"; transcript_id "ENSMUSG00000068036.17_tx_16"; exon_id "chr17_14108244_14109239_+"; exonnum "28"; txlen "6137";
chr17	ENSEMBL_gcm37	exon	14108244	14109239	80.2593595289959	+	.	gene_id "ENSMUSG00000068036.17"; transcript_id "ENSMUSG00000068036.17_tx_17"; exon_id "chr17_14108244_14109239_+"; exonnum "28"; txlen "6134";
chr17	ENSEMBL_gcm37	exon	14108244	14109239	77.0370738360282	+	.	gene_id "ENSMUSG00000068036.17"; transcript_id "ENSMUSG00000068036.17_tx_18"; exon_id "chr17_14108244_14109239_+"; exonnum "29"; txlen "6158";
chr17	ENSEMBL_gcm37	exon	14108244	14109239	76.9268265998015	+	.	gene_id "ENSMUSG00000068036.17"; transcript_id "ENSMUSG00000068036.17_tx_19"; exon_id "chr17_14108244_14109239_+"; exonnum "29"; txlen "6161";
chr17	ENSEMBL_gcm37	exon	14108244	14109239	59.9310886120232	+	.	gene_id "ENSMUSG00000068036.17"; transcript_id "ENSMUSG00000068036.17_tx_28"; exon_id "chr17_14108244_14109239_+"; exonnum "29"; txlen "6158";
chr17	ENSEMBL_gcm37	exon	14108244	14109239	59.9310886120232	+	.	gene_id "ENSMUSG00000068036.17"; transcript_id "ENSMUSG00000068036.17_tx_29"; exon_id "chr17_14108244_14109239_+"; exonnum "29"; txlen "6155";
chr17	ENSEMBL_gcm37	exon	14108244	14109239	120.589996446814	+	.	gene_id "ENSMUSG00000068036.17"; transcript_id "ENSMUSG00000068036.17_tx_9"; exon_id "chr17_14108244_14109239_+"; exonnum "28"; txlen "6140";
chr17	HAVANA	exon	14108792	14109239	0	+	.	gene_id "ENSMUSG00000068036.17"; transcript_id "ENSMUST00000137531.3"; gene_type "protein_coding"; gene_name "Afdn"; transcript_type "protein_coding"; transcript_name "Afdn-208"; exon_number 1; exon_id "ENSMUSE00000736557.2"; level 2; protein_id "ENSMUSP00000116711.3"; transcript_support_level "3"; mgi_id "MGI:1314653"; tag "mRNA_start_NF"; tag "cds_start_NF"; tag "not_organism_supported"; havana_gene "OTTMUSG00000029503.1"; havana_transcript "OTTMUST00000073200.1";
chr17	HAVANA	CDS	14108792	14109239	0	+	1	gene_id "ENSMUSG00000068036.17"; transcript_id "ENSMUST00000137531.3"; gene_type "protein_coding"; gene_name "Afdn"; transcript_type "protein_coding"; transcript_name "Afdn-208"; exon_number 1; exon_id "ENSMUSE00000736557.2"; level 2; protein_id "ENSMUSP00000116711.3"; transcript_support_level "3"; mgi_id "MGI:1314653"; tag "mRNA_start_NF"; tag "cds_start_NF"; tag "not_organism_supported"; havana_gene "OTTMUSG00000029503.1"; havana_transcript "OTTMUST00000073200.1";
chr17	HAVANA	transcript	14108792	14124338	0	+	.	gene_id "ENSMUSG00000068036.17"; transcript_id "ENSMUST00000137531.3"; gene_type "protein_coding"; gene_name "Afdn"; transcript_type "protein_coding"; transcript_name "Afdn-208"; level 2; protein_id "ENSMUSP00000116711.3"; transcript_support_level "3"; mgi_id "MGI:1314653"; tag "mRNA_start_NF"; tag "cds_start_NF"; tag "not_organism_supported"; havana_gene "OTTMUSG00000029503.1"; havana_transcript "OTTMUST00000073200.1";
chr17	HAVANA	exon	14109116	14109239	0	+	.	gene_id "ENSMUSG00000068036.17"; transcript_id "ENSMUST00000124188.2"; gene_type "protein_coding"; gene_name "Afdn"; transcript_type "retained_intron"; transcript_name "Afdn-202"; exon_number 1; exon_id "ENSMUSE00000758871.2"; level 2; transcript_support_level "2"; mgi_id "MGI:1314653"; tag "mRNA_start_NF"; tag "mRNA_end_NF"; havana_gene "OTTMUSG00000029503.1"; havana_transcript "OTTMUST00000073296.1";
chr17	HAVANA	transcript	14109116	14119557	0	+	.	gene_id "ENSMUSG00000068036.17"; transcript_id "ENSMUST00000124188.2"; gene_type "protein_coding"; gene_name "Afdn"; transcript_type "retained_intron"; transcript_name "Afdn-202"; level 2; transcript_support_level "2"; mgi_id "MGI:1314653"; tag "mRNA_start_NF"; tag "mRNA_end_NF"; havana_gene "OTTMUSG00000029503.1"; havana_transcript "OTTMUST00000073296.1";
chr17	HAVANA	exon	14111225	14111260	0	+	.	gene_id "ENSMUSG00000068036.17"; transcript_id "ENSMUST00000137708.8"; gene_type "protein_coding"; gene_name "Afdn"; transcript_type "protein_coding"; transcript_name "Afdn-209"; exon_number 30; exon_id "ENSMUSE00000778455.2"; level 2; protein_id "ENSMUSP00000114485.2"; transcript_support_level "5"; mgi_id "MGI:1314653"; tag "not_organism_supported"; tag "basic"; havana_gene "OTTMUSG00000029503.1"; havana_transcript "OTTMUST00000073199.1";
chr17	HAVANA	CDS	14111225	14111260	0	+	0	gene_id "ENSMUSG00000068036.17"; transcript_id "ENSMUST00000137708.8"; gene_type "protein_coding"; gene_name "Afdn"; transcript_type "protein_coding"; transcript_name "Afdn-209"; exon_number 30; exon_id "ENSMUSE00000778455.2"; level 2; protein_id "ENSMUSP00000114485.2"; transcript_support_level "5"; mgi_id "MGI:1314653"; tag "not_organism_supported"; tag "basic"; havana_gene "OTTMUSG00000029503.1"; havana_transcript "OTTMUST00000073199.1";
chr17	HAVANA	exon	14111225	14111260	0	+	.	gene_id "ENSMUSG00000068036.17"; transcript_id "ENSMUST00000137531.3"; gene_type "protein_coding"; gene_name "Afdn"; transcript_type "protein_coding"; transcript_name "Afdn-208"; exon_number 2; exon_id "ENSMUSE00000778455.2"; level 2; protein_id "ENSMUSP00000116711.3"; transcript_support_level "3"; mgi_id "MGI:1314653"; tag "mRNA_start_NF"; tag "cds_start_NF"; tag "not_organism_supported"; havana_gene "OTTMUSG00000029503.1"; havana_transcript "OTTMUST00000073200.1";
chr17	HAVANA	CDS	14111225	14111260	0	+	0	gene_id "ENSMUSG00000068036.17"; transcript_id "ENSMUST00000137531.3"; gene_type "protein_coding"; gene_name "Afdn"; transcript_type "protein_coding"; transcript_name "Afdn-208"; exon_number 2; exon_id "ENSMUSE00000778455.2"; level 2; protein_id "ENSMUSP00000116711.3"; transcript_support_level "3"; mgi_id "MGI:1314653"; tag "mRNA_start_NF"; tag "cds_start_NF"; tag "not_organism_supported"; havana_gene "OTTMUSG00000029503.1"; havana_transcript "OTTMUST00000073200.1";
chr17	ENSEMBL	exon	14116350	14116484	0	+	.	gene_id "ENSMUSG00000068036.17"; transcript_id "ENSMUST00000170827.9"; gene_type "protein_coding"; gene_name "Afdn"; transcript_type "protein_coding"; transcript_name "Afdn-216"; exon_number 30; exon_id "ENSMUSE00001279324.2"; level 3; protein_id "ENSMUSP00000128891.3"; transcript_support_level "5"; mgi_id "MGI:1314653"; tag "basic"; tag "appris_alternative_2"; havana_gene "OTTMUSG00000029503.1";
chr17	ENSEMBL	CDS	14116350	14116484	0	+	0	gene_id "ENSMUSG00000068036.17"; transcript_id "ENSMUST00000170827.9"; gene_type "protein_coding"; gene_name "Afdn"; transcript_type "protein_coding"; transcript_name "Afdn-216"; exon_number 30; exon_id "ENSMUSE00001279324.2"; level 3; protein_id "ENSMUSP00000128891.3"; transcript_support_level "5"; mgi_id "MGI:1314653"; tag "basic"; tag "appris_alternative_2"; havana_gene "OTTMUSG00000029503.1";
chr17	HAVANA	exon	14116350	14116484	0	+	.	gene_id "ENSMUSG00000068036.17"; transcript_id "ENSMUST00000139666.8"; gene_type "protein_coding"; gene_name "Afdn"; transcript_type "protein_coding"; transcript_name "Afdn-212"; exon_number 30; exon_id "ENSMUSE00001279324.2"; level 2; protein_id "ENSMUSP00000118318.2"; transcript_support_level "2"; mgi_id "MGI:1314653"; tag "basic"; tag "appris_principal_3"; tag "CCDS"; ccdsid "CCDS49955.1"; havana_gene "OTTMUSG00000029503.1"; havana_transcript "OTTMUST00000073195.1";
chr17	HAVANA	CDS	14116350	14116484	0	+	0	gene_id "ENSMUSG00000068036.17"; transcript_id "ENSMUST00000139666.8"; gene_type "protein_coding"; gene_name "Afdn"; transcript_type "protein_coding"; transcript_name "Afdn-212"; exon_number 30; exon_id "ENSMUSE00001279324.2"; level 2; protein_id "ENSMUSP00000118318.2"; transcript_support_level "2"; mgi_id "MGI:1314653"; tag "basic"; tag "appris_principal_3"; tag "CCDS"; ccdsid "CCDS49955.1"; havana_gene "OTTMUSG00000029503.1"; havana_transcript "OTTMUST00000073195.1";
chr17	HAVANA	exon	14116350	14116484	0	+	.	gene_id "ENSMUSG00000068036.17"; transcript_id "ENSMUST00000137784.8"; gene_type "protein_coding"; gene_name "Afdn"; transcript_type "protein_coding"; transcript_name "Afdn-210"; exon_number 31; exon_id "ENSMUSE00001279324.2"; level 2; protein_id "ENSMUSP00000119153.2"; transcript_support_level "5"; mgi_id "MGI:1314653"; tag "not_organism_supported"; tag "basic"; tag "Ensembl_canonical"; tag "GENCODE_Primary"; tag "appris_alternative_2"; havana_gene "OTTMUSG00000029503.1"; havana_transcript "OTTMUST00000073198.1";
chr17	HAVANA	CDS	14116350	14116484	0	+	0	gene_id "ENSMUSG00000068036.17"; transcript_id "ENSMUST00000137784.8"; gene_type "protein_coding"; gene_name "Afdn"; transcript_type "protein_coding"; transcript_name "Afdn-210"; exon_number 31; exon_id "ENSMUSE00001279324.2"; level 2; protein_id "ENSMUSP00000119153.2"; transcript_support_level "5"; mgi_id "MGI:1314653"; tag "not_organism_supported"; tag "basic"; tag "Ensembl_canonical"; tag "GENCODE_Primary"; tag "appris_alternative_2"; havana_gene "OTTMUSG00000029503.1"; havana_transcript "OTTMUST00000073198.1";
chr17	HAVANA	exon	14116350	14116484	0	+	.	gene_id "ENSMUSG00000068036.17"; transcript_id "ENSMUST00000150848.8"; gene_type "protein_coding"; gene_name "Afdn"; transcript_type "protein_coding"; transcript_name "Afdn-214"; exon_number 29; exon_id "ENSMUSE00001279324.2"; level 2; protein_id "ENSMUSP00000122447.2"; transcript_support_level "5"; mgi_id "MGI:1314653"; tag "basic"; tag "appris_alternative_2"; havana_gene "OTTMUSG00000029503.1"; havana_transcript "OTTMUST00000073196.1";
chr17	HAVANA	CDS	14116350	14116484	0	+	0	gene_id "ENSMUSG00000068036.17"; transcript_id "ENSMUST00000150848.8"; gene_type "protein_coding"; gene_name "Afdn"; transcript_type "protein_coding"; transcript_name "Afdn-214"; exon_number 29; exon_id "ENSMUSE00001279324.2"; level 2; protein_id "ENSMUSP00000122447.2"; transcript_support_level "5"; mgi_id "MGI:1314653"; tag "basic"; tag "appris_alternative_2"; havana_gene "OTTMUSG00000029503.1"; havana_transcript "OTTMUST00000073196.1";
chr17	HAVANA	exon	14116350	14116484	0	+	.	gene_id "ENSMUSG00000068036.17"; transcript_id "ENSMUST00000137531.3"; gene_type "protein_coding"; gene_name "Afdn"; transcript_type "protein_coding"; transcript_name "Afdn-208"; exon_number 3; exon_id "ENSMUSE00001279324.2"; level 2; protein_id "ENSMUSP00000116711.3"; transcript_support_level "3"; mgi_id "MGI:1314653"; tag "mRNA_start_NF"; tag "cds_start_NF"; tag "not_organism_supported"; havana_gene "OTTMUSG00000029503.1"; havana_transcript "OTTMUST00000073200.1";
chr17	HAVANA	CDS	14116350	14116484	0	+	0	gene_id "ENSMUSG00000068036.17"; transcript_id "ENSMUST00000137531.3"; gene_type "protein_coding"; gene_name "Afdn"; transcript_type "protein_coding"; transcript_name "Afdn-208"; exon_number 3; exon_id "ENSMUSE00001279324.2"; level 2; protein_id "ENSMUSP00000116711.3"; transcript_support_level "3"; mgi_id "MGI:1314653"; tag "mRNA_start_NF"; tag "cds_start_NF"; tag "not_organism_supported"; havana_gene "OTTMUSG00000029503.1"; havana_transcript "OTTMUST00000073200.1";
chr17	HAVANA	exon	14116350	14116484	0	+	.	gene_id "ENSMUSG00000068036.17"; transcript_id "ENSMUST00000124188.2"; gene_type "protein_coding"; gene_name "Afdn"; transcript_type "retained_intron"; transcript_name "Afdn-202"; exon_number 2; exon_id "ENSMUSE00001299462.2"; level 2; transcript_support_level "2"; mgi_id "MGI:1314653"; tag "mRNA_start_NF"; tag "mRNA_end_NF"; havana_gene "OTTMUSG00000029503.1"; havana_transcript "OTTMUST00000073296.1";
chr17	ENSEMBL_gcm37	exon	14116350	14116484	120.349132838683	+	.	gene_id "ENSMUSG00000068036.17"; transcript_id "ENSMUSG00000068036.17_tx_10"; exon_id "chr17_14116350_14116484_+"; exonnum "29"; txlen "6137";
chr17	ENSEMBL_gcm37	exon	14116350	14116484	105.556831864503	+	.	gene_id "ENSMUSG00000068036.17"; transcript_id "ENSMUSG00000068036.17_tx_11"; exon_id "chr17_14116350_14116484_+"; exonnum "9"; txlen "2880";
chr17	ENSEMBL_gcm37	exon	14116350	14116484	80.2593595289959	+	.	gene_id "ENSMUSG00000068036.17"; transcript_id "ENSMUSG00000068036.17_tx_16"; exon_id "chr17_14116350_14116484_+"; exonnum "29"; txlen "6137";
chr17	ENSEMBL_gcm37	exon	14116350	14116484	80.2593595289959	+	.	gene_id "ENSMUSG00000068036.17"; transcript_id "ENSMUSG00000068036.17_tx_17"; exon_id "chr17_14116350_14116484_+"; exonnum "29"; txlen "6134";
chr17	ENSEMBL_gcm37	exon	14116350	14116484	77.0370738360282	+	.	gene_id "ENSMUSG00000068036.17"; transcript_id "ENSMUSG00000068036.17_tx_18"; exon_id "chr17_14116350_14116484_+"; exonnum "30"; txlen "6158";
chr17	ENSEMBL_gcm37	exon	14116350	14116484	76.9268265998015	+	.	gene_id "ENSMUSG00000068036.17"; transcript_id "ENSMUSG00000068036.17_tx_19"; exon_id "chr17_14116350_14116484_+"; exonnum "30"; txlen "6161";
chr17	ENSEMBL_gcm37	exon	14116350	14116484	59.9310886120232	+	.	gene_id "ENSMUSG00000068036.17"; transcript_id "ENSMUSG00000068036.17_tx_28"; exon_id "chr17_14116350_14116484_+"; exonnum "30"; txlen "6158";
chr17	ENSEMBL_gcm37	exon	14116350	14116484	59.9310886120232	+	.	gene_id "ENSMUSG00000068036.17"; transcript_id "ENSMUSG00000068036.17_tx_29"; exon_id "chr17_14116350_14116484_+"; exonnum "30"; txlen "6155";
chr17	ENSEMBL_gcm37	exon	14116350	14116484	120.589996446814	+	.	gene_id "ENSMUSG00000068036.17"; transcript_id "ENSMUSG00000068036.17_tx_9"; exon_id "chr17_14116350_14116484_+"; exonnum "29"; txlen "6140";
chr17	HAVANA	CDS	14116350	14116496	0	+	0	gene_id "ENSMUSG00000068036.17"; transcript_id "ENSMUST00000137708.8"; gene_type "protein_coding"; gene_name "Afdn"; transcript_type "protein_coding"; transcript_name "Afdn-209"; exon_number 31; exon_id "ENSMUSE00000775935.2"; level 2; protein_id "ENSMUSP00000114485.2"; transcript_support_level "5"; mgi_id "MGI:1314653"; tag "not_organism_supported"; tag "basic"; havana_gene "OTTMUSG00000029503.1"; havana_transcript "OTTMUST00000073199.1";
chr17	HAVANA	exon	14116350	14116585	0	+	.	gene_id "ENSMUSG00000068036.17"; transcript_id "ENSMUST00000137708.8"; gene_type "protein_coding"; gene_name "Afdn"; transcript_type "protein_coding"; transcript_name "Afdn-209"; exon_number 31; exon_id "ENSMUSE00000775935.2"; level 2; protein_id "ENSMUSP00000114485.2"; transcript_support_level "5"; mgi_id "MGI:1314653"; tag "not_organism_supported"; tag "basic"; havana_gene "OTTMUSG00000029503.1"; havana_transcript "OTTMUST00000073199.1";
chr17	HAVANA	stop_codon	14116497	14116499	0	+	0	gene_id "ENSMUSG00000068036.17"; transcript_id "ENSMUST00000137708.8"; gene_type "protein_coding"; gene_name "Afdn"; transcript_type "protein_coding"; transcript_name "Afdn-209"; exon_number 31; exon_id "ENSMUSE00000775935.2"; level 2; protein_id "ENSMUSP00000114485.2"; transcript_support_level "5"; mgi_id "MGI:1314653"; tag "not_organism_supported"; tag "basic"; havana_gene "OTTMUSG00000029503.1"; havana_transcript "OTTMUST00000073199.1";
chr17	HAVANA	UTR	14116497	14116585	0	+	.	gene_id "ENSMUSG00000068036.17"; transcript_id "ENSMUST00000137708.8"; gene_type "protein_coding"; gene_name "Afdn"; transcript_type "protein_coding"; transcript_name "Afdn-209"; exon_number 31; exon_id "ENSMUSE00000775935.2"; level 2; protein_id "ENSMUSP00000114485.2"; transcript_support_level "5"; mgi_id "MGI:1314653"; tag "not_organism_supported"; tag "basic"; havana_gene "OTTMUSG00000029503.1"; havana_transcript "OTTMUST00000073199.1";
chr17	HAVANA	exon	14118924	14119489	0	+	.	gene_id "ENSMUSG00000068036.17"; transcript_id "ENSMUST00000133422.8"; gene_type "protein_coding"; gene_name "Afdn"; transcript_type "retained_intron"; transcript_name "Afdn-204"; exon_number 1; exon_id "ENSMUSE00000840552.2"; level 2; transcript_support_level "2"; mgi_id "MGI:1314653"; tag "mRNA_start_NF"; tag "mRNA_end_NF"; havana_gene "OTTMUSG00000029503.1"; havana_transcript "OTTMUST00000073297.1";
chr17	HAVANA	transcript	14118924	14124631	0	+	.	gene_id "ENSMUSG00000068036.17"; transcript_id "ENSMUST00000133422.8"; gene_type "protein_coding"; gene_name "Afdn"; transcript_type "retained_intron"; transcript_name "Afdn-204"; level 2; transcript_support_level "2"; mgi_id "MGI:1314653"; tag "mRNA_start_NF"; tag "mRNA_end_NF"; havana_gene "OTTMUSG00000029503.1"; havana_transcript "OTTMUST00000073297.1";
chr17	HAVANA	exon	14119086	14119720	0	+	.	gene_id "ENSMUSG00000068036.17"; transcript_id "ENSMUST00000124922.2"; gene_type "protein_coding"; gene_name "Afdn"; transcript_type "protein_coding_CDS_not_defined"; transcript_name "Afdn-203"; exon_number 1; exon_id "ENSMUSE00000732040.2"; level 2; transcript_support_level "1"; mgi_id "MGI:1314653"; havana_gene "OTTMUSG00000029503.1"; havana_transcript "OTTMUST00000073197.1";
chr17	HAVANA	transcript	14119086	14126057	0	+	.	gene_id "ENSMUSG00000068036.17"; transcript_id "ENSMUST00000124922.2"; gene_type "protein_coding"; gene_name "Afdn"; transcript_type "protein_coding_CDS_not_defined"; transcript_name "Afdn-203"; level 2; transcript_support_level "1"; mgi_id "MGI:1314653"; havana_gene "OTTMUSG00000029503.1"; havana_transcript "OTTMUST00000073197.1";
chr17	ENSEMBL	exon	14119207	14119489	0	+	.	gene_id "ENSMUSG00000068036.17"; transcript_id "ENSMUST00000170827.9"; gene_type "protein_coding"; gene_name "Afdn"; transcript_type "protein_coding"; transcript_name "Afdn-216"; exon_number 31; exon_id "ENSMUSE00000803186.2"; level 3; protein_id "ENSMUSP00000128891.3"; transcript_support_level "5"; mgi_id "MGI:1314653"; tag "basic"; tag "appris_alternative_2"; havana_gene "OTTMUSG00000029503.1";
chr17	ENSEMBL	CDS	14119207	14119489	0	+	0	gene_id "ENSMUSG00000068036.17"; transcript_id "ENSMUST00000170827.9"; gene_type "protein_coding"; gene_name "Afdn"; transcript_type "protein_coding"; transcript_name "Afdn-216"; exon_number 31; exon_id "ENSMUSE00000803186.2"; level 3; protein_id "ENSMUSP00000128891.3"; transcript_support_level "5"; mgi_id "MGI:1314653"; tag "basic"; tag "appris_alternative_2"; havana_gene "OTTMUSG00000029503.1";
chr17	HAVANA	exon	14119207	14119489	0	+	.	gene_id "ENSMUSG00000068036.17"; transcript_id "ENSMUST00000139666.8"; gene_type "protein_coding"; gene_name "Afdn"; transcript_type "protein_coding"; transcript_name "Afdn-212"; exon_number 31; exon_id "ENSMUSE00000803186.2"; level 2; protein_id "ENSMUSP00000118318.2"; transcript_support_level "2"; mgi_id "MGI:1314653"; tag "basic"; tag "appris_principal_3"; tag "CCDS"; ccdsid "CCDS49955.1"; havana_gene "OTTMUSG00000029503.1"; havana_transcript "OTTMUST00000073195.1";
chr17	HAVANA	CDS	14119207	14119489	0	+	0	gene_id "ENSMUSG00000068036.17"; transcript_id "ENSMUST00000139666.8"; gene_type "protein_coding"; gene_name "Afdn"; transcript_type "protein_coding"; transcript_name "Afdn-212"; exon_number 31; exon_id "ENSMUSE00000803186.2"; level 2; protein_id "ENSMUSP00000118318.2"; transcript_support_level "2"; mgi_id "MGI:1314653"; tag "basic"; tag "appris_principal_3"; tag "CCDS"; ccdsid "CCDS49955.1"; havana_gene "OTTMUSG00000029503.1"; havana_transcript "OTTMUST00000073195.1";
chr17	HAVANA	exon	14119207	14119489	0	+	.	gene_id "ENSMUSG00000068036.17"; transcript_id "ENSMUST00000137784.8"; gene_type "protein_coding"; gene_name "Afdn"; transcript_type "protein_coding"; transcript_name "Afdn-210"; exon_number 32; exon_id "ENSMUSE00000803186.2"; level 2; protein_id "ENSMUSP00000119153.2"; transcript_support_level "5"; mgi_id "MGI:1314653"; tag "not_organism_supported"; tag "basic"; tag "Ensembl_canonical"; tag "GENCODE_Primary"; tag "appris_alternative_2"; havana_gene "OTTMUSG00000029503.1"; havana_transcript "OTTMUST00000073198.1";
chr17	HAVANA	CDS	14119207	14119489	0	+	0	gene_id "ENSMUSG00000068036.17"; transcript_id "ENSMUST00000137784.8"; gene_type "protein_coding"; gene_name "Afdn"; transcript_type "protein_coding"; transcript_name "Afdn-210"; exon_number 32; exon_id "ENSMUSE00000803186.2"; level 2; protein_id "ENSMUSP00000119153.2"; transcript_support_level "5"; mgi_id "MGI:1314653"; tag "not_organism_supported"; tag "basic"; tag "Ensembl_canonical"; tag "GENCODE_Primary"; tag "appris_alternative_2"; havana_gene "OTTMUSG00000029503.1"; havana_transcript "OTTMUST00000073198.1";
chr17	HAVANA	exon	14119207	14119489	0	+	.	gene_id "ENSMUSG00000068036.17"; transcript_id "ENSMUST00000150848.8"; gene_type "protein_coding"; gene_name "Afdn"; transcript_type "protein_coding"; transcript_name "Afdn-214"; exon_number 30; exon_id "ENSMUSE00000803186.2"; level 2; protein_id "ENSMUSP00000122447.2"; transcript_support_level "5"; mgi_id "MGI:1314653"; tag "basic"; tag "appris_alternative_2"; havana_gene "OTTMUSG00000029503.1"; havana_transcript "OTTMUST00000073196.1";
chr17	HAVANA	CDS	14119207	14119489	0	+	0	gene_id "ENSMUSG00000068036.17"; transcript_id "ENSMUST00000150848.8"; gene_type "protein_coding"; gene_name "Afdn"; transcript_type "protein_coding"; transcript_name "Afdn-214"; exon_number 30; exon_id "ENSMUSE00000803186.2"; level 2; protein_id "ENSMUSP00000122447.2"; transcript_support_level "5"; mgi_id "MGI:1314653"; tag "basic"; tag "appris_alternative_2"; havana_gene "OTTMUSG00000029503.1"; havana_transcript "OTTMUST00000073196.1";
chr17	HAVANA	exon	14119207	14119489	0	+	.	gene_id "ENSMUSG00000068036.17"; transcript_id "ENSMUST00000137531.3"; gene_type "protein_coding"; gene_name "Afdn"; transcript_type "protein_coding"; transcript_name "Afdn-208"; exon_number 4; exon_id "ENSMUSE00000803186.2"; level 2; protein_id "ENSMUSP00000116711.3"; transcript_support_level "3"; mgi_id "MGI:1314653"; tag "mRNA_start_NF"; tag "cds_start_NF"; tag "not_organism_supported"; havana_gene "OTTMUSG00000029503.1"; havana_transcript "OTTMUST00000073200.1";
chr17	HAVANA	CDS	14119207	14119489	0	+	0	gene_id "ENSMUSG00000068036.17"; transcript_id "ENSMUST00000137531.3"; gene_type "protein_coding"; gene_name "Afdn"; transcript_type "protein_coding"; transcript_name "Afdn-208"; exon_number 4; exon_id "ENSMUSE00000803186.2"; level 2; protein_id "ENSMUSP00000116711.3"; transcript_support_level "3"; mgi_id "MGI:1314653"; tag "mRNA_start_NF"; tag "cds_start_NF"; tag "not_organism_supported"; havana_gene "OTTMUSG00000029503.1"; havana_transcript "OTTMUST00000073200.1";
chr17	ENSEMBL_gcm37	exon	14119207	14119489	105.556831864503	+	.	gene_id "ENSMUSG00000068036.17"; transcript_id "ENSMUSG00000068036.17_tx_11"; exon_id "chr17_14119207_14119489_+"; exonnum "10"; txlen "2880";
chr17	HAVANA	exon	14119207	14119557	0	+	.	gene_id "ENSMUSG00000068036.17"; transcript_id "ENSMUST00000124188.2"; gene_type "protein_coding"; gene_name "Afdn"; transcript_type "retained_intron"; transcript_name "Afdn-202"; exon_number 3; exon_id "ENSMUSE00000830881.2"; level 2; transcript_support_level "2"; mgi_id "MGI:1314653"; tag "mRNA_start_NF"; tag "mRNA_end_NF"; havana_gene "OTTMUSG00000029503.1"; havana_transcript "OTTMUST00000073296.1";
chr17	sragcm37_mid	exon	14119207	14119720	120.349132838683	+	.	gene_id "ENSMUSG00000068036.17"; transcript_id "ENSMUSG00000068036.17_tx_10"; exon_id "chr17_14119207_14119720_+"; exonnum "30"; txlen "6137";
chr17	sragcm37_mid	exon	14119207	14119720	80.2593595289959	+	.	gene_id "ENSMUSG00000068036.17"; transcript_id "ENSMUSG00000068036.17_tx_16"; exon_id "chr17_14119207_14119720_+"; exonnum "30"; txlen "6137";
chr17	sragcm37_mid	exon	14119207	14119720	80.2593595289959	+	.	gene_id "ENSMUSG00000068036.17"; transcript_id "ENSMUSG00000068036.17_tx_17"; exon_id "chr17_14119207_14119720_+"; exonnum "30"; txlen "6134";
chr17	sragcm37_mid	exon	14119207	14119720	77.0370738360282	+	.	gene_id "ENSMUSG00000068036.17"; transcript_id "ENSMUSG00000068036.17_tx_18"; exon_id "chr17_14119207_14119720_+"; exonnum "31"; txlen "6158";
chr17	sragcm37_mid	exon	14119207	14119720	76.9268265998015	+	.	gene_id "ENSMUSG00000068036.17"; transcript_id "ENSMUSG00000068036.17_tx_19"; exon_id "chr17_14119207_14119720_+"; exonnum "31"; txlen "6161";
chr17	sragcm37_mid	exon	14119207	14119720	59.9310886120232	+	.	gene_id "ENSMUSG00000068036.17"; transcript_id "ENSMUSG00000068036.17_tx_28"; exon_id "chr17_14119207_14119720_+"; exonnum "31"; txlen "6158";
chr17	sragcm37_mid	exon	14119207	14119720	59.9310886120232	+	.	gene_id "ENSMUSG00000068036.17"; transcript_id "ENSMUSG00000068036.17_tx_29"; exon_id "chr17_14119207_14119720_+"; exonnum "31"; txlen "6155";
chr17	sragcm37_mid	exon	14119207	14119720	120.589996446814	+	.	gene_id "ENSMUSG00000068036.17"; transcript_id "ENSMUSG00000068036.17_tx_9"; exon_id "chr17_14119207_14119720_+"; exonnum "30"; txlen "6140";
chr17	ENSEMBL	exon	14122792	14122876	0	+	.	gene_id "ENSMUSG00000068036.17"; transcript_id "ENSMUST00000170827.9"; gene_type "protein_coding"; gene_name "Afdn"; transcript_type "protein_coding"; transcript_name "Afdn-216"; exon_number 32; exon_id "ENSMUSE00001291199.2"; level 3; protein_id "ENSMUSP00000128891.3"; transcript_support_level "5"; mgi_id "MGI:1314653"; tag "basic"; tag "appris_alternative_2"; havana_gene "OTTMUSG00000029503.1";
chr17	ENSEMBL	CDS	14122792	14122876	0	+	2	gene_id "ENSMUSG00000068036.17"; transcript_id "ENSMUST00000170827.9"; gene_type "protein_coding"; gene_name "Afdn"; transcript_type "protein_coding"; transcript_name "Afdn-216"; exon_number 32; exon_id "ENSMUSE00001291199.2"; level 3; protein_id "ENSMUSP00000128891.3"; transcript_support_level "5"; mgi_id "MGI:1314653"; tag "basic"; tag "appris_alternative_2"; havana_gene "OTTMUSG00000029503.1";
chr17	HAVANA	exon	14122792	14122876	0	+	.	gene_id "ENSMUSG00000068036.17"; transcript_id "ENSMUST00000139666.8"; gene_type "protein_coding"; gene_name "Afdn"; transcript_type "protein_coding"; transcript_name "Afdn-212"; exon_number 32; exon_id "ENSMUSE00001291199.2"; level 2; protein_id "ENSMUSP00000118318.2"; transcript_support_level "2"; mgi_id "MGI:1314653"; tag "basic"; tag "appris_principal_3"; tag "CCDS"; ccdsid "CCDS49955.1"; havana_gene "OTTMUSG00000029503.1"; havana_transcript "OTTMUST00000073195.1";
chr17	HAVANA	CDS	14122792	14122876	0	+	2	gene_id "ENSMUSG00000068036.17"; transcript_id "ENSMUST00000139666.8"; gene_type "protein_coding"; gene_name "Afdn"; transcript_type "protein_coding"; transcript_name "Afdn-212"; exon_number 32; exon_id "ENSMUSE00001291199.2"; level 2; protein_id "ENSMUSP00000118318.2"; transcript_support_level "2"; mgi_id "MGI:1314653"; tag "basic"; tag "appris_principal_3"; tag "CCDS"; ccdsid "CCDS49955.1"; havana_gene "OTTMUSG00000029503.1"; havana_transcript "OTTMUST00000073195.1";
chr17	HAVANA	exon	14122792	14122876	0	+	.	gene_id "ENSMUSG00000068036.17"; transcript_id "ENSMUST00000137784.8"; gene_type "protein_coding"; gene_name "Afdn"; transcript_type "protein_coding"; transcript_name "Afdn-210"; exon_number 33; exon_id "ENSMUSE00001291199.2"; level 2; protein_id "ENSMUSP00000119153.2"; transcript_support_level "5"; mgi_id "MGI:1314653"; tag "not_organism_supported"; tag "basic"; tag "Ensembl_canonical"; tag "GENCODE_Primary"; tag "appris_alternative_2"; havana_gene "OTTMUSG00000029503.1"; havana_transcript "OTTMUST00000073198.1";
chr17	HAVANA	CDS	14122792	14122876	0	+	2	gene_id "ENSMUSG00000068036.17"; transcript_id "ENSMUST00000137784.8"; gene_type "protein_coding"; gene_name "Afdn"; transcript_type "protein_coding"; transcript_name "Afdn-210"; exon_number 33; exon_id "ENSMUSE00001291199.2"; level 2; protein_id "ENSMUSP00000119153.2"; transcript_support_level "5"; mgi_id "MGI:1314653"; tag "not_organism_supported"; tag "basic"; tag "Ensembl_canonical"; tag "GENCODE_Primary"; tag "appris_alternative_2"; havana_gene "OTTMUSG00000029503.1"; havana_transcript "OTTMUST00000073198.1";
chr17	HAVANA	exon	14122792	14122876	0	+	.	gene_id "ENSMUSG00000068036.17"; transcript_id "ENSMUST00000150848.8"; gene_type "protein_coding"; gene_name "Afdn"; transcript_type "protein_coding"; transcript_name "Afdn-214"; exon_number 31; exon_id "ENSMUSE00001291199.2"; level 2; protein_id "ENSMUSP00000122447.2"; transcript_support_level "5"; mgi_id "MGI:1314653"; tag "basic"; tag "appris_alternative_2"; havana_gene "OTTMUSG00000029503.1"; havana_transcript "OTTMUST00000073196.1";
chr17	HAVANA	CDS	14122792	14122876	0	+	2	gene_id "ENSMUSG00000068036.17"; transcript_id "ENSMUST00000150848.8"; gene_type "protein_coding"; gene_name "Afdn"; transcript_type "protein_coding"; transcript_name "Afdn-214"; exon_number 31; exon_id "ENSMUSE00001291199.2"; level 2; protein_id "ENSMUSP00000122447.2"; transcript_support_level "5"; mgi_id "MGI:1314653"; tag "basic"; tag "appris_alternative_2"; havana_gene "OTTMUSG00000029503.1"; havana_transcript "OTTMUST00000073196.1";
chr17	HAVANA	exon	14122792	14122876	0	+	.	gene_id "ENSMUSG00000068036.17"; transcript_id "ENSMUST00000137531.3"; gene_type "protein_coding"; gene_name "Afdn"; transcript_type "protein_coding"; transcript_name "Afdn-208"; exon_number 5; exon_id "ENSMUSE00001291199.2"; level 2; protein_id "ENSMUSP00000116711.3"; transcript_support_level "3"; mgi_id "MGI:1314653"; tag "mRNA_start_NF"; tag "cds_start_NF"; tag "not_organism_supported"; havana_gene "OTTMUSG00000029503.1"; havana_transcript "OTTMUST00000073200.1";
chr17	HAVANA	CDS	14122792	14122876	0	+	2	gene_id "ENSMUSG00000068036.17"; transcript_id "ENSMUST00000137531.3"; gene_type "protein_coding"; gene_name "Afdn"; transcript_type "protein_coding"; transcript_name "Afdn-208"; exon_number 5; exon_id "ENSMUSE00001291199.2"; level 2; protein_id "ENSMUSP00000116711.3"; transcript_support_level "3"; mgi_id "MGI:1314653"; tag "mRNA_start_NF"; tag "cds_start_NF"; tag "not_organism_supported"; havana_gene "OTTMUSG00000029503.1"; havana_transcript "OTTMUST00000073200.1";
chr17	HAVANA	exon	14122792	14122876	0	+	.	gene_id "ENSMUSG00000068036.17"; transcript_id "ENSMUST00000133422.8"; gene_type "protein_coding"; gene_name "Afdn"; transcript_type "retained_intron"; transcript_name "Afdn-204"; exon_number 2; exon_id "ENSMUSE00001248008.2"; level 2; transcript_support_level "2"; mgi_id "MGI:1314653"; tag "mRNA_start_NF"; tag "mRNA_end_NF"; havana_gene "OTTMUSG00000029503.1"; havana_transcript "OTTMUST00000073297.1";
chr17	HAVANA	exon	14122792	14122876	0	+	.	gene_id "ENSMUSG00000068036.17"; transcript_id "ENSMUST00000124922.2"; gene_type "protein_coding"; gene_name "Afdn"; transcript_type "protein_coding_CDS_not_defined"; transcript_name "Afdn-203"; exon_number 2; exon_id "ENSMUSE00001248008.2"; level 2; transcript_support_level "1"; mgi_id "MGI:1314653"; havana_gene "OTTMUSG00000029503.1"; havana_transcript "OTTMUST00000073197.1";
chr17	ENSEMBL_gcm37	exon	14122792	14122876	120.349132838683	+	.	gene_id "ENSMUSG00000068036.17"; transcript_id "ENSMUSG00000068036.17_tx_10"; exon_id "chr17_14122792_14122876_+"; exonnum "31"; txlen "6137";
chr17	ENSEMBL_gcm37	exon	14122792	14122876	105.556831864503	+	.	gene_id "ENSMUSG00000068036.17"; transcript_id "ENSMUSG00000068036.17_tx_11"; exon_id "chr17_14122792_14122876_+"; exonnum "11"; txlen "2880";
chr17	ENSEMBL_gcm37	exon	14122792	14122876	80.2593595289959	+	.	gene_id "ENSMUSG00000068036.17"; transcript_id "ENSMUSG00000068036.17_tx_16"; exon_id "chr17_14122792_14122876_+"; exonnum "31"; txlen "6137";
chr17	ENSEMBL_gcm37	exon	14122792	14122876	80.2593595289959	+	.	gene_id "ENSMUSG00000068036.17"; transcript_id "ENSMUSG00000068036.17_tx_17"; exon_id "chr17_14122792_14122876_+"; exonnum "31"; txlen "6134";
chr17	ENSEMBL_gcm37	exon	14122792	14122876	77.0370738360282	+	.	gene_id "ENSMUSG00000068036.17"; transcript_id "ENSMUSG00000068036.17_tx_18"; exon_id "chr17_14122792_14122876_+"; exonnum "32"; txlen "6158";
chr17	ENSEMBL_gcm37	exon	14122792	14122876	76.9268265998015	+	.	gene_id "ENSMUSG00000068036.17"; transcript_id "ENSMUSG00000068036.17_tx_19"; exon_id "chr17_14122792_14122876_+"; exonnum "32"; txlen "6161";
chr17	ENSEMBL_gcm37	exon	14122792	14122876	59.9310886120232	+	.	gene_id "ENSMUSG00000068036.17"; transcript_id "ENSMUSG00000068036.17_tx_28"; exon_id "chr17_14122792_14122876_+"; exonnum "32"; txlen "6158";
chr17	ENSEMBL_gcm37	exon	14122792	14122876	59.9310886120232	+	.	gene_id "ENSMUSG00000068036.17"; transcript_id "ENSMUSG00000068036.17_tx_29"; exon_id "chr17_14122792_14122876_+"; exonnum "32"; txlen "6155";
chr17	ENSEMBL_gcm37	exon	14122792	14122876	120.589996446814	+	.	gene_id "ENSMUSG00000068036.17"; transcript_id "ENSMUSG00000068036.17_tx_9"; exon_id "chr17_14122792_14122876_+"; exonnum "31"; txlen "6140";
chr17	ENSEMBL	CDS	14124116	14124266	0	+	1	gene_id "ENSMUSG00000068036.17"; transcript_id "ENSMUST00000170827.9"; gene_type "protein_coding"; gene_name "Afdn"; transcript_type "protein_coding"; transcript_name "Afdn-216"; exon_number 33; exon_id "ENSMUSE00000907592.2"; level 3; protein_id "ENSMUSP00000128891.3"; transcript_support_level "5"; mgi_id "MGI:1314653"; tag "basic"; tag "appris_alternative_2"; havana_gene "OTTMUSG00000029503.1";
chr17	HAVANA	CDS	14124116	14124266	0	+	1	gene_id "ENSMUSG00000068036.17"; transcript_id "ENSMUST00000139666.8"; gene_type "protein_coding"; gene_name "Afdn"; transcript_type "protein_coding"; transcript_name "Afdn-212"; exon_number 33; exon_id "ENSMUSE00000795815.2"; level 2; protein_id "ENSMUSP00000118318.2"; transcript_support_level "2"; mgi_id "MGI:1314653"; tag "basic"; tag "appris_principal_3"; tag "CCDS"; ccdsid "CCDS49955.1"; havana_gene "OTTMUSG00000029503.1"; havana_transcript "OTTMUST00000073195.1";
chr17	HAVANA	CDS	14124116	14124266	0	+	1	gene_id "ENSMUSG00000068036.17"; transcript_id "ENSMUST00000137784.8"; gene_type "protein_coding"; gene_name "Afdn"; transcript_type "protein_coding"; transcript_name "Afdn-210"; exon_number 34; exon_id "ENSMUSE00000756989.2"; level 2; protein_id "ENSMUSP00000119153.2"; transcript_support_level "5"; mgi_id "MGI:1314653"; tag "not_organism_supported"; tag "basic"; tag "Ensembl_canonical"; tag "GENCODE_Primary"; tag "appris_alternative_2"; havana_gene "OTTMUSG00000029503.1"; havana_transcript "OTTMUST00000073198.1";
chr17	HAVANA	CDS	14124116	14124266	0	+	1	gene_id "ENSMUSG00000068036.17"; transcript_id "ENSMUST00000150848.8"; gene_type "protein_coding"; gene_name "Afdn"; transcript_type "protein_coding"; transcript_name "Afdn-214"; exon_number 32; exon_id "ENSMUSE00000808368.2"; level 2; protein_id "ENSMUSP00000122447.2"; transcript_support_level "5"; mgi_id "MGI:1314653"; tag "basic"; tag "appris_alternative_2"; havana_gene "OTTMUSG00000029503.1"; havana_transcript "OTTMUST00000073196.1";
chr17	HAVANA	CDS	14124116	14124266	0	+	1	gene_id "ENSMUSG00000068036.17"; transcript_id "ENSMUST00000137531.3"; gene_type "protein_coding"; gene_name "Afdn"; transcript_type "protein_coding"; transcript_name "Afdn-208"; exon_number 6; exon_id "ENSMUSE00000754095.2"; level 2; protein_id "ENSMUSP00000116711.3"; transcript_support_level "3"; mgi_id "MGI:1314653"; tag "mRNA_start_NF"; tag "cds_start_NF"; tag "not_organism_supported"; havana_gene "OTTMUSG00000029503.1"; havana_transcript "OTTMUST00000073200.1";
chr17	HAVANA	exon	14124116	14124269	0	+	.	gene_id "ENSMUSG00000068036.17"; transcript_id "ENSMUST00000150848.8"; gene_type "protein_coding"; gene_name "Afdn"; transcript_type "protein_coding"; transcript_name "Afdn-214"; exon_number 32; exon_id "ENSMUSE00000808368.2"; level 2; protein_id "ENSMUSP00000122447.2"; transcript_support_level "5"; mgi_id "MGI:1314653"; tag "basic"; tag "appris_alternative_2"; havana_gene "OTTMUSG00000029503.1"; havana_transcript "OTTMUST00000073196.1";
chr17	HAVANA	exon	14124116	14124338	0	+	.	gene_id "ENSMUSG00000068036.17"; transcript_id "ENSMUST00000137531.3"; gene_type "protein_coding"; gene_name "Afdn"; transcript_type "protein_coding"; transcript_name "Afdn-208"; exon_number 6; exon_id "ENSMUSE00000754095.2"; level 2; protein_id "ENSMUSP00000116711.3"; transcript_support_level "3"; mgi_id "MGI:1314653"; tag "mRNA_start_NF"; tag "cds_start_NF"; tag "not_organism_supported"; havana_gene "OTTMUSG00000029503.1"; havana_transcript "OTTMUST00000073200.1";
chr17	HAVANA	exon	14124116	14124394	0	+	.	gene_id "ENSMUSG00000068036.17"; transcript_id "ENSMUST00000137784.8"; gene_type "protein_coding"; gene_name "Afdn"; transcript_type "protein_coding"; transcript_name "Afdn-210"; exon_number 34; exon_id "ENSMUSE00000756989.2"; level 2; protein_id "ENSMUSP00000119153.2"; transcript_support_level "5"; mgi_id "MGI:1314653"; tag "not_organism_supported"; tag "basic"; tag "Ensembl_canonical"; tag "GENCODE_Primary"; tag "appris_alternative_2"; havana_gene "OTTMUSG00000029503.1"; havana_transcript "OTTMUST00000073198.1";
chr17	HAVANA	exon	14124116	14124631	0	+	.	gene_id "ENSMUSG00000068036.17"; transcript_id "ENSMUST00000133422.8"; gene_type "protein_coding"; gene_name "Afdn"; transcript_type "retained_intron"; transcript_name "Afdn-204"; exon_number 3; exon_id "ENSMUSE00000804901.2"; level 2; transcript_support_level "2"; mgi_id "MGI:1314653"; tag "mRNA_start_NF"; tag "mRNA_end_NF"; havana_gene "OTTMUSG00000029503.1"; havana_transcript "OTTMUST00000073297.1";
chr17	ENSEMBL_gcm37	exon	14124116	14124631	120.349132838683	+	.	gene_id "ENSMUSG00000068036.17"; transcript_id "ENSMUSG00000068036.17_tx_10"; exon_id "chr17_14124116_14124631_+"; exonnum "32"; txlen "6137";
chr17	ENSEMBL_gcm37	exon	14124116	14124631	105.556831864503	+	.	gene_id "ENSMUSG00000068036.17"; transcript_id "ENSMUSG00000068036.17_tx_11"; exon_id "chr17_14124116_14124631_+"; exonnum "12"; txlen "2880";
chr17	ENSEMBL_gcm37	exon	14124116	14124631	80.2593595289959	+	.	gene_id "ENSMUSG00000068036.17"; transcript_id "ENSMUSG00000068036.17_tx_16"; exon_id "chr17_14124116_14124631_+"; exonnum "32"; txlen "6137";
chr17	ENSEMBL_gcm37	exon	14124116	14124631	80.2593595289959	+	.	gene_id "ENSMUSG00000068036.17"; transcript_id "ENSMUSG00000068036.17_tx_17"; exon_id "chr17_14124116_14124631_+"; exonnum "32"; txlen "6134";
chr17	ENSEMBL_gcm37	exon	14124116	14124631	77.0370738360282	+	.	gene_id "ENSMUSG00000068036.17"; transcript_id "ENSMUSG00000068036.17_tx_18"; exon_id "chr17_14124116_14124631_+"; exonnum "33"; txlen "6158";
chr17	ENSEMBL_gcm37	exon	14124116	14124631	76.9268265998015	+	.	gene_id "ENSMUSG00000068036.17"; transcript_id "ENSMUSG00000068036.17_tx_19"; exon_id "chr17_14124116_14124631_+"; exonnum "33"; txlen "6161";
chr17	ENSEMBL_gcm37	exon	14124116	14124631	59.9310886120232	+	.	gene_id "ENSMUSG00000068036.17"; transcript_id "ENSMUSG00000068036.17_tx_28"; exon_id "chr17_14124116_14124631_+"; exonnum "33"; txlen "6158";
chr17	ENSEMBL_gcm37	exon	14124116	14124631	59.9310886120232	+	.	gene_id "ENSMUSG00000068036.17"; transcript_id "ENSMUSG00000068036.17_tx_29"; exon_id "chr17_14124116_14124631_+"; exonnum "33"; txlen "6155";
chr17	ENSEMBL_gcm37	exon	14124116	14124631	120.589996446814	+	.	gene_id "ENSMUSG00000068036.17"; transcript_id "ENSMUSG00000068036.17_tx_9"; exon_id "chr17_14124116_14124631_+"; exonnum "32"; txlen "6140";
chr17	ENSEMBL	exon	14124116	14126056	0	+	.	gene_id "ENSMUSG00000068036.17"; transcript_id "ENSMUST00000170827.9"; gene_type "protein_coding"; gene_name "Afdn"; transcript_type "protein_coding"; transcript_name "Afdn-216"; exon_number 33; exon_id "ENSMUSE00000907592.2"; level 3; protein_id "ENSMUSP00000128891.3"; transcript_support_level "5"; mgi_id "MGI:1314653"; tag "basic"; tag "appris_alternative_2"; havana_gene "OTTMUSG00000029503.1";
chr17	HAVANA	exon	14124116	14126057	0	+	.	gene_id "ENSMUSG00000068036.17"; transcript_id "ENSMUST00000124922.2"; gene_type "protein_coding"; gene_name "Afdn"; transcript_type "protein_coding_CDS_not_defined"; transcript_name "Afdn-203"; exon_number 3; exon_id "ENSMUSE00000723126.2"; level 2; transcript_support_level "1"; mgi_id "MGI:1314653"; havana_gene "OTTMUSG00000029503.1"; havana_transcript "OTTMUST00000073197.1";
chr17	HAVANA	exon	14124116	14126412	0	+	.	gene_id "ENSMUSG00000068036.17"; transcript_id "ENSMUST00000139666.8"; gene_type "protein_coding"; gene_name "Afdn"; transcript_type "protein_coding"; transcript_name "Afdn-212"; exon_number 33; exon_id "ENSMUSE00000795815.2"; level 2; protein_id "ENSMUSP00000118318.2"; transcript_support_level "2"; mgi_id "MGI:1314653"; tag "basic"; tag "appris_principal_3"; tag "CCDS"; ccdsid "CCDS49955.1"; havana_gene "OTTMUSG00000029503.1"; havana_transcript "OTTMUST00000073195.1";
chr17	ENSEMBL	stop_codon	14124267	14124269	0	+	0	gene_id "ENSMUSG00000068036.17"; transcript_id "ENSMUST00000170827.9"; gene_type "protein_coding"; gene_name "Afdn"; transcript_type "protein_coding"; transcript_name "Afdn-216"; exon_number 33; exon_id "ENSMUSE00000907592.2"; level 3; protein_id "ENSMUSP00000128891.3"; transcript_support_level "5"; mgi_id "MGI:1314653"; tag "basic"; tag "appris_alternative_2"; havana_gene "OTTMUSG00000029503.1";
chr17	HAVANA	stop_codon	14124267	14124269	0	+	0	gene_id "ENSMUSG00000068036.17"; transcript_id "ENSMUST00000139666.8"; gene_type "protein_coding"; gene_name "Afdn"; transcript_type "protein_coding"; transcript_name "Afdn-212"; exon_number 33; exon_id "ENSMUSE00000795815.2"; level 2; protein_id "ENSMUSP00000118318.2"; transcript_support_level "2"; mgi_id "MGI:1314653"; tag "basic"; tag "appris_principal_3"; tag "CCDS"; ccdsid "CCDS49955.1"; havana_gene "OTTMUSG00000029503.1"; havana_transcript "OTTMUST00000073195.1";
chr17	HAVANA	stop_codon	14124267	14124269	0	+	0	gene_id "ENSMUSG00000068036.17"; transcript_id "ENSMUST00000137784.8"; gene_type "protein_coding"; gene_name "Afdn"; transcript_type "protein_coding"; transcript_name "Afdn-210"; exon_number 34; exon_id "ENSMUSE00000756989.2"; level 2; protein_id "ENSMUSP00000119153.2"; transcript_support_level "5"; mgi_id "MGI:1314653"; tag "not_organism_supported"; tag "basic"; tag "Ensembl_canonical"; tag "GENCODE_Primary"; tag "appris_alternative_2"; havana_gene "OTTMUSG00000029503.1"; havana_transcript "OTTMUST00000073198.1";
chr17	HAVANA	stop_codon	14124267	14124269	0	+	0	gene_id "ENSMUSG00000068036.17"; transcript_id "ENSMUST00000150848.8"; gene_type "protein_coding"; gene_name "Afdn"; transcript_type "protein_coding"; transcript_name "Afdn-214"; exon_number 32; exon_id "ENSMUSE00000808368.2"; level 2; protein_id "ENSMUSP00000122447.2"; transcript_support_level "5"; mgi_id "MGI:1314653"; tag "basic"; tag "appris_alternative_2"; havana_gene "OTTMUSG00000029503.1"; havana_transcript "OTTMUST00000073196.1";
chr17	HAVANA	UTR	14124267	14124269	0	+	.	gene_id "ENSMUSG00000068036.17"; transcript_id "ENSMUST00000150848.8"; gene_type "protein_coding"; gene_name "Afdn"; transcript_type "protein_coding"; transcript_name "Afdn-214"; exon_number 32; exon_id "ENSMUSE00000808368.2"; level 2; protein_id "ENSMUSP00000122447.2"; transcript_support_level "5"; mgi_id "MGI:1314653"; tag "basic"; tag "appris_alternative_2"; havana_gene "OTTMUSG00000029503.1"; havana_transcript "OTTMUST00000073196.1";
chr17	HAVANA	stop_codon	14124267	14124269	0	+	0	gene_id "ENSMUSG00000068036.17"; transcript_id "ENSMUST00000137531.3"; gene_type "protein_coding"; gene_name "Afdn"; transcript_type "protein_coding"; transcript_name "Afdn-208"; exon_number 6; exon_id "ENSMUSE00000754095.2"; level 2; protein_id "ENSMUSP00000116711.3"; transcript_support_level "3"; mgi_id "MGI:1314653"; tag "mRNA_start_NF"; tag "cds_start_NF"; tag "not_organism_supported"; havana_gene "OTTMUSG00000029503.1"; havana_transcript "OTTMUST00000073200.1";
chr17	HAVANA	UTR	14124267	14124338	0	+	.	gene_id "ENSMUSG00000068036.17"; transcript_id "ENSMUST00000137531.3"; gene_type "protein_coding"; gene_name "Afdn"; transcript_type "protein_coding"; transcript_name "Afdn-208"; exon_number 6; exon_id "ENSMUSE00000754095.2"; level 2; protein_id "ENSMUSP00000116711.3"; transcript_support_level "3"; mgi_id "MGI:1314653"; tag "mRNA_start_NF"; tag "cds_start_NF"; tag "not_organism_supported"; havana_gene "OTTMUSG00000029503.1"; havana_transcript "OTTMUST00000073200.1";
chr17	HAVANA	UTR	14124267	14124394	0	+	.	gene_id "ENSMUSG00000068036.17"; transcript_id "ENSMUST00000137784.8"; gene_type "protein_coding"; gene_name "Afdn"; transcript_type "protein_coding"; transcript_name "Afdn-210"; exon_number 34; exon_id "ENSMUSE00000756989.2"; level 2; protein_id "ENSMUSP00000119153.2"; transcript_support_level "5"; mgi_id "MGI:1314653"; tag "not_organism_supported"; tag "basic"; tag "Ensembl_canonical"; tag "GENCODE_Primary"; tag "appris_alternative_2"; havana_gene "OTTMUSG00000029503.1"; havana_transcript "OTTMUST00000073198.1";
chr17	ENSEMBL	UTR	14124267	14126056	0	+	.	gene_id "ENSMUSG00000068036.17"; transcript_id "ENSMUST00000170827.9"; gene_type "protein_coding"; gene_name "Afdn"; transcript_type "protein_coding"; transcript_name "Afdn-216"; exon_number 33; exon_id "ENSMUSE00000907592.2"; level 3; protein_id "ENSMUSP00000128891.3"; transcript_support_level "5"; mgi_id "MGI:1314653"; tag "basic"; tag "appris_alternative_2"; havana_gene "OTTMUSG00000029503.1";
chr17	HAVANA	UTR	14124267	14126412	0	+	.	gene_id "ENSMUSG00000068036.17"; transcript_id "ENSMUST00000139666.8"; gene_type "protein_coding"; gene_name "Afdn"; transcript_type "protein_coding"; transcript_name "Afdn-212"; exon_number 33; exon_id "ENSMUSE00000795815.2"; level 2; protein_id "ENSMUSP00000118318.2"; transcript_support_level "2"; mgi_id "MGI:1314653"; tag "basic"; tag "appris_principal_3"; tag "CCDS"; ccdsid "CCDS49955.1"; havana_gene "OTTMUSG00000029503.1"; havana_transcript "OTTMUST00000073195.1";
chr17	HAVANA	exon	14131510	14131573	0	+	.	gene_id "ENSMUSG00000115221.2"; transcript_id "ENSMUST00000227377.2"; gene_type "transcribed_unitary_pseudogene"; gene_name "Gm49121"; transcript_type "transcribed_unitary_pseudogene"; transcript_name "Gm49121-201"; exon_number 1; exon_id "ENSMUSE00001432322.2"; level 2; mgi_id "MGI:6118524"; tag "basic"; tag "Ensembl_canonical"; tag "GENCODE_Primary"; havana_gene "OTTMUSG00000069840.1"; havana_transcript "OTTMUST00000168981.1";
chr17	HAVANA	gene	14131510	14157040	0	+	.	gene_id "ENSMUSG00000115221.2"; gene_type "transcribed_unitary_pseudogene"; gene_name "Gm49121"; level 2; mgi_id "MGI:6118524"; tag "overlapping_locus"; havana_gene "OTTMUSG00000069840.1";
chr17	HAVANA	transcript	14131510	14157040	0	+	.	gene_id "ENSMUSG00000115221.2"; transcript_id "ENSMUST00000227377.2"; gene_type "transcribed_unitary_pseudogene"; gene_name "Gm49121"; transcript_type "transcribed_unitary_pseudogene"; transcript_name "Gm49121-201"; level 2; mgi_id "MGI:6118524"; tag "basic"; tag "Ensembl_canonical"; tag "GENCODE_Primary"; havana_gene "OTTMUSG00000069840.1"; havana_transcript "OTTMUST00000168981.1";
chr17	sragcm37_mid	exon	14133636	14134394	0.000661812448885481	+	.	gene_id "ENSMUSG00000115221.2"; transcript_id "ENSMUSG00000115221.2_tx_1"; exon_id "chr17_14133636_14134394_+"; exonnum "1"; txlen "1110";
chr17	HAVANA	exon	14133655	14133754	0	+	.	gene_id "ENSMUSG00000115221.2"; transcript_id "ENSMUST00000227377.2"; gene_type "transcribed_unitary_pseudogene"; gene_name "Gm49121"; transcript_type "transcribed_unitary_pseudogene"; transcript_name "Gm49121-201"; exon_number 2; exon_id "ENSMUSE00001433870.2"; level 2; mgi_id "MGI:6118524"; tag "basic"; tag "Ensembl_canonical"; tag "GENCODE_Primary"; havana_gene "OTTMUSG00000069840.1"; havana_transcript "OTTMUST00000168981.1";
chr17	HAVANA	exon	14135341	14135449	0	+	.	gene_id "ENSMUSG00000115221.2"; transcript_id "ENSMUST00000227377.2"; gene_type "transcribed_unitary_pseudogene"; gene_name "Gm49121"; transcript_type "transcribed_unitary_pseudogene"; transcript_name "Gm49121-201"; exon_number 3; exon_id "ENSMUSE00001430676.2"; level 2; mgi_id "MGI:6118524"; tag "basic"; tag "Ensembl_canonical"; tag "GENCODE_Primary"; havana_gene "OTTMUSG00000069840.1"; havana_transcript "OTTMUST00000168981.1";
chr17	sragcm37_mid	exon	14136033	14136137	0.000661812448885481	+	.	gene_id "ENSMUSG00000115221.2"; transcript_id "ENSMUSG00000115221.2_tx_1"; exon_id "chr17_14136033_14136137_+"; exonnum "2"; txlen "1110";
chr17	sragcm37_mid	exon	14136227	14136404	0.000661812448885481	+	.	gene_id "ENSMUSG00000115221.2"; transcript_id "ENSMUSG00000115221.2_tx_1"; exon_id "chr17_14136227_14136404_+"; exonnum "3"; txlen "1110";
chr17	HAVANA	exon	14138179	14138275	0	+	.	gene_id "ENSMUSG00000115221.2"; transcript_id "ENSMUST00000227377.2"; gene_type "transcribed_unitary_pseudogene"; gene_name "Gm49121"; transcript_type "transcribed_unitary_pseudogene"; transcript_name "Gm49121-201"; exon_number 4; exon_id "ENSMUSE00001433995.2"; level 2; mgi_id "MGI:6118524"; tag "basic"; tag "Ensembl_canonical"; tag "GENCODE_Primary"; havana_gene "OTTMUSG00000069840.1"; havana_transcript "OTTMUST00000168981.1";
chr17	HAVANA	exon	14143072	14143133	0	+	.	gene_id "ENSMUSG00000138319.1"; transcript_id "ENSMUST00000347107.1"; gene_type "lncRNA"; gene_name "ENSMUSG00000138319"; transcript_type "lncRNA"; transcript_name "ENSMUST00000347107"; exon_number 1; exon_id "ENSMUSE00001683614.1"; level 2; tag "basic"; tag "Ensembl_canonical"; tag "GENCODE_Primary"; tag "TAGENE";
chr17	HAVANA	gene	14143072	14145901	0	+	.	gene_id "ENSMUSG00000138319.1"; gene_type "lncRNA"; gene_name "ENSMUSG00000138319"; level 2; tag "overlaps_pseudogene"; tag "overlapping_locus";
chr17	HAVANA	transcript	14143072	14145901	0	+	.	gene_id "ENSMUSG00000138319.1"; transcript_id "ENSMUST00000347107.1"; gene_type "lncRNA"; gene_name "ENSMUSG00000138319"; transcript_type "lncRNA"; transcript_name "ENSMUST00000347107"; level 2; tag "basic"; tag "Ensembl_canonical"; tag "GENCODE_Primary"; tag "TAGENE";
chr17	HAVANA	exon	14143876	14144066	0	+	.	gene_id "ENSMUSG00000138319.1"; transcript_id "ENSMUST00000347107.1"; gene_type "lncRNA"; gene_name "ENSMUSG00000138319"; transcript_type "lncRNA"; transcript_name "ENSMUST00000347107"; exon_number 2; exon_id "ENSMUSE00001683613.1"; level 2; tag "basic"; tag "Ensembl_canonical"; tag "GENCODE_Primary"; tag "TAGENE";
chr17	HAVANA	exon	14143999	14144065	0	+	.	gene_id "ENSMUSG00000115221.2"; transcript_id "ENSMUST00000227377.2"; gene_type "transcribed_unitary_pseudogene"; gene_name "Gm49121"; transcript_type "transcribed_unitary_pseudogene"; transcript_name "Gm49121-201"; exon_number 5; exon_id "ENSMUSE00001432651.2"; level 2; mgi_id "MGI:6118524"; tag "basic"; tag "Ensembl_canonical"; tag "GENCODE_Primary"; havana_gene "OTTMUSG00000069840.1"; havana_transcript "OTTMUST00000168981.1";
chr17	sragcm37_mid	exon	14143999	14144066	0.000661812448885481	+	.	gene_id "ENSMUSG00000115221.2"; transcript_id "ENSMUSG00000115221.2_tx_1"; exon_id "chr17_14143999_14144066_+"; exonnum "4"; txlen "1110";
chr17	HAVANA	exon	14144881	14144929	0	+	.	gene_id "ENSMUSG00000115221.2"; transcript_id "ENSMUST00000227377.2"; gene_type "transcribed_unitary_pseudogene"; gene_name "Gm49121"; transcript_type "transcribed_unitary_pseudogene"; transcript_name "Gm49121-201"; exon_number 6; exon_id "ENSMUSE00001431474.2"; level 2; mgi_id "MGI:6118524"; tag "basic"; tag "Ensembl_canonical"; tag "GENCODE_Primary"; havana_gene "OTTMUSG00000069840.1"; havana_transcript "OTTMUST00000168981.1";
chr17	HAVANA	exon	14145670	14145901	0	+	.	gene_id "ENSMUSG00000138319.1"; transcript_id "ENSMUST00000347107.1"; gene_type "lncRNA"; gene_name "ENSMUSG00000138319"; transcript_type "lncRNA"; transcript_name "ENSMUST00000347107"; exon_number 3; exon_id "ENSMUSE00001683615.1"; level 2; tag "basic"; tag "Ensembl_canonical"; tag "GENCODE_Primary"; tag "TAGENE";
chr17	HAVANA	exon	14148535	14148661	0	+	.	gene_id "ENSMUSG00000115221.2"; transcript_id "ENSMUST00000227377.2"; gene_type "transcribed_unitary_pseudogene"; gene_name "Gm49121"; transcript_type "transcribed_unitary_pseudogene"; transcript_name "Gm49121-201"; exon_number 7; exon_id "ENSMUSE00001435649.2"; level 2; mgi_id "MGI:6118524"; tag "basic"; tag "Ensembl_canonical"; tag "GENCODE_Primary"; havana_gene "OTTMUSG00000069840.1"; havana_transcript "OTTMUST00000168981.1";
chr17	HAVANA	exon	14153593	14153746	0	+	.	gene_id "ENSMUSG00000115221.2"; transcript_id "ENSMUST00000227377.2"; gene_type "transcribed_unitary_pseudogene"; gene_name "Gm49121"; transcript_type "transcribed_unitary_pseudogene"; transcript_name "Gm49121-201"; exon_number 8; exon_id "ENSMUSE00001429188.2"; level 2; mgi_id "MGI:6118524"; tag "basic"; tag "Ensembl_canonical"; tag "GENCODE_Primary"; havana_gene "OTTMUSG00000069840.1"; havana_transcript "OTTMUST00000168981.1";
chr17	HAVANA	exon	14155681	14155837	0	+	.	gene_id "ENSMUSG00000115221.2"; transcript_id "ENSMUST00000227377.2"; gene_type "transcribed_unitary_pseudogene"; gene_name "Gm49121"; transcript_type "transcribed_unitary_pseudogene"; transcript_name "Gm49121-201"; exon_number 9; exon_id "ENSMUSE00001433042.2"; level 2; mgi_id "MGI:6118524"; tag "basic"; tag "Ensembl_canonical"; tag "GENCODE_Primary"; havana_gene "OTTMUSG00000069840.1"; havana_transcript "OTTMUST00000168981.1";
chr17	HAVANA	exon	14156164	14156317	0	+	.	gene_id "ENSMUSG00000115221.2"; transcript_id "ENSMUST00000227377.2"; gene_type "transcribed_unitary_pseudogene"; gene_name "Gm49121"; transcript_type "transcribed_unitary_pseudogene"; transcript_name "Gm49121-201"; exon_number 10; exon_id "ENSMUSE00001435429.2"; level 2; mgi_id "MGI:6118524"; tag "basic"; tag "Ensembl_canonical"; tag "GENCODE_Primary"; havana_gene "OTTMUSG00000069840.1"; havana_transcript "OTTMUST00000168981.1";
chr17	HAVANA	exon	14156884	14157040	0	+	.	gene_id "ENSMUSG00000115221.2"; transcript_id "ENSMUST00000227377.2"; gene_type "transcribed_unitary_pseudogene"; gene_name "Gm49121"; transcript_type "transcribed_unitary_pseudogene"; transcript_name "Gm49121-201"; exon_number 11; exon_id "ENSMUSE00001430538.2"; level 2; mgi_id "MGI:6118524"; tag "basic"; tag "Ensembl_canonical"; tag "GENCODE_Primary"; havana_gene "OTTMUSG00000069840.1"; havana_transcript "OTTMUST00000168981.1";
chr17	sragcm37_es	exon	14166721	14167250	0.269729914085742	+	.	gene_id "ENSMUSG00000067941.6"; transcript_id "ENSMUSG00000067941.6_tx_1"; exon_id "chr17_14166721_14167250_+"; exonnum "1"; txlen "2408";
chr17	sragcm37_mid	exon	14167743	14167857	0.269729914085742	+	.	gene_id "ENSMUSG00000067941.6"; transcript_id "ENSMUSG00000067941.6_tx_1"; exon_id "chr17_14167743_14167857_+"; exonnum "2"; txlen "2408";
chr17	sragcm37_mid	exon	14168615	14170206	0.269729914085742	+	.	gene_id "ENSMUSG00000067941.6"; transcript_id "ENSMUSG00000067941.6_tx_1"; exon_id "chr17_14168615_14170206_+"; exonnum "3"; txlen "2408";
chr17	HAVANA	start_codon	14168635	14168637	0	+	0	gene_id "ENSMUSG00000067941.6"; transcript_id "ENSMUST00000088809.6"; gene_type "protein_coding"; gene_name "Gm7168"; transcript_type "protein_coding"; transcript_name "Gm7168-201"; exon_number 1; exon_id "ENSMUSE00000555722.4"; level 2; protein_id "ENSMUSP00000094997.4"; transcript_support_level "1"; mgi_id "MGI:3643198"; tag "basic"; tag "Ensembl_canonical"; tag "GENCODE_Primary"; tag "appris_principal_1"; tag "CCDS"; ccdsid "CCDS49956.1"; havana_gene "OTTMUSG00000045332.1"; havana_transcript "OTTMUST00000119030.1";
chr17	HAVANA	CDS	14168635	14170158	0	+	0	gene_id "ENSMUSG00000067941.6"; transcript_id "ENSMUST00000088809.6"; gene_type "protein_coding"; gene_name "Gm7168"; transcript_type "protein_coding"; transcript_name "Gm7168-201"; exon_number 1; exon_id "ENSMUSE00000555722.4"; level 2; protein_id "ENSMUSP00000094997.4"; transcript_support_level "1"; mgi_id "MGI:3643198"; tag "basic"; tag "Ensembl_canonical"; tag "GENCODE_Primary"; tag "appris_principal_1"; tag "CCDS"; ccdsid "CCDS49956.1"; havana_gene "OTTMUSG00000045332.1"; havana_transcript "OTTMUST00000119030.1";
chr17	HAVANA	exon	14168635	14170206	0	+	.	gene_id "ENSMUSG00000067941.6"; transcript_id "ENSMUST00000088809.6"; gene_type "protein_coding"; gene_name "Gm7168"; transcript_type "protein_coding"; transcript_name "Gm7168-201"; exon_number 1; exon_id "ENSMUSE00000555722.4"; level 2; protein_id "ENSMUSP00000094997.4"; transcript_support_level "1"; mgi_id "MGI:3643198"; tag "basic"; tag "Ensembl_canonical"; tag "GENCODE_Primary"; tag "appris_principal_1"; tag "CCDS"; ccdsid "CCDS49956.1"; havana_gene "OTTMUSG00000045332.1"; havana_transcript "OTTMUST00000119030.1";
chr17	HAVANA	gene	14168635	14170940	0	+	.	gene_id "ENSMUSG00000067941.6"; gene_type "protein_coding"; gene_name "Gm7168"; level 2; mgi_id "MGI:3643198"; tag "overlapping_locus"; havana_gene "OTTMUSG00000045332.1";
chr17	HAVANA	transcript	14168635	14170940	0	+	.	gene_id "ENSMUSG00000067941.6"; transcript_id "ENSMUST00000088809.6"; gene_type "protein_coding"; gene_name "Gm7168"; transcript_type "protein_coding"; transcript_name "Gm7168-201"; level 2; protein_id "ENSMUSP00000094997.4"; transcript_support_level "1"; mgi_id "MGI:3643198"; tag "basic"; tag "Ensembl_canonical"; tag "GENCODE_Primary"; tag "appris_principal_1"; tag "CCDS"; ccdsid "CCDS49956.1"; havana_gene "OTTMUSG00000045332.1"; havana_transcript "OTTMUST00000119030.1";
chr17	HAVANA	stop_codon	14170159	14170161	0	+	0	gene_id "ENSMUSG00000067941.6"; transcript_id "ENSMUST00000088809.6"; gene_type "protein_coding"; gene_name "Gm7168"; transcript_type "protein_coding"; transcript_name "Gm7168-201"; exon_number 1; exon_id "ENSMUSE00000555722.4"; level 2; protein_id "ENSMUSP00000094997.4"; transcript_support_level "1"; mgi_id "MGI:3643198"; tag "basic"; tag "Ensembl_canonical"; tag "GENCODE_Primary"; tag "appris_principal_1"; tag "CCDS"; ccdsid "CCDS49956.1"; havana_gene "OTTMUSG00000045332.1"; havana_transcript "OTTMUST00000119030.1";
chr17	HAVANA	UTR	14170159	14170206	0	+	.	gene_id "ENSMUSG00000067941.6"; transcript_id "ENSMUST00000088809.6"; gene_type "protein_coding"; gene_name "Gm7168"; transcript_type "protein_coding"; transcript_name "Gm7168-201"; exon_number 1; exon_id "ENSMUSE00000555722.4"; level 2; protein_id "ENSMUSP00000094997.4"; transcript_support_level "1"; mgi_id "MGI:3643198"; tag "basic"; tag "Ensembl_canonical"; tag "GENCODE_Primary"; tag "appris_principal_1"; tag "CCDS"; ccdsid "CCDS49956.1"; havana_gene "OTTMUSG00000045332.1"; havana_transcript "OTTMUST00000119030.1";
chr17	HAVANA	exon	14170910	14170940	0	+	.	gene_id "ENSMUSG00000067941.6"; transcript_id "ENSMUST00000088809.6"; gene_type "protein_coding"; gene_name "Gm7168"; transcript_type "protein_coding"; transcript_name "Gm7168-201"; exon_number 2; exon_id "ENSMUSE00000703719.3"; level 2; protein_id "ENSMUSP00000094997.4"; transcript_support_level "1"; mgi_id "MGI:3643198"; tag "basic"; tag "Ensembl_canonical"; tag "GENCODE_Primary"; tag "appris_principal_1"; tag "CCDS"; ccdsid "CCDS49956.1"; havana_gene "OTTMUSG00000045332.1"; havana_transcript "OTTMUST00000119030.1";
chr17	HAVANA	UTR	14170910	14170940	0	+	.	gene_id "ENSMUSG00000067941.6"; transcript_id "ENSMUST00000088809.6"; gene_type "protein_coding"; gene_name "Gm7168"; transcript_type "protein_coding"; transcript_name "Gm7168-201"; exon_number 2; exon_id "ENSMUSE00000703719.3"; level 2; protein_id "ENSMUSP00000094997.4"; transcript_support_level "1"; mgi_id "MGI:3643198"; tag "basic"; tag "Ensembl_canonical"; tag "GENCODE_Primary"; tag "appris_principal_1"; tag "CCDS"; ccdsid "CCDS49956.1"; havana_gene "OTTMUSG00000045332.1"; havana_transcript "OTTMUST00000119030.1";
chr17	sragcm37_mid	exon	14170910	14171080	0.269729914085742	+	.	gene_id "ENSMUSG00000067941.6"; transcript_id "ENSMUSG00000067941.6_tx_1"; exon_id "chr17_14170910_14171080_+"; exonnum "4"; txlen "2408";
chr17	HAVANA	exon	14172366	14172540	0	+	.	gene_id "ENSMUSG00000144273.1"; transcript_id "ENSMUST00000381821.1"; gene_type "unitary_pseudogene"; gene_name "ENSMUSG00000144273"; transcript_type "unitary_pseudogene"; transcript_name "ENSMUST00000381821"; exon_number 1; exon_id "ENSMUSE00001750745.2"; level 2; ont "PGO:0000006"; tag "basic"; tag "Ensembl_canonical"; tag "GENCODE_Primary";
chr17	HAVANA	gene	14172366	14175628	0	+	.	gene_id "ENSMUSG00000144273.1"; gene_type "unitary_pseudogene"; gene_name "ENSMUSG00000144273"; level 2;
chr17	HAVANA	transcript	14172366	14175628	0	+	.	gene_id "ENSMUSG00000144273.1"; transcript_id "ENSMUST00000381821.1"; gene_type "unitary_pseudogene"; gene_name "ENSMUSG00000144273"; transcript_type "unitary_pseudogene"; transcript_name "ENSMUST00000381821"; level 2; ont "PGO:0000006"; tag "basic"; tag "Ensembl_canonical"; tag "GENCODE_Primary";
chr17	sragcm37_mid	exon	14173065	14173130	0.179773019759206	+	.	gene_id "ENSMUSG00000144273.1"; transcript_id "ENSMUSG00000144273.1_tx_1"; exon_id "chr17_14173065_14173130_+"; exonnum "1"; txlen "758";
chr17	sragcm37_mid	exon	14173065	14173130	0.0457484053667679	+	.	gene_id "ENSMUSG00000144273.1"; transcript_id "ENSMUSG00000144273.1_tx_2"; exon_id "chr17_14173065_14173130_+"; exonnum "1"; txlen "547";
chr17	HAVANA	exon	14173194	14173287	0	+	.	gene_id "ENSMUSG00000144273.1"; transcript_id "ENSMUST00000381821.1"; gene_type "unitary_pseudogene"; gene_name "ENSMUSG00000144273"; transcript_type "unitary_pseudogene"; transcript_name "ENSMUST00000381821"; exon_number 2; exon_id "ENSMUSE00001750746.2"; level 2; ont "PGO:0000006"; tag "basic"; tag "Ensembl_canonical"; tag "GENCODE_Primary";
chr17	sragcm37_mid	exon	14173222	14173432	0.179773019759206	+	.	gene_id "ENSMUSG00000144273.1"; transcript_id "ENSMUSG00000144273.1_tx_1"; exon_id "chr17_14173222_14173432_+"; exonnum "2"; txlen "758";
chr17	HAVANA	exon	14173902	14174071	0	+	.	gene_id "ENSMUSG00000144273.1"; transcript_id "ENSMUST00000381821.1"; gene_type "unitary_pseudogene"; gene_name "ENSMUSG00000144273"; transcript_type "unitary_pseudogene"; transcript_name "ENSMUST00000381821"; exon_number 3; exon_id "ENSMUSE00001750744.2"; level 2; ont "PGO:0000006"; tag "basic"; tag "Ensembl_canonical"; tag "GENCODE_Primary";
chr17	sragcm37_mid	exon	14173913	14174071	0.179773019759206	+	.	gene_id "ENSMUSG00000144273.1"; transcript_id "ENSMUSG00000144273.1_tx_1"; exon_id "chr17_14173913_14174071_+"; exonnum "3"; txlen "758";
chr17	sragcm37_mid	exon	14173913	14174071	0.0457484053667679	+	.	gene_id "ENSMUSG00000144273.1"; transcript_id "ENSMUSG00000144273.1_tx_2"; exon_id "chr17_14173913_14174071_+"; exonnum "2"; txlen "547";
chr17	HAVANA	exon	14175439	14175628	0	+	.	gene_id "ENSMUSG00000144273.1"; transcript_id "ENSMUST00000381821.1"; gene_type "unitary_pseudogene"; gene_name "ENSMUSG00000144273"; transcript_type "unitary_pseudogene"; transcript_name "ENSMUST00000381821"; exon_number 4; exon_id "ENSMUSE00001750743.2"; level 2; ont "PGO:0000006"; tag "basic"; tag "Ensembl_canonical"; tag "GENCODE_Primary";
chr17	sragcm37_mid	exon	14175440	14175761	0.179773019759206	+	.	gene_id "ENSMUSG00000144273.1"; transcript_id "ENSMUSG00000144273.1_tx_1"; exon_id "chr17_14175440_14175761_+"; exonnum "4"; txlen "758";
chr17	sragcm37_mid	exon	14175440	14175761	0.0457484053667679	+	.	gene_id "ENSMUSG00000144273.1"; transcript_id "ENSMUSG00000144273.1_tx_2"; exon_id "chr17_14175440_14175761_+"; exonnum "3"; txlen "547";
chr17	sragcm37_mid	exon	14175440	14176470	2.87183939873029	+	.	gene_id "ENSMUSG00000123574.2"; transcript_id "ENSMUSG00000123574.2_tx_1"; exon_id "chr17_14175440_14176470_+"; exonnum "1"; txlen "1556";
chr17	HAVANA	exon	14176129	14176470	0	+	.	gene_id "ENSMUSG00000123574.2"; transcript_id "ENSMUST00000259057.2"; gene_type "lncRNA"; gene_name "ENSMUSG00000123574"; transcript_type "lncRNA"; transcript_name "ENSMUST00000259057"; exon_number 1; exon_id "ENSMUSE00001514639.2"; level 2; tag "basic"; tag "Ensembl_canonical"; tag "GENCODE_Primary"; tag "TAGENE";
chr17	HAVANA	gene	14176129	14178062	0	+	.	gene_id "ENSMUSG00000123574.2"; gene_type "lncRNA"; gene_name "ENSMUSG00000123574"; level 2;
chr17	HAVANA	transcript	14176129	14178062	0	+	.	gene_id "ENSMUSG00000123574.2"; transcript_id "ENSMUST00000259057.2"; gene_type "lncRNA"; gene_name "ENSMUSG00000123574"; transcript_type "lncRNA"; transcript_name "ENSMUST00000259057"; level 2; tag "basic"; tag "Ensembl_canonical"; tag "GENCODE_Primary"; tag "TAGENE";
chr17	HAVANA	exon	14177538	14178062	0	+	.	gene_id "ENSMUSG00000123574.2"; transcript_id "ENSMUST00000259057.2"; gene_type "lncRNA"; gene_name "ENSMUSG00000123574"; transcript_type "lncRNA"; transcript_name "ENSMUST00000259057"; exon_number 2; exon_id "ENSMUSE00001514638.1"; level 2; tag "basic"; tag "Ensembl_canonical"; tag "GENCODE_Primary"; tag "TAGENE";
chr17	ENSEMBL_gcm37	exon	14177538	14178062	2.87183939873029	+	.	gene_id "ENSMUSG00000123574.2"; transcript_id "ENSMUSG00000123574.2_tx_1"; exon_id "chr17_14177538_14178062_+"; exonnum "2"; txlen "1556";
chr17	HAVANA	exon	14241587	14241711	0	+	.	gene_id "ENSMUSG00000140001.1"; transcript_id "ENSMUST00000356843.1"; gene_type "lncRNA"; gene_name "ENSMUSG00000140001"; transcript_type "lncRNA"; transcript_name "ENSMUST00000356843"; exon_number 1; exon_id "ENSMUSE00001702157.1"; level 2; tag "basic"; tag "Ensembl_canonical"; tag "GENCODE_Primary"; tag "TAGENE";
chr17	HAVANA	gene	14241587	14271655	0	+	.	gene_id "ENSMUSG00000140001.1"; gene_type "lncRNA"; gene_name "ENSMUSG00000140001"; level 2;
chr17	HAVANA	transcript	14241587	14271655	0	+	.	gene_id "ENSMUSG00000140001.1"; transcript_id "ENSMUST00000356843.1"; gene_type "lncRNA"; gene_name "ENSMUSG00000140001"; transcript_type "lncRNA"; transcript_name "ENSMUST00000356843"; level 2; tag "basic"; tag "Ensembl_canonical"; tag "GENCODE_Primary"; tag "TAGENE";
chr17	HAVANA	exon	14241649	14241870	0	+	.	gene_id "ENSMUSG00000140001.1"; transcript_id "ENSMUST00000356846.1"; gene_type "lncRNA"; gene_name "ENSMUSG00000140001"; transcript_type "lncRNA"; transcript_name "ENSMUST00000356846"; exon_number 1; exon_id "ENSMUSE00001702162.1"; level 2; tag "basic"; tag "TAGENE";
chr17	HAVANA	transcript	14241649	14245088	0	+	.	gene_id "ENSMUSG00000140001.1"; transcript_id "ENSMUST00000356846.1"; gene_type "lncRNA"; gene_name "ENSMUSG00000140001"; transcript_type "lncRNA"; transcript_name "ENSMUST00000356846"; level 2; tag "basic"; tag "TAGENE";
chr17	HAVANA	exon	14241664	14241870	0	+	.	gene_id "ENSMUSG00000140001.1"; transcript_id "ENSMUST00000356844.1"; gene_type "lncRNA"; gene_name "ENSMUSG00000140001"; transcript_type "lncRNA"; transcript_name "ENSMUST00000356844"; exon_number 1; exon_id "ENSMUSE00001702165.1"; level 2; tag "basic"; tag "TAGENE";
chr17	HAVANA	transcript	14241664	14255897	0	+	.	gene_id "ENSMUSG00000140001.1"; transcript_id "ENSMUST00000356844.1"; gene_type "lncRNA"; gene_name "ENSMUSG00000140001"; transcript_type "lncRNA"; transcript_name "ENSMUST00000356844"; level 2; tag "basic"; tag "TAGENE";
chr17	HAVANA	exon	14241729	14241870	0	+	.	gene_id "ENSMUSG00000140001.1"; transcript_id "ENSMUST00000356845.1"; gene_type "lncRNA"; gene_name "ENSMUSG00000140001"; transcript_type "lncRNA"; transcript_name "ENSMUST00000356845"; exon_number 1; exon_id "ENSMUSE00001702158.1"; level 2; tag "TAGENE";
chr17	HAVANA	transcript	14241729	14255900	0	+	.	gene_id "ENSMUSG00000140001.1"; transcript_id "ENSMUST00000356845.1"; gene_type "lncRNA"; gene_name "ENSMUSG00000140001"; transcript_type "lncRNA"; transcript_name "ENSMUST00000356845"; level 2; tag "TAGENE";
chr17	HAVANA	exon	14243838	14243958	0	+	.	gene_id "ENSMUSG00000140001.1"; transcript_id "ENSMUST00000356844.1"; gene_type "lncRNA"; gene_name "ENSMUSG00000140001"; transcript_type "lncRNA"; transcript_name "ENSMUST00000356844"; exon_number 2; exon_id "ENSMUSE00001702161.1"; level 2; tag "basic"; tag "TAGENE";
chr17	HAVANA	exon	14243838	14243972	0	+	.	gene_id "ENSMUSG00000140001.1"; transcript_id "ENSMUST00000356843.1"; gene_type "lncRNA"; gene_name "ENSMUSG00000140001"; transcript_type "lncRNA"; transcript_name "ENSMUST00000356843"; exon_number 2; exon_id "ENSMUSE00001702159.1"; level 2; tag "basic"; tag "Ensembl_canonical"; tag "GENCODE_Primary"; tag "TAGENE";
chr17	HAVANA	exon	14243838	14243972	0	+	.	gene_id "ENSMUSG00000140001.1"; transcript_id "ENSMUST00000356845.1"; gene_type "lncRNA"; gene_name "ENSMUSG00000140001"; transcript_type "lncRNA"; transcript_name "ENSMUST00000356845"; exon_number 2; exon_id "ENSMUSE00001702159.1"; level 2; tag "TAGENE";
chr17	HAVANA	exon	14243838	14245088	0	+	.	gene_id "ENSMUSG00000140001.1"; transcript_id "ENSMUST00000356846.1"; gene_type "lncRNA"; gene_name "ENSMUSG00000140001"; transcript_type "lncRNA"; transcript_name "ENSMUST00000356846"; exon_number 2; exon_id "ENSMUSE00001702160.1"; level 2; tag "basic"; tag "TAGENE";
chr17	HAVANA	exon	14255553	14255897	0	+	.	gene_id "ENSMUSG00000140001.1"; transcript_id "ENSMUST00000356844.1"; gene_type "lncRNA"; gene_name "ENSMUSG00000140001"; transcript_type "lncRNA"; transcript_name "ENSMUST00000356844"; exon_number 3; exon_id "ENSMUSE00001702166.1"; level 2; tag "basic"; tag "TAGENE";
chr17	HAVANA	exon	14255553	14255900	0	+	.	gene_id "ENSMUSG00000140001.1"; transcript_id "ENSMUST00000356845.1"; gene_type "lncRNA"; gene_name "ENSMUSG00000140001"; transcript_type "lncRNA"; transcript_name "ENSMUST00000356845"; exon_number 3; exon_id "ENSMUSE00001702163.1"; level 2; tag "TAGENE";
chr17	HAVANA	exon	14260227	14260292	0	+	.	gene_id "ENSMUSG00000140001.1"; transcript_id "ENSMUST00000356843.1"; gene_type "lncRNA"; gene_name "ENSMUSG00000140001"; transcript_type "lncRNA"; transcript_name "ENSMUST00000356843"; exon_number 3; exon_id "ENSMUSE00001702164.1"; level 2; tag "basic"; tag "Ensembl_canonical"; tag "GENCODE_Primary"; tag "TAGENE";
chr17	HAVANA	exon	14270362	14270399	0	+	.	gene_id "ENSMUSG00000140001.1"; transcript_id "ENSMUST00000356843.1"; gene_type "lncRNA"; gene_name "ENSMUSG00000140001"; transcript_type "lncRNA"; transcript_name "ENSMUST00000356843"; exon_number 4; exon_id "ENSMUSE00001702155.1"; level 2; tag "basic"; tag "Ensembl_canonical"; tag "GENCODE_Primary"; tag "TAGENE";
chr17	HAVANA	exon	14271285	14271655	0	+	.	gene_id "ENSMUSG00000140001.1"; transcript_id "ENSMUST00000356843.1"; gene_type "lncRNA"; gene_name "ENSMUSG00000140001"; transcript_type "lncRNA"; transcript_name "ENSMUST00000356843"; exon_number 5; exon_id "ENSMUSE00001702156.1"; level 2; tag "basic"; tag "Ensembl_canonical"; tag "GENCODE_Primary"; tag "TAGENE";
chr17	HAVANA	exon	14314815	14315084	0	+	.	gene_id "ENSMUSG00000123580.1"; transcript_id "ENSMUST00000259066.1"; gene_type "lncRNA"; gene_name "ENSMUSG00000123580"; transcript_type "lncRNA"; transcript_name "ENSMUST00000259066"; exon_number 1; exon_id "ENSMUSE00001514665.1"; level 2; tag "basic"; tag "Ensembl_canonical"; tag "GENCODE_Primary"; tag "TAGENE";
chr17	HAVANA	gene	14314815	14324788	0	+	.	gene_id "ENSMUSG00000123580.1"; gene_type "lncRNA"; gene_name "ENSMUSG00000123580"; level 2;
chr17	HAVANA	transcript	14314815	14324788	0	+	.	gene_id "ENSMUSG00000123580.1"; transcript_id "ENSMUST00000259066.1"; gene_type "lncRNA"; gene_name "ENSMUSG00000123580"; transcript_type "lncRNA"; transcript_name "ENSMUST00000259066"; level 2; tag "basic"; tag "Ensembl_canonical"; tag "GENCODE_Primary"; tag "TAGENE";
chr17	HAVANA	exon	14314847	14315084	0	+	.	gene_id "ENSMUSG00000123580.1"; transcript_id "ENSMUST00000259068.1"; gene_type "lncRNA"; gene_name "ENSMUSG00000123580"; transcript_type "lncRNA"; transcript_name "ENSMUST00000259068"; exon_number 1; exon_id "ENSMUSE00001514660.1"; level 2; tag "basic"; tag "TAGENE";
chr17	HAVANA	exon	14314847	14315084	0	+	.	gene_id "ENSMUSG00000123580.1"; transcript_id "ENSMUST00000259067.1"; gene_type "lncRNA"; gene_name "ENSMUSG00000123580"; transcript_type "lncRNA"; transcript_name "ENSMUST00000259067"; exon_number 1; exon_id "ENSMUSE00001514660.1"; level 2; tag "basic"; tag "TAGENE";
chr17	HAVANA	transcript	14314847	14320034	0	+	.	gene_id "ENSMUSG00000123580.1"; transcript_id "ENSMUST00000259068.1"; gene_type "lncRNA"; gene_name "ENSMUSG00000123580"; transcript_type "lncRNA"; transcript_name "ENSMUST00000259068"; level 2; tag "basic"; tag "TAGENE";
chr17	HAVANA	transcript	14314847	14320035	0	+	.	gene_id "ENSMUSG00000123580.1"; transcript_id "ENSMUST00000259067.1"; gene_type "lncRNA"; gene_name "ENSMUSG00000123580"; transcript_type "lncRNA"; transcript_name "ENSMUST00000259067"; level 2; tag "basic"; tag "TAGENE";
chr17	sragcm37_mid	exon	14314900	14315084	0.00416170284761646	+	.	gene_id "ENSMUSG00000123580.1"; transcript_id "ENSMUSG00000123580.1_tx_3"; exon_id "chr17_14314900_14315084_+"; exonnum "1"; txlen "2032";
chr17	HAVANA	exon	14318577	14318646	0	+	.	gene_id "ENSMUSG00000123580.1"; transcript_id "ENSMUST00000259067.1"; gene_type "lncRNA"; gene_name "ENSMUSG00000123580"; transcript_type "lncRNA"; transcript_name "ENSMUST00000259067"; exon_number 2; exon_id "ENSMUSE00001514664.1"; level 2; tag "basic"; tag "TAGENE";
chr17	HAVANA	exon	14318577	14320034	0	+	.	gene_id "ENSMUSG00000123580.1"; transcript_id "ENSMUST00000259068.1"; gene_type "lncRNA"; gene_name "ENSMUSG00000123580"; transcript_type "lncRNA"; transcript_name "ENSMUST00000259068"; exon_number 2; exon_id "ENSMUSE00001514659.1"; level 2; tag "basic"; tag "TAGENE";
chr17	HAVANA	exon	14319869	14320035	0	+	.	gene_id "ENSMUSG00000123580.1"; transcript_id "ENSMUST00000259067.1"; gene_type "lncRNA"; gene_name "ENSMUSG00000123580"; transcript_type "lncRNA"; transcript_name "ENSMUST00000259067"; exon_number 3; exon_id "ENSMUSE00001514661.1"; level 2; tag "basic"; tag "TAGENE";
chr17	HAVANA	exon	14321600	14321704	0	+	.	gene_id "ENSMUSG00000123580.1"; transcript_id "ENSMUST00000259066.1"; gene_type "lncRNA"; gene_name "ENSMUSG00000123580"; transcript_type "lncRNA"; transcript_name "ENSMUST00000259066"; exon_number 2; exon_id "ENSMUSE00001514663.1"; level 2; tag "basic"; tag "Ensembl_canonical"; tag "GENCODE_Primary"; tag "TAGENE";
chr17	ENSEMBL_gcm37	exon	14321600	14321704	0.00416170284761646	+	.	gene_id "ENSMUSG00000123580.1"; transcript_id "ENSMUSG00000123580.1_tx_3"; exon_id "chr17_14321600_14321704_+"; exonnum "2"; txlen "2032";
chr17	HAVANA	exon	14323047	14324788	0	+	.	gene_id "ENSMUSG00000123580.1"; transcript_id "ENSMUST00000259066.1"; gene_type "lncRNA"; gene_name "ENSMUSG00000123580"; transcript_type "lncRNA"; transcript_name "ENSMUST00000259066"; exon_number 3; exon_id "ENSMUSE00001514662.1"; level 2; tag "basic"; tag "Ensembl_canonical"; tag "GENCODE_Primary"; tag "TAGENE";
chr17	ENSEMBL_gcm37	exon	14323047	14324788	0.00416170284761646	+	.	gene_id "ENSMUSG00000123580.1"; transcript_id "ENSMUSG00000123580.1_tx_3"; exon_id "chr17_14323047_14324788_+"; exonnum "3"; txlen "2032";
chr17	sragcm37_es	exon	14370641	14370818	0.0156486324798504	+	.	gene_id "sragcm37_gene_19927"; transcript_id "sragcm37_gene_19927_tx_1"; exon_id "chr17_14370641_14370818_+"; exonnum "1"; txlen "775";
chr17	sragcm37_ss	exon	14371872	14372468	0.0156486324798504	+	.	gene_id "sragcm37_gene_19927"; transcript_id "sragcm37_gene_19927_tx_1"; exon_id "chr17_14371872_14372468_+"; exonnum "2"; txlen "775";
chr17	HAVANA	exon	14381316	14381373	0	+	.	gene_id "ENSMUSG00000120609.2"; transcript_id "ENSMUST00000273832.1"; gene_type "lncRNA"; gene_name "Gm34426"; transcript_type "lncRNA"; transcript_name "Gm34426-202"; exon_number 1; exon_id "ENSMUSE00001542665.1"; level 2; mgi_id "MGI:5593585"; tag "Ensembl_canonical"; tag "GENCODE_Primary"; tag "TAGENE";
chr17	HAVANA	transcript	14381316	14391194	0	+	.	gene_id "ENSMUSG00000120609.2"; transcript_id "ENSMUST00000273832.1"; gene_type "lncRNA"; gene_name "Gm34426"; transcript_type "lncRNA"; transcript_name "Gm34426-202"; level 2; mgi_id "MGI:5593585"; tag "Ensembl_canonical"; tag "GENCODE_Primary"; tag "TAGENE";
chr17	HAVANA	gene	14381316	14391215	0	+	.	gene_id "ENSMUSG00000120609.2"; gene_type "lncRNA"; gene_name "Gm34426"; level 2; mgi_id "MGI:5593585";
chr17	HAVANA	exon	14381351	14381373	0	+	.	gene_id "ENSMUSG00000120609.2"; transcript_id "ENSMUST00000273833.1"; gene_type "lncRNA"; gene_name "Gm34426"; transcript_type "lncRNA"; transcript_name "Gm34426-203"; exon_number 1; exon_id "ENSMUSE00001542661.1"; level 2; mgi_id "MGI:5593585"; tag "TAGENE";
chr17	HAVANA	transcript	14381351	14391211	0	+	.	gene_id "ENSMUSG00000120609.2"; transcript_id "ENSMUST00000273833.1"; gene_type "lncRNA"; gene_name "Gm34426"; transcript_type "lncRNA"; transcript_name "Gm34426-203"; level 2; mgi_id "MGI:5593585"; tag "TAGENE";
chr17	HAVANA	exon	14382142	14382266	0	+	.	gene_id "ENSMUSG00000120609.2"; transcript_id "ENSMUST00000273834.1"; gene_type "lncRNA"; gene_name "Gm34426"; transcript_type "lncRNA"; transcript_name "Gm34426-204"; exon_number 1; exon_id "ENSMUSE00001542663.1"; level 2; mgi_id "MGI:5593585"; tag "TAGENE";
chr17	HAVANA	transcript	14382142	14391197	0	+	.	gene_id "ENSMUSG00000120609.2"; transcript_id "ENSMUST00000273834.1"; gene_type "lncRNA"; gene_name "Gm34426"; transcript_type "lncRNA"; transcript_name "Gm34426-204"; level 2; mgi_id "MGI:5593585"; tag "TAGENE";
chr17	HAVANA	exon	14386926	14387221	0	+	.	gene_id "ENSMUSG00000120609.2"; transcript_id "ENSMUST00000273836.1"; gene_type "lncRNA"; gene_name "Gm34426"; transcript_type "lncRNA"; transcript_name "Gm34426-206"; exon_number 1; exon_id "ENSMUSE00001542664.1"; level 2; mgi_id "MGI:5593585"; tag "TAGENE";
chr17	HAVANA	exon	14386926	14387221	0	+	.	gene_id "ENSMUSG00000120609.2"; transcript_id "ENSMUST00000273835.1"; gene_type "lncRNA"; gene_name "Gm34426"; transcript_type "lncRNA"; transcript_name "Gm34426-205"; exon_number 1; exon_id "ENSMUSE00001542664.1"; level 2; mgi_id "MGI:5593585"; tag "basic"; tag "TAGENE";
chr17	HAVANA	transcript	14386926	14391212	0	+	.	gene_id "ENSMUSG00000120609.2"; transcript_id "ENSMUST00000273836.1"; gene_type "lncRNA"; gene_name "Gm34426"; transcript_type "lncRNA"; transcript_name "Gm34426-206"; level 2; mgi_id "MGI:5593585"; tag "TAGENE";
chr17	HAVANA	transcript	14386926	14391215	0	+	.	gene_id "ENSMUSG00000120609.2"; transcript_id "ENSMUST00000273835.1"; gene_type "lncRNA"; gene_name "Gm34426"; transcript_type "lncRNA"; transcript_name "Gm34426-205"; level 2; mgi_id "MGI:5593585"; tag "basic"; tag "TAGENE";
chr17	HAVANA	exon	14389710	14389895	0	+	.	gene_id "ENSMUSG00000120609.2"; transcript_id "ENSMUST00000273837.1"; gene_type "lncRNA"; gene_name "Gm34426"; transcript_type "lncRNA"; transcript_name "Gm34426-207"; exon_number 1; exon_id "ENSMUSE00001542660.1"; level 2; mgi_id "MGI:5593585"; tag "TAGENE";
chr17	HAVANA	transcript	14389710	14391194	0	+	.	gene_id "ENSMUSG00000120609.2"; transcript_id "ENSMUST00000273837.1"; gene_type "lncRNA"; gene_name "Gm34426"; transcript_type "lncRNA"; transcript_name "Gm34426-207"; level 2; mgi_id "MGI:5593585"; tag "TAGENE";
chr17	HAVANA	exon	14389754	14390050	0	+	.	gene_id "ENSMUSG00000120609.2"; transcript_id "ENSMUST00000244557.2"; gene_type "lncRNA"; gene_name "Gm34426"; transcript_type "lncRNA"; transcript_name "Gm34426-201"; exon_number 1; exon_id "ENSMUSE00001542669.1"; level 2; mgi_id "MGI:5593585"; tag "basic"; tag "TAGENE";
chr17	HAVANA	transcript	14389754	14391211	0	+	.	gene_id "ENSMUSG00000120609.2"; transcript_id "ENSMUST00000244557.2"; gene_type "lncRNA"; gene_name "Gm34426"; transcript_type "lncRNA"; transcript_name "Gm34426-201"; level 2; mgi_id "MGI:5593585"; tag "basic"; tag "TAGENE";
chr17	HAVANA	exon	14390013	14390050	0	+	.	gene_id "ENSMUSG00000120609.2"; transcript_id "ENSMUST00000273833.1"; gene_type "lncRNA"; gene_name "Gm34426"; transcript_type "lncRNA"; transcript_name "Gm34426-203"; exon_number 2; exon_id "ENSMUSE00001542667.1"; level 2; mgi_id "MGI:5593585"; tag "TAGENE";
chr17	HAVANA	exon	14390013	14390050	0	+	.	gene_id "ENSMUSG00000120609.2"; transcript_id "ENSMUST00000273835.1"; gene_type "lncRNA"; gene_name "Gm34426"; transcript_type "lncRNA"; transcript_name "Gm34426-205"; exon_number 2; exon_id "ENSMUSE00001542667.1"; level 2; mgi_id "MGI:5593585"; tag "basic"; tag "TAGENE";
chr17	HAVANA	exon	14390013	14390050	0	+	.	gene_id "ENSMUSG00000120609.2"; transcript_id "ENSMUST00000273837.1"; gene_type "lncRNA"; gene_name "Gm34426"; transcript_type "lncRNA"; transcript_name "Gm34426-207"; exon_number 2; exon_id "ENSMUSE00001542667.1"; level 2; mgi_id "MGI:5593585"; tag "TAGENE";
chr17	HAVANA	exon	14390955	14391194	0	+	.	gene_id "ENSMUSG00000120609.2"; transcript_id "ENSMUST00000273832.1"; gene_type "lncRNA"; gene_name "Gm34426"; transcript_type "lncRNA"; transcript_name "Gm34426-202"; exon_number 2; exon_id "ENSMUSE00001542668.1"; level 2; mgi_id "MGI:5593585"; tag "Ensembl_canonical"; tag "GENCODE_Primary"; tag "TAGENE";
chr17	HAVANA	exon	14390955	14391194	0	+	.	gene_id "ENSMUSG00000120609.2"; transcript_id "ENSMUST00000273837.1"; gene_type "lncRNA"; gene_name "Gm34426"; transcript_type "lncRNA"; transcript_name "Gm34426-207"; exon_number 3; exon_id "ENSMUSE00001542668.1"; level 2; mgi_id "MGI:5593585"; tag "TAGENE";
chr17	HAVANA	exon	14390955	14391197	0	+	.	gene_id "ENSMUSG00000120609.2"; transcript_id "ENSMUST00000273834.1"; gene_type "lncRNA"; gene_name "Gm34426"; transcript_type "lncRNA"; transcript_name "Gm34426-204"; exon_number 2; exon_id "ENSMUSE00001542662.1"; level 2; mgi_id "MGI:5593585"; tag "TAGENE";
chr17	HAVANA	exon	14390955	14391211	0	+	.	gene_id "ENSMUSG00000120609.2"; transcript_id "ENSMUST00000273833.1"; gene_type "lncRNA"; gene_name "Gm34426"; transcript_type "lncRNA"; transcript_name "Gm34426-203"; exon_number 3; exon_id "ENSMUSE00001483945.1"; level 2; mgi_id "MGI:5593585"; tag "TAGENE";
chr17	HAVANA	exon	14390955	14391211	0	+	.	gene_id "ENSMUSG00000120609.2"; transcript_id "ENSMUST00000244557.2"; gene_type "lncRNA"; gene_name "Gm34426"; transcript_type "lncRNA"; transcript_name "Gm34426-201"; exon_number 2; exon_id "ENSMUSE00001483945.1"; level 2; mgi_id "MGI:5593585"; tag "basic"; tag "TAGENE";
chr17	HAVANA	exon	14390955	14391212	0	+	.	gene_id "ENSMUSG00000120609.2"; transcript_id "ENSMUST00000273836.1"; gene_type "lncRNA"; gene_name "Gm34426"; transcript_type "lncRNA"; transcript_name "Gm34426-206"; exon_number 2; exon_id "ENSMUSE00001542666.1"; level 2; mgi_id "MGI:5593585"; tag "TAGENE";
chr17	HAVANA	exon	14390955	14391215	0	+	.	gene_id "ENSMUSG00000120609.2"; transcript_id "ENSMUST00000273835.1"; gene_type "lncRNA"; gene_name "Gm34426"; transcript_type "lncRNA"; transcript_name "Gm34426-205"; exon_number 3; exon_id "ENSMUSE00001542670.1"; level 2; mgi_id "MGI:5593585"; tag "basic"; tag "TAGENE";
chr17	sragcm37_es	exon	14404280	14404468	0.00708158135384204	+	.	gene_id "ENSMUSG00000138849.1"; transcript_id "ENSMUSG00000138849.1_tx_1"; exon_id "chr17_14404280_14404468_+"; exonnum "1"; txlen "513";
chr17	sragcm37_es	exon	14404280	14404468	0.00278549545719117	+	.	gene_id "ENSMUSG00000138849.1"; transcript_id "ENSMUSG00000138849.1_tx_3"; exon_id "chr17_14404280_14404468_+"; exonnum "1"; txlen "510";
chr17	sragcm37_mid	exon	14404722	14404807	0.00708158135384204	+	.	gene_id "ENSMUSG00000138849.1"; transcript_id "ENSMUSG00000138849.1_tx_1"; exon_id "chr17_14404722_14404807_+"; exonnum "2"; txlen "513";
chr17	sragcm37_mid	exon	14404725	14404807	0.00278549545719117	+	.	gene_id "ENSMUSG00000138849.1"; transcript_id "ENSMUSG00000138849.1_tx_3"; exon_id "chr17_14404725_14404807_+"; exonnum "2"; txlen "510";
chr17	HAVANA	exon	14407505	14407949	0	+	.	gene_id "ENSMUSG00000138849.1"; transcript_id "ENSMUST00000349963.1"; gene_type "lncRNA"; gene_name "ENSMUSG00000138849"; transcript_type "lncRNA"; transcript_name "ENSMUST00000349963"; exon_number 1; exon_id "ENSMUSE00001689076.1"; level 2; tag "TAGENE";
chr17	HAVANA	transcript	14407505	14408276	0	+	.	gene_id "ENSMUSG00000138849.1"; transcript_id "ENSMUST00000349963.1"; gene_type "lncRNA"; gene_name "ENSMUSG00000138849"; transcript_type "lncRNA"; transcript_name "ENSMUST00000349963"; level 2; tag "TAGENE";
chr17	HAVANA	gene	14407505	14408808	0	+	.	gene_id "ENSMUSG00000138849.1"; gene_type "lncRNA"; gene_name "ENSMUSG00000138849"; level 2;
chr17	HAVANA	exon	14407530	14407949	0	+	.	gene_id "ENSMUSG00000138849.1"; transcript_id "ENSMUST00000349962.1"; gene_type "lncRNA"; gene_name "ENSMUSG00000138849"; transcript_type "lncRNA"; transcript_name "ENSMUST00000349962"; exon_number 1; exon_id "ENSMUSE00001689077.1"; level 2; tag "basic"; tag "Ensembl_canonical"; tag "GENCODE_Primary"; tag "TAGENE";
chr17	HAVANA	transcript	14407530	14408808	0	+	.	gene_id "ENSMUSG00000138849.1"; transcript_id "ENSMUST00000349962.1"; gene_type "lncRNA"; gene_name "ENSMUSG00000138849"; transcript_type "lncRNA"; transcript_name "ENSMUST00000349962"; level 2; tag "basic"; tag "Ensembl_canonical"; tag "GENCODE_Primary"; tag "TAGENE";
chr17	HAVANA	exon	14408039	14408164	0	+	.	gene_id "ENSMUSG00000138849.1"; transcript_id "ENSMUST00000349962.1"; gene_type "lncRNA"; gene_name "ENSMUSG00000138849"; transcript_type "lncRNA"; transcript_name "ENSMUST00000349962"; exon_number 2; exon_id "ENSMUSE00001689078.1"; level 2; tag "basic"; tag "Ensembl_canonical"; tag "GENCODE_Primary"; tag "TAGENE";
chr17	ENSEMBL_gcm37	exon	14408039	14408164	0.00708158135384204	+	.	gene_id "ENSMUSG00000138849.1"; transcript_id "ENSMUSG00000138849.1_tx_1"; exon_id "chr17_14408039_14408164_+"; exonnum "3"; txlen "513";
chr17	ENSEMBL_gcm37	exon	14408039	14408164	0.00278549545719117	+	.	gene_id "ENSMUSG00000138849.1"; transcript_id "ENSMUSG00000138849.1_tx_3"; exon_id "chr17_14408039_14408164_+"; exonnum "3"; txlen "510";
chr17	HAVANA	exon	14408039	14408276	0	+	.	gene_id "ENSMUSG00000138849.1"; transcript_id "ENSMUST00000349963.1"; gene_type "lncRNA"; gene_name "ENSMUSG00000138849"; transcript_type "lncRNA"; transcript_name "ENSMUST00000349963"; exon_number 2; exon_id "ENSMUSE00001689075.1"; level 2; tag "TAGENE";
chr17	HAVANA	exon	14408697	14408808	0	+	.	gene_id "ENSMUSG00000138849.1"; transcript_id "ENSMUST00000349962.1"; gene_type "lncRNA"; gene_name "ENSMUSG00000138849"; transcript_type "lncRNA"; transcript_name "ENSMUST00000349962"; exon_number 3; exon_id "ENSMUSE00001689074.1"; level 2; tag "basic"; tag "Ensembl_canonical"; tag "GENCODE_Primary"; tag "TAGENE";
chr17	ENSEMBL_gcm37	exon	14408697	14408808	0.00708158135384204	+	.	gene_id "ENSMUSG00000138849.1"; transcript_id "ENSMUSG00000138849.1_tx_1"; exon_id "chr17_14408697_14408808_+"; exonnum "4"; txlen "513";
chr17	ENSEMBL_gcm37	exon	14408697	14408808	0.00278549545719117	+	.	gene_id "ENSMUSG00000138849.1"; transcript_id "ENSMUSG00000138849.1_tx_3"; exon_id "chr17_14408697_14408808_+"; exonnum "4"; txlen "510";
chr17	sragcm37_es	exon	14415952	14416521	0.00757520499707286	+	.	gene_id "ENSMUSG00000117185.3"; transcript_id "ENSMUSG00000117185.3_tx_11"; exon_id "chr17_14415952_14416521_+"; exonnum "1"; txlen "3320";
chr17	sragcm37_es	exon	14415952	14416521	0.00652309319192385	+	.	gene_id "ENSMUSG00000117185.3"; transcript_id "ENSMUSG00000117185.3_tx_12"; exon_id "chr17_14415952_14416521_+"; exonnum "1"; txlen "3626";
chr17	sragcm37_mid	exon	14417150	14417330	0.00757520499707286	+	.	gene_id "ENSMUSG00000117185.3"; transcript_id "ENSMUSG00000117185.3_tx_11"; exon_id "chr17_14417150_14417330_+"; exonnum "2"; txlen "3320";
chr17	sragcm37_mid	exon	14417150	14417636	0.00652309319192385	+	.	gene_id "ENSMUSG00000117185.3"; transcript_id "ENSMUSG00000117185.3_tx_12"; exon_id "chr17_14417150_14417636_+"; exonnum "2"; txlen "3626";
chr17	sragcm37_mid	exon	14418085	14418375	0.00757520499707286	+	.	gene_id "ENSMUSG00000117185.3"; transcript_id "ENSMUSG00000117185.3_tx_11"; exon_id "chr17_14418085_14418375_+"; exonnum "3"; txlen "3320";
chr17	sragcm37_mid	exon	14418085	14418375	0.00652309319192385	+	.	gene_id "ENSMUSG00000117185.3"; transcript_id "ENSMUSG00000117185.3_tx_12"; exon_id "chr17_14418085_14418375_+"; exonnum "3"; txlen "3626";
chr17	HAVANA	exon	14422791	14422915	0	+	.	gene_id "ENSMUSG00000117185.3"; transcript_id "ENSMUST00000293837.1"; gene_type "lncRNA"; gene_name "Gm34510"; transcript_type "lncRNA"; transcript_name "Gm34510-205"; exon_number 1; exon_id "ENSMUSE00001581534.1"; level 2; mgi_id "MGI:5593669"; tag "basic"; tag "TAGENE"; havana_gene "OTTMUSG00000072205.1";
chr17	HAVANA	transcript	14422791	14432864	0	+	.	gene_id "ENSMUSG00000117185.3"; transcript_id "ENSMUST00000293837.1"; gene_type "lncRNA"; gene_name "Gm34510"; transcript_type "lncRNA"; transcript_name "Gm34510-205"; level 2; mgi_id "MGI:5593669"; tag "basic"; tag "TAGENE"; havana_gene "OTTMUSG00000072205.1";
chr17	HAVANA	gene	14422791	14453541	0	+	.	gene_id "ENSMUSG00000117185.3"; gene_type "lncRNA"; gene_name "Gm34510"; level 2; mgi_id "MGI:5593669"; havana_gene "OTTMUSG00000072205.1";
chr17	HAVANA	exon	14423352	14423489	0	+	.	gene_id "ENSMUSG00000117185.3"; transcript_id "ENSMUST00000293837.1"; gene_type "lncRNA"; gene_name "Gm34510"; transcript_type "lncRNA"; transcript_name "Gm34510-205"; exon_number 2; exon_id "ENSMUSE00001581535.1"; level 2; mgi_id "MGI:5593669"; tag "basic"; tag "TAGENE"; havana_gene "OTTMUSG00000072205.1";
chr17	ENSEMBL_gcm37	exon	14423352	14423489	0.00757520499707286	+	.	gene_id "ENSMUSG00000117185.3"; transcript_id "ENSMUSG00000117185.3_tx_11"; exon_id "chr17_14423352_14423489_+"; exonnum "4"; txlen "3320";
chr17	ENSEMBL_gcm37	exon	14423352	14423489	0.00652309319192385	+	.	gene_id "ENSMUSG00000117185.3"; transcript_id "ENSMUSG00000117185.3_tx_12"; exon_id "chr17_14423352_14423489_+"; exonnum "4"; txlen "3626";
chr17	ENSEMBL_gcm37	exon	14423352	14423489	0.0370824312005136	+	.	gene_id "ENSMUSG00000117185.3"; transcript_id "ENSMUSG00000117185.3_tx_7"; exon_id "chr17_14423352_14423489_+"; exonnum "1"; txlen "2358";
chr17	HAVANA	exon	14423380	14423489	0	+	.	gene_id "ENSMUSG00000117185.3"; transcript_id "ENSMUST00000293835.1"; gene_type "lncRNA"; gene_name "Gm34510"; transcript_type "lncRNA"; transcript_name "Gm34510-203"; exon_number 1; exon_id "ENSMUSE00001581539.1"; level 2; mgi_id "MGI:5593669"; tag "basic"; tag "TAGENE"; havana_gene "OTTMUSG00000072205.1";
chr17	HAVANA	transcript	14423380	14437444	0	+	.	gene_id "ENSMUSG00000117185.3"; transcript_id "ENSMUST00000293835.1"; gene_type "lncRNA"; gene_name "Gm34510"; transcript_type "lncRNA"; transcript_name "Gm34510-203"; level 2; mgi_id "MGI:5593669"; tag "basic"; tag "TAGENE"; havana_gene "OTTMUSG00000072205.1";
chr17	HAVANA	exon	14423461	14423489	0	+	.	gene_id "ENSMUSG00000117185.3"; transcript_id "ENSMUST00000293834.1"; gene_type "lncRNA"; gene_name "Gm34510"; transcript_type "lncRNA"; transcript_name "Gm34510-202"; exon_number 1; exon_id "ENSMUSE00001581536.1"; level 2; mgi_id "MGI:5593669"; tag "basic"; tag "Ensembl_canonical"; tag "GENCODE_Primary"; tag "TAGENE"; havana_gene "OTTMUSG00000072205.1";
chr17	HAVANA	transcript	14423461	14453541	0	+	.	gene_id "ENSMUSG00000117185.3"; transcript_id "ENSMUST00000293834.1"; gene_type "lncRNA"; gene_name "Gm34510"; transcript_type "lncRNA"; transcript_name "Gm34510-202"; level 2; mgi_id "MGI:5593669"; tag "basic"; tag "Ensembl_canonical"; tag "GENCODE_Primary"; tag "TAGENE"; havana_gene "OTTMUSG00000072205.1";
chr17	HAVANA	exon	14423927	14424062	0	+	.	gene_id "ENSMUSG00000117185.3"; transcript_id "ENSMUST00000293838.1"; gene_type "lncRNA"; gene_name "Gm34510"; transcript_type "lncRNA"; transcript_name "Gm34510-206"; exon_number 1; exon_id "ENSMUSE00001581541.1"; level 2; mgi_id "MGI:5593669"; tag "TAGENE"; havana_gene "OTTMUSG00000072205.1";
chr17	HAVANA	transcript	14423927	14433156	0	+	.	gene_id "ENSMUSG00000117185.3"; transcript_id "ENSMUST00000293838.1"; gene_type "lncRNA"; gene_name "Gm34510"; transcript_type "lncRNA"; transcript_name "Gm34510-206"; level 2; mgi_id "MGI:5593669"; tag "TAGENE"; havana_gene "OTTMUSG00000072205.1";
chr17	HAVANA	exon	14423990	14424062	0	+	.	gene_id "ENSMUSG00000117185.3"; transcript_id "ENSMUST00000232962.2"; gene_type "lncRNA"; gene_name "Gm34510"; transcript_type "lncRNA"; transcript_name "Gm34510-201"; exon_number 1; exon_id "ENSMUSE00001448843.2"; level 2; mgi_id "MGI:5593669"; tag "basic"; havana_gene "OTTMUSG00000072205.1"; havana_transcript "OTTMUST00000174672.1";
chr17	HAVANA	transcript	14423990	14436191	0	+	.	gene_id "ENSMUSG00000117185.3"; transcript_id "ENSMUST00000232962.2"; gene_type "lncRNA"; gene_name "Gm34510"; transcript_type "lncRNA"; transcript_name "Gm34510-201"; level 2; mgi_id "MGI:5593669"; tag "basic"; havana_gene "OTTMUSG00000072205.1"; havana_transcript "OTTMUST00000174672.1";
chr17	HAVANA	transcript	14424019	14424363	0	+	.	gene_id "ENSMUSG00000117185.3"; transcript_id "ENSMUST00000293840.1"; gene_type "lncRNA"; gene_name "Gm34510"; transcript_type "lncRNA"; transcript_name "Gm34510-208"; level 2; mgi_id "MGI:5593669"; tag "TAGENE"; havana_gene "OTTMUSG00000072205.1";
chr17	HAVANA	exon	14424019	14424363	0	+	.	gene_id "ENSMUSG00000117185.3"; transcript_id "ENSMUST00000293840.1"; gene_type "lncRNA"; gene_name "Gm34510"; transcript_type "lncRNA"; transcript_name "Gm34510-208"; exon_number 1; exon_id "ENSMUSE00001581538.1"; level 2; mgi_id "MGI:5593669"; tag "TAGENE"; havana_gene "OTTMUSG00000072205.1";
chr17	HAVANA	exon	14424027	14424062	0	+	.	gene_id "ENSMUSG00000117185.3"; transcript_id "ENSMUST00000293836.1"; gene_type "lncRNA"; gene_name "Gm34510"; transcript_type "lncRNA"; transcript_name "Gm34510-204"; exon_number 1; exon_id "ENSMUSE00001581543.1"; level 2; mgi_id "MGI:5593669"; tag "basic"; tag "TAGENE"; havana_gene "OTTMUSG00000072205.1";
chr17	HAVANA	transcript	14424027	14437442	0	+	.	gene_id "ENSMUSG00000117185.3"; transcript_id "ENSMUST00000293836.1"; gene_type "lncRNA"; gene_name "Gm34510"; transcript_type "lncRNA"; transcript_name "Gm34510-204"; level 2; mgi_id "MGI:5593669"; tag "basic"; tag "TAGENE"; havana_gene "OTTMUSG00000072205.1";
chr17	sragcm37_es	exon	14424686	14424949	0.0370824312005136	+	.	gene_id "ENSMUSG00000117185.3"; transcript_id "ENSMUSG00000117185.3_tx_8"; exon_id "chr17_14424686_14424949_+"; exonnum "1"; txlen "2484";
chr17	HAVANA	exon	14427689	14428034	0	+	.	gene_id "ENSMUSG00000117185.3"; transcript_id "ENSMUST00000293839.1"; gene_type "lncRNA"; gene_name "Gm34510"; transcript_type "lncRNA"; transcript_name "Gm34510-207"; exon_number 1; exon_id "ENSMUSE00001581540.1"; level 2; mgi_id "MGI:5593669"; tag "TAGENE"; havana_gene "OTTMUSG00000072205.1";
chr17	HAVANA	transcript	14427689	14433154	0	+	.	gene_id "ENSMUSG00000117185.3"; transcript_id "ENSMUST00000293839.1"; gene_type "lncRNA"; gene_name "Gm34510"; transcript_type "lncRNA"; transcript_name "Gm34510-207"; level 2; mgi_id "MGI:5593669"; tag "TAGENE"; havana_gene "OTTMUSG00000072205.1";
chr17	HAVANA	exon	14431743	14432201	0	+	.	gene_id "ENSMUSG00000117185.3"; transcript_id "ENSMUST00000232962.2"; gene_type "lncRNA"; gene_name "Gm34510"; transcript_type "lncRNA"; transcript_name "Gm34510-201"; exon_number 2; exon_id "ENSMUSE00001449380.2"; level 2; mgi_id "MGI:5593669"; tag "basic"; havana_gene "OTTMUSG00000072205.1"; havana_transcript "OTTMUST00000174672.1";
chr17	HAVANA	exon	14431743	14432558	0	+	.	gene_id "ENSMUSG00000117185.3"; transcript_id "ENSMUST00000293835.1"; gene_type "lncRNA"; gene_name "Gm34510"; transcript_type "lncRNA"; transcript_name "Gm34510-203"; exon_number 2; exon_id "ENSMUSE00001581537.1"; level 2; mgi_id "MGI:5593669"; tag "basic"; tag "TAGENE"; havana_gene "OTTMUSG00000072205.1";
chr17	HAVANA	exon	14431743	14432558	0	+	.	gene_id "ENSMUSG00000117185.3"; transcript_id "ENSMUST00000293834.1"; gene_type "lncRNA"; gene_name "Gm34510"; transcript_type "lncRNA"; transcript_name "Gm34510-202"; exon_number 2; exon_id "ENSMUSE00001581537.1"; level 2; mgi_id "MGI:5593669"; tag "basic"; tag "Ensembl_canonical"; tag "GENCODE_Primary"; tag "TAGENE"; havana_gene "OTTMUSG00000072205.1";
chr17	HAVANA	exon	14431743	14432558	0	+	.	gene_id "ENSMUSG00000117185.3"; transcript_id "ENSMUST00000293836.1"; gene_type "lncRNA"; gene_name "Gm34510"; transcript_type "lncRNA"; transcript_name "Gm34510-204"; exon_number 2; exon_id "ENSMUSE00001581537.1"; level 2; mgi_id "MGI:5593669"; tag "basic"; tag "TAGENE"; havana_gene "OTTMUSG00000072205.1";
chr17	ENSEMBL_gcm37	exon	14431743	14432558	0.00757520499707286	+	.	gene_id "ENSMUSG00000117185.3"; transcript_id "ENSMUSG00000117185.3_tx_11"; exon_id "chr17_14431743_14432558_+"; exonnum "5"; txlen "3320";
chr17	ENSEMBL_gcm37	exon	14431743	14432558	0.00652309319192385	+	.	gene_id "ENSMUSG00000117185.3"; transcript_id "ENSMUSG00000117185.3_tx_12"; exon_id "chr17_14431743_14432558_+"; exonnum "5"; txlen "3626";
chr17	ENSEMBL_gcm37	exon	14431743	14432558	0.0370824312005136	+	.	gene_id "ENSMUSG00000117185.3"; transcript_id "ENSMUSG00000117185.3_tx_7"; exon_id "chr17_14431743_14432558_+"; exonnum "2"; txlen "2358";
chr17	ENSEMBL_gcm37	exon	14431743	14432558	0.0370824312005136	+	.	gene_id "ENSMUSG00000117185.3"; transcript_id "ENSMUSG00000117185.3_tx_8"; exon_id "chr17_14431743_14432558_+"; exonnum "2"; txlen "2484";
chr17	HAVANA	exon	14431743	14432864	0	+	.	gene_id "ENSMUSG00000117185.3"; transcript_id "ENSMUST00000293837.1"; gene_type "lncRNA"; gene_name "Gm34510"; transcript_type "lncRNA"; transcript_name "Gm34510-205"; exon_number 3; exon_id "ENSMUSE00001581532.1"; level 2; mgi_id "MGI:5593669"; tag "basic"; tag "TAGENE"; havana_gene "OTTMUSG00000072205.1";
chr17	HAVANA	exon	14431743	14433154	0	+	.	gene_id "ENSMUSG00000117185.3"; transcript_id "ENSMUST00000293839.1"; gene_type "lncRNA"; gene_name "Gm34510"; transcript_type "lncRNA"; transcript_name "Gm34510-207"; exon_number 2; exon_id "ENSMUSE00001581542.1"; level 2; mgi_id "MGI:5593669"; tag "TAGENE"; havana_gene "OTTMUSG00000072205.1";
chr17	HAVANA	exon	14431743	14433156	0	+	.	gene_id "ENSMUSG00000117185.3"; transcript_id "ENSMUST00000293838.1"; gene_type "lncRNA"; gene_name "Gm34510"; transcript_type "lncRNA"; transcript_name "Gm34510-206"; exon_number 2; exon_id "ENSMUSE00001581544.1"; level 2; mgi_id "MGI:5593669"; tag "TAGENE"; havana_gene "OTTMUSG00000072205.1";
chr17	HAVANA	exon	14436119	14436191	0	+	.	gene_id "ENSMUSG00000117185.3"; transcript_id "ENSMUST00000232962.2"; gene_type "lncRNA"; gene_name "Gm34510"; transcript_type "lncRNA"; transcript_name "Gm34510-201"; exon_number 3; exon_id "ENSMUSE00001450956.2"; level 2; mgi_id "MGI:5593669"; tag "basic"; havana_gene "OTTMUSG00000072205.1"; havana_transcript "OTTMUST00000174672.1";
chr17	HAVANA	exon	14436119	14437442	0	+	.	gene_id "ENSMUSG00000117185.3"; transcript_id "ENSMUST00000293836.1"; gene_type "lncRNA"; gene_name "Gm34510"; transcript_type "lncRNA"; transcript_name "Gm34510-204"; exon_number 3; exon_id "ENSMUSE00001581533.1"; level 2; mgi_id "MGI:5593669"; tag "basic"; tag "TAGENE"; havana_gene "OTTMUSG00000072205.1";
chr17	ENSEMBL_gcm37	exon	14436119	14437442	0.00757520499707286	+	.	gene_id "ENSMUSG00000117185.3"; transcript_id "ENSMUSG00000117185.3_tx_11"; exon_id "chr17_14436119_14437442_+"; exonnum "6"; txlen "3320";
chr17	ENSEMBL_gcm37	exon	14436119	14437442	0.00652309319192385	+	.	gene_id "ENSMUSG00000117185.3"; transcript_id "ENSMUSG00000117185.3_tx_12"; exon_id "chr17_14436119_14437442_+"; exonnum "6"; txlen "3626";
chr17	HAVANA	exon	14436119	14437444	0	+	.	gene_id "ENSMUSG00000117185.3"; transcript_id "ENSMUST00000293835.1"; gene_type "lncRNA"; gene_name "Gm34510"; transcript_type "lncRNA"; transcript_name "Gm34510-203"; exon_number 3; exon_id "ENSMUSE00001581531.1"; level 2; mgi_id "MGI:5593669"; tag "basic"; tag "TAGENE"; havana_gene "OTTMUSG00000072205.1";
chr17	sragcm37_ss	exon	14438267	14439670	0.0370824312005136	+	.	gene_id "ENSMUSG00000117185.3"; transcript_id "ENSMUSG00000117185.3_tx_7"; exon_id "chr17_14438267_14439670_+"; exonnum "3"; txlen "2358";
chr17	sragcm37_ss	exon	14438267	14439670	0.0370824312005136	+	.	gene_id "ENSMUSG00000117185.3"; transcript_id "ENSMUSG00000117185.3_tx_8"; exon_id "chr17_14438267_14439670_+"; exonnum "3"; txlen "2484";
chr17	sragcm37_es	exon	14446842	14446886	0.124658405191128	+	.	gene_id "ENSMUSG00000117185.3"; transcript_id "ENSMUSG00000117185.3_tx_4"; exon_id "chr17_14446842_14446886_+"; exonnum "1"; txlen "551";
chr17	sragcm37_es	exon	14446842	14446886	0.112483906384483	+	.	gene_id "ENSMUSG00000117185.3"; transcript_id "ENSMUSG00000117185.3_tx_5"; exon_id "chr17_14446842_14446886_+"; exonnum "1"; txlen "581";
chr17	HAVANA	exon	14452373	14453541	0	+	.	gene_id "ENSMUSG00000117185.3"; transcript_id "ENSMUST00000293834.1"; gene_type "lncRNA"; gene_name "Gm34510"; transcript_type "lncRNA"; transcript_name "Gm34510-202"; exon_number 3; exon_id "ENSMUSE00001581530.1"; level 2; mgi_id "MGI:5593669"; tag "basic"; tag "Ensembl_canonical"; tag "GENCODE_Primary"; tag "TAGENE"; havana_gene "OTTMUSG00000072205.1";
chr17	sragcm37_mid	exon	14457229	14457356	0.112483906384483	+	.	gene_id "ENSMUSG00000117185.3"; transcript_id "ENSMUSG00000117185.3_tx_5"; exon_id "chr17_14457229_14457356_+"; exonnum "2"; txlen "581";
chr17	sragcm37_ss	exon	14457506	14457913	0.112483906384483	+	.	gene_id "ENSMUSG00000117185.3"; transcript_id "ENSMUSG00000117185.3_tx_5"; exon_id "chr17_14457506_14457913_+"; exonnum "3"; txlen "581";
chr17	sragcm37_mid	exon	14458370	14458676	0.124658405191128	+	.	gene_id "ENSMUSG00000117185.3"; transcript_id "ENSMUSG00000117185.3_tx_4"; exon_id "chr17_14458370_14458676_+"; exonnum "2"; txlen "551";
chr17	sragcm37_ss	exon	14458940	14459138	0.124658405191128	+	.	gene_id "ENSMUSG00000117185.3"; transcript_id "ENSMUSG00000117185.3_tx_4"; exon_id "chr17_14458940_14459138_+"; exonnum "3"; txlen "551";
chr17	HAVANA	exon	14469995	14470451	0	+	.	gene_id "ENSMUSG00000117254.4"; transcript_id "ENSMUST00000303142.1"; gene_type "lncRNA"; gene_name "Gm34567"; transcript_type "lncRNA"; transcript_name "Gm34567-213"; exon_number 1; exon_id "ENSMUSE00001599102.1"; level 2; mgi_id "MGI:5593726"; tag "TAGENE"; havana_gene "OTTMUSG00000072206.1";
chr17	HAVANA	transcript	14469995	14480229	0	+	.	gene_id "ENSMUSG00000117254.4"; transcript_id "ENSMUST00000303142.1"; gene_type "lncRNA"; gene_name "Gm34567"; transcript_type "lncRNA"; transcript_name "Gm34567-213"; level 2; mgi_id "MGI:5593726"; tag "TAGENE"; havana_gene "OTTMUSG00000072206.1";
chr17	HAVANA	gene	14469995	14521226	0	+	.	gene_id "ENSMUSG00000117254.4"; gene_type "lncRNA"; gene_name "Gm34567"; level 2; mgi_id "MGI:5593726"; havana_gene "OTTMUSG00000072206.1";
chr17	HAVANA	exon	14469997	14470451	0	+	.	gene_id "ENSMUSG00000117254.4"; transcript_id "ENSMUST00000243455.2"; gene_type "lncRNA"; gene_name "Gm34567"; transcript_type "lncRNA"; transcript_name "Gm34567-204"; exon_number 1; exon_id "ENSMUSE00001481273.1"; level 2; mgi_id "MGI:5593726"; tag "TAGENE"; havana_gene "OTTMUSG00000072206.1";
chr17	HAVANA	transcript	14469997	14498036	0	+	.	gene_id "ENSMUSG00000117254.4"; transcript_id "ENSMUST00000243455.2"; gene_type "lncRNA"; gene_name "Gm34567"; transcript_type "lncRNA"; transcript_name "Gm34567-204"; level 2; mgi_id "MGI:5593726"; tag "TAGENE"; havana_gene "OTTMUSG00000072206.1";
chr17	HAVANA	exon	14470032	14470451	0	+	.	gene_id "ENSMUSG00000117254.4"; transcript_id "ENSMUST00000233271.3"; gene_type "lncRNA"; gene_name "Gm34567"; transcript_type "lncRNA"; transcript_name "Gm34567-201"; exon_number 1; exon_id "ENSMUSE00001599087.1"; level 2; mgi_id "MGI:5593726"; tag "basic"; tag "TAGENE"; havana_gene "OTTMUSG00000072206.1"; havana_transcript "OTTMUST00000174673.1";
chr17	HAVANA	transcript	14470032	14498017	0	+	.	gene_id "ENSMUSG00000117254.4"; transcript_id "ENSMUST00000233271.3"; gene_type "lncRNA"; gene_name "Gm34567"; transcript_type "lncRNA"; transcript_name "Gm34567-201"; level 2; mgi_id "MGI:5593726"; tag "basic"; tag "TAGENE"; havana_gene "OTTMUSG00000072206.1"; havana_transcript "OTTMUST00000174673.1";
chr17	HAVANA	exon	14470076	14470451	0	+	.	gene_id "ENSMUSG00000117254.4"; transcript_id "ENSMUST00000303137.1"; gene_type "lncRNA"; gene_name "Gm34567"; transcript_type "lncRNA"; transcript_name "Gm34567-208"; exon_number 1; exon_id "ENSMUSE00001599120.1"; level 2; mgi_id "MGI:5593726"; tag "Ensembl_canonical"; tag "GENCODE_Primary"; tag "TAGENE"; havana_gene "OTTMUSG00000072206.1";
chr17	HAVANA	transcript	14470076	14521226	0	+	.	gene_id "ENSMUSG00000117254.4"; transcript_id "ENSMUST00000303137.1"; gene_type "lncRNA"; gene_name "Gm34567"; transcript_type "lncRNA"; transcript_name "Gm34567-208"; level 2; mgi_id "MGI:5593726"; tag "Ensembl_canonical"; tag "GENCODE_Primary"; tag "TAGENE"; havana_gene "OTTMUSG00000072206.1";
chr17	HAVANA	exon	14470079	14470446	0	+	.	gene_id "ENSMUSG00000117254.4"; transcript_id "ENSMUST00000303143.1"; gene_type "lncRNA"; gene_name "Gm34567"; transcript_type "lncRNA"; transcript_name "Gm34567-214"; exon_number 1; exon_id "ENSMUSE00001599117.1"; level 2; mgi_id "MGI:5593726"; tag "TAGENE"; havana_gene "OTTMUSG00000072206.1";
chr17	HAVANA	transcript	14470079	14480229	0	+	.	gene_id "ENSMUSG00000117254.4"; transcript_id "ENSMUST00000303143.1"; gene_type "lncRNA"; gene_name "Gm34567"; transcript_type "lncRNA"; transcript_name "Gm34567-214"; level 2; mgi_id "MGI:5593726"; tag "TAGENE"; havana_gene "OTTMUSG00000072206.1";
chr17	HAVANA	exon	14470081	14470451	0	+	.	gene_id "ENSMUSG00000117254.4"; transcript_id "ENSMUST00000241404.2"; gene_type "lncRNA"; gene_name "Gm34567"; transcript_type "lncRNA"; transcript_name "Gm34567-202"; exon_number 1; exon_id "ENSMUSE00001599095.1"; level 2; mgi_id "MGI:5593726"; tag "basic"; tag "TAGENE"; havana_gene "OTTMUSG00000072206.1";
chr17	ENSEMBL_gcm37	exon	14470081	14470451	0.37226140649455	+	.	gene_id "ENSMUSG00000117254.4"; transcript_id "ENSMUSG00000117254.4_tx_5"; exon_id "chr17_14470081_14470451_+"; exonnum "1"; txlen "1245";
chr17	ENSEMBL_gcm37	exon	14470081	14470451	0.37226140649455	+	.	gene_id "ENSMUSG00000117254.4"; transcript_id "ENSMUSG00000117254.4_tx_6"; exon_id "chr17_14470081_14470451_+"; exonnum "1"; txlen "1148";
chr17	HAVANA	transcript	14470081	14498036	0	+	.	gene_id "ENSMUSG00000117254.4"; transcript_id "ENSMUST00000241404.2"; gene_type "lncRNA"; gene_name "Gm34567"; transcript_type "lncRNA"; transcript_name "Gm34567-202"; level 2; mgi_id "MGI:5593726"; tag "basic"; tag "TAGENE"; havana_gene "OTTMUSG00000072206.1";
chr17	HAVANA	exon	14470087	14470446	0	+	.	gene_id "ENSMUSG00000117254.4"; transcript_id "ENSMUST00000303144.1"; gene_type "lncRNA"; gene_name "Gm34567"; transcript_type "lncRNA"; transcript_name "Gm34567-215"; exon_number 1; exon_id "ENSMUSE00001599098.1"; level 2; mgi_id "MGI:5593726"; tag "TAGENE"; havana_gene "OTTMUSG00000072206.1";
chr17	HAVANA	transcript	14470087	14480229	0	+	.	gene_id "ENSMUSG00000117254.4"; transcript_id "ENSMUST00000303144.1"; gene_type "lncRNA"; gene_name "Gm34567"; transcript_type "lncRNA"; transcript_name "Gm34567-215"; level 2; mgi_id "MGI:5593726"; tag "TAGENE"; havana_gene "OTTMUSG00000072206.1";
chr17	HAVANA	exon	14470099	14470451	0	+	.	gene_id "ENSMUSG00000117254.4"; transcript_id "ENSMUST00000243325.1"; gene_type "lncRNA"; gene_name "Gm34567"; transcript_type "lncRNA"; transcript_name "Gm34567-203"; exon_number 1; exon_id "ENSMUSE00001486761.1"; level 2; mgi_id "MGI:5593726"; tag "TAGENE"; havana_gene "OTTMUSG00000072206.1";
chr17	HAVANA	transcript	14470099	14480307	0	+	.	gene_id "ENSMUSG00000117254.4"; transcript_id "ENSMUST00000243325.1"; gene_type "lncRNA"; gene_name "Gm34567"; transcript_type "lncRNA"; transcript_name "Gm34567-203"; level 2; mgi_id "MGI:5593726"; tag "TAGENE"; havana_gene "OTTMUSG00000072206.1";
chr17	HAVANA	exon	14470103	14470451	0	+	.	gene_id "ENSMUSG00000117254.4"; transcript_id "ENSMUST00000245100.1"; gene_type "lncRNA"; gene_name "Gm34567"; transcript_type "lncRNA"; transcript_name "Gm34567-206"; exon_number 1; exon_id "ENSMUSE00001484204.1"; level 2; mgi_id "MGI:5593726"; tag "basic"; tag "TAGENE"; havana_gene "OTTMUSG00000072206.1";
chr17	HAVANA	exon	14470103	14470451	0	+	.	gene_id "ENSMUSG00000117254.4"; transcript_id "ENSMUST00000244669.1"; gene_type "lncRNA"; gene_name "Gm34567"; transcript_type "lncRNA"; transcript_name "Gm34567-205"; exon_number 1; exon_id "ENSMUSE00001484204.1"; level 2; mgi_id "MGI:5593726"; tag "TAGENE"; havana_gene "OTTMUSG00000072206.1";
chr17	HAVANA	transcript	14470103	14484673	0	+	.	gene_id "ENSMUSG00000117254.4"; transcript_id "ENSMUST00000245100.1"; gene_type "lncRNA"; gene_name "Gm34567"; transcript_type "lncRNA"; transcript_name "Gm34567-206"; level 2; mgi_id "MGI:5593726"; tag "basic"; tag "TAGENE"; havana_gene "OTTMUSG00000072206.1";
chr17	HAVANA	transcript	14470103	14496694	0	+	.	gene_id "ENSMUSG00000117254.4"; transcript_id "ENSMUST00000244669.1"; gene_type "lncRNA"; gene_name "Gm34567"; transcript_type "lncRNA"; transcript_name "Gm34567-205"; level 2; mgi_id "MGI:5593726"; tag "TAGENE"; havana_gene "OTTMUSG00000072206.1";
chr17	HAVANA	exon	14470106	14470451	0	+	.	gene_id "ENSMUSG00000117254.4"; transcript_id "ENSMUST00000245483.2"; gene_type "lncRNA"; gene_name "Gm34567"; transcript_type "lncRNA"; transcript_name "Gm34567-207"; exon_number 1; exon_id "ENSMUSE00001599093.1"; level 2; mgi_id "MGI:5593726"; tag "basic"; tag "TAGENE"; havana_gene "OTTMUSG00000072206.1";
chr17	HAVANA	transcript	14470106	14486743	0	+	.	gene_id "ENSMUSG00000117254.4"; transcript_id "ENSMUST00000245483.2"; gene_type "lncRNA"; gene_name "Gm34567"; transcript_type "lncRNA"; transcript_name "Gm34567-207"; level 2; mgi_id "MGI:5593726"; tag "basic"; tag "TAGENE"; havana_gene "OTTMUSG00000072206.1";
chr17	HAVANA	exon	14470117	14470446	0	+	.	gene_id "ENSMUSG00000117254.4"; transcript_id "ENSMUST00000303139.1"; gene_type "lncRNA"; gene_name "Gm34567"; transcript_type "lncRNA"; transcript_name "Gm34567-210"; exon_number 1; exon_id "ENSMUSE00001599118.1"; level 2; mgi_id "MGI:5593726"; tag "TAGENE"; havana_gene "OTTMUSG00000072206.1";
chr17	HAVANA	transcript	14470117	14498036	0	+	.	gene_id "ENSMUSG00000117254.4"; transcript_id "ENSMUST00000303139.1"; gene_type "lncRNA"; gene_name "Gm34567"; transcript_type "lncRNA"; transcript_name "Gm34567-210"; level 2; mgi_id "MGI:5593726"; tag "TAGENE"; havana_gene "OTTMUSG00000072206.1";
chr17	HAVANA	exon	14470146	14470446	0	+	.	gene_id "ENSMUSG00000117254.4"; transcript_id "ENSMUST00000303140.1"; gene_type "lncRNA"; gene_name "Gm34567"; transcript_type "lncRNA"; transcript_name "Gm34567-211"; exon_number 1; exon_id "ENSMUSE00001599115.1"; level 2; mgi_id "MGI:5593726"; tag "TAGENE"; havana_gene "OTTMUSG00000072206.1";
chr17	HAVANA	transcript	14470146	14486739	0	+	.	gene_id "ENSMUSG00000117254.4"; transcript_id "ENSMUST00000303140.1"; gene_type "lncRNA"; gene_name "Gm34567"; transcript_type "lncRNA"; transcript_name "Gm34567-211"; level 2; mgi_id "MGI:5593726"; tag "TAGENE"; havana_gene "OTTMUSG00000072206.1";
chr17	HAVANA	exon	14470158	14470446	0	+	.	gene_id "ENSMUSG00000117254.4"; transcript_id "ENSMUST00000303138.1"; gene_type "lncRNA"; gene_name "Gm34567"; transcript_type "lncRNA"; transcript_name "Gm34567-209"; exon_number 1; exon_id "ENSMUSE00001599116.1"; level 2; mgi_id "MGI:5593726"; tag "TAGENE"; havana_gene "OTTMUSG00000072206.1";
chr17	HAVANA	transcript	14470158	14521226	0	+	.	gene_id "ENSMUSG00000117254.4"; transcript_id "ENSMUST00000303138.1"; gene_type "lncRNA"; gene_name "Gm34567"; transcript_type "lncRNA"; transcript_name "Gm34567-209"; level 2; mgi_id "MGI:5593726"; tag "TAGENE"; havana_gene "OTTMUSG00000072206.1";
chr17	HAVANA	exon	14478180	14478276	0	+	.	gene_id "ENSMUSG00000117254.4"; transcript_id "ENSMUST00000303137.1"; gene_type "lncRNA"; gene_name "Gm34567"; transcript_type "lncRNA"; transcript_name "Gm34567-208"; exon_number 2; exon_id "ENSMUSE00001476221.1"; level 2; mgi_id "MGI:5593726"; tag "Ensembl_canonical"; tag "GENCODE_Primary"; tag "TAGENE"; havana_gene "OTTMUSG00000072206.1";
chr17	HAVANA	exon	14478180	14478276	0	+	.	gene_id "ENSMUSG00000117254.4"; transcript_id "ENSMUST00000241404.2"; gene_type "lncRNA"; gene_name "Gm34567"; transcript_type "lncRNA"; transcript_name "Gm34567-202"; exon_number 2; exon_id "ENSMUSE00001476221.1"; level 2; mgi_id "MGI:5593726"; tag "basic"; tag "TAGENE"; havana_gene "OTTMUSG00000072206.1";
chr17	HAVANA	exon	14478180	14478276	0	+	.	gene_id "ENSMUSG00000117254.4"; transcript_id "ENSMUST00000303144.1"; gene_type "lncRNA"; gene_name "Gm34567"; transcript_type "lncRNA"; transcript_name "Gm34567-215"; exon_number 2; exon_id "ENSMUSE00001476221.1"; level 2; mgi_id "MGI:5593726"; tag "TAGENE"; havana_gene "OTTMUSG00000072206.1";
chr17	HAVANA	exon	14478180	14478276	0	+	.	gene_id "ENSMUSG00000117254.4"; transcript_id "ENSMUST00000243325.1"; gene_type "lncRNA"; gene_name "Gm34567"; transcript_type "lncRNA"; transcript_name "Gm34567-203"; exon_number 2; exon_id "ENSMUSE00001476221.1"; level 2; mgi_id "MGI:5593726"; tag "TAGENE"; havana_gene "OTTMUSG00000072206.1";
chr17	HAVANA	exon	14478180	14478276	0	+	.	gene_id "ENSMUSG00000117254.4"; transcript_id "ENSMUST00000244669.1"; gene_type "lncRNA"; gene_name "Gm34567"; transcript_type "lncRNA"; transcript_name "Gm34567-205"; exon_number 2; exon_id "ENSMUSE00001476221.1"; level 2; mgi_id "MGI:5593726"; tag "TAGENE"; havana_gene "OTTMUSG00000072206.1";
chr17	HAVANA	exon	14478180	14478276	0	+	.	gene_id "ENSMUSG00000117254.4"; transcript_id "ENSMUST00000303138.1"; gene_type "lncRNA"; gene_name "Gm34567"; transcript_type "lncRNA"; transcript_name "Gm34567-209"; exon_number 2; exon_id "ENSMUSE00001476221.1"; level 2; mgi_id "MGI:5593726"; tag "TAGENE"; havana_gene "OTTMUSG00000072206.1";
chr17	ENSEMBL_gcm37	exon	14478180	14478276	0.37226140649455	+	.	gene_id "ENSMUSG00000117254.4"; transcript_id "ENSMUSG00000117254.4_tx_5"; exon_id "chr17_14478180_14478276_+"; exonnum "2"; txlen "1245";
chr17	HAVANA	exon	14478715	14478918	0	+	.	gene_id "ENSMUSG00000117254.4"; transcript_id "ENSMUST00000303148.1"; gene_type "lncRNA"; gene_name "Gm34567"; transcript_type "lncRNA"; transcript_name "Gm34567-217"; exon_number 1; exon_id "ENSMUSE00001599104.1"; level 2; mgi_id "MGI:5593726"; tag "TAGENE"; havana_gene "OTTMUSG00000072206.1";
chr17	HAVANA	transcript	14478715	14480218	0	+	.	gene_id "ENSMUSG00000117254.4"; transcript_id "ENSMUST00000303148.1"; gene_type "lncRNA"; gene_name "Gm34567"; transcript_type "lncRNA"; transcript_name "Gm34567-217"; level 2; mgi_id "MGI:5593726"; tag "TAGENE"; havana_gene "OTTMUSG00000072206.1";
chr17	HAVANA	exon	14479531	14479955	0	+	.	gene_id "ENSMUSG00000117254.4"; transcript_id "ENSMUST00000303146.1"; gene_type "lncRNA"; gene_name "Gm34567"; transcript_type "lncRNA"; transcript_name "Gm34567-216"; exon_number 1; exon_id "ENSMUSE00001599097.1"; level 2; mgi_id "MGI:5593726"; tag "TAGENE"; havana_gene "OTTMUSG00000072206.1";
chr17	HAVANA	transcript	14479531	14486739	0	+	.	gene_id "ENSMUSG00000117254.4"; transcript_id "ENSMUST00000303146.1"; gene_type "lncRNA"; gene_name "Gm34567"; transcript_type "lncRNA"; transcript_name "Gm34567-216"; level 2; mgi_id "MGI:5593726"; tag "TAGENE"; havana_gene "OTTMUSG00000072206.1";
chr17	HAVANA	exon	14479771	14479955	0	+	.	gene_id "ENSMUSG00000117254.4"; transcript_id "ENSMUST00000243455.2"; gene_type "lncRNA"; gene_name "Gm34567"; transcript_type "lncRNA"; transcript_name "Gm34567-204"; exon_number 2; exon_id "ENSMUSE00001450527.2"; level 2; mgi_id "MGI:5593726"; tag "TAGENE"; havana_gene "OTTMUSG00000072206.1";
chr17	HAVANA	exon	14479771	14479955	0	+	.	gene_id "ENSMUSG00000117254.4"; transcript_id "ENSMUST00000233271.3"; gene_type "lncRNA"; gene_name "Gm34567"; transcript_type "lncRNA"; transcript_name "Gm34567-201"; exon_number 2; exon_id "ENSMUSE00001450527.2"; level 2; mgi_id "MGI:5593726"; tag "basic"; tag "TAGENE"; havana_gene "OTTMUSG00000072206.1"; havana_transcript "OTTMUST00000174673.1";
chr17	HAVANA	exon	14479771	14479955	0	+	.	gene_id "ENSMUSG00000117254.4"; transcript_id "ENSMUST00000303137.1"; gene_type "lncRNA"; gene_name "Gm34567"; transcript_type "lncRNA"; transcript_name "Gm34567-208"; exon_number 3; exon_id "ENSMUSE00001450527.2"; level 2; mgi_id "MGI:5593726"; tag "Ensembl_canonical"; tag "GENCODE_Primary"; tag "TAGENE"; havana_gene "OTTMUSG00000072206.1";
chr17	HAVANA	exon	14479771	14479955	0	+	.	gene_id "ENSMUSG00000117254.4"; transcript_id "ENSMUST00000241404.2"; gene_type "lncRNA"; gene_name "Gm34567"; transcript_type "lncRNA"; transcript_name "Gm34567-202"; exon_number 3; exon_id "ENSMUSE00001450527.2"; level 2; mgi_id "MGI:5593726"; tag "basic"; tag "TAGENE"; havana_gene "OTTMUSG00000072206.1";
chr17	HAVANA	exon	14479771	14479955	0	+	.	gene_id "ENSMUSG00000117254.4"; transcript_id "ENSMUST00000245100.1"; gene_type "lncRNA"; gene_name "Gm34567"; transcript_type "lncRNA"; transcript_name "Gm34567-206"; exon_number 2; exon_id "ENSMUSE00001450527.2"; level 2; mgi_id "MGI:5593726"; tag "basic"; tag "TAGENE"; havana_gene "OTTMUSG00000072206.1";
chr17	HAVANA	exon	14479771	14479955	0	+	.	gene_id "ENSMUSG00000117254.4"; transcript_id "ENSMUST00000244669.1"; gene_type "lncRNA"; gene_name "Gm34567"; transcript_type "lncRNA"; transcript_name "Gm34567-205"; exon_number 3; exon_id "ENSMUSE00001450527.2"; level 2; mgi_id "MGI:5593726"; tag "TAGENE"; havana_gene "OTTMUSG00000072206.1";
chr17	HAVANA	exon	14479771	14479955	0	+	.	gene_id "ENSMUSG00000117254.4"; transcript_id "ENSMUST00000245483.2"; gene_type "lncRNA"; gene_name "Gm34567"; transcript_type "lncRNA"; transcript_name "Gm34567-207"; exon_number 2; exon_id "ENSMUSE00001450527.2"; level 2; mgi_id "MGI:5593726"; tag "basic"; tag "TAGENE"; havana_gene "OTTMUSG00000072206.1";
chr17	HAVANA	exon	14479771	14479955	0	+	.	gene_id "ENSMUSG00000117254.4"; transcript_id "ENSMUST00000303139.1"; gene_type "lncRNA"; gene_name "Gm34567"; transcript_type "lncRNA"; transcript_name "Gm34567-210"; exon_number 2; exon_id "ENSMUSE00001450527.2"; level 2; mgi_id "MGI:5593726"; tag "TAGENE"; havana_gene "OTTMUSG00000072206.1";
chr17	HAVANA	exon	14479771	14479955	0	+	.	gene_id "ENSMUSG00000117254.4"; transcript_id "ENSMUST00000303140.1"; gene_type "lncRNA"; gene_name "Gm34567"; transcript_type "lncRNA"; transcript_name "Gm34567-211"; exon_number 2; exon_id "ENSMUSE00001450527.2"; level 2; mgi_id "MGI:5593726"; tag "TAGENE"; havana_gene "OTTMUSG00000072206.1";
chr17	HAVANA	exon	14479771	14479955	0	+	.	gene_id "ENSMUSG00000117254.4"; transcript_id "ENSMUST00000303138.1"; gene_type "lncRNA"; gene_name "Gm34567"; transcript_type "lncRNA"; transcript_name "Gm34567-209"; exon_number 3; exon_id "ENSMUSE00001450527.2"; level 2; mgi_id "MGI:5593726"; tag "TAGENE"; havana_gene "OTTMUSG00000072206.1";
chr17	ENSEMBL_gcm37	exon	14479771	14479955	0.37226140649455	+	.	gene_id "ENSMUSG00000117254.4"; transcript_id "ENSMUSG00000117254.4_tx_5"; exon_id "chr17_14479771_14479955_+"; exonnum "3"; txlen "1245";
chr17	ENSEMBL_gcm37	exon	14479771	14479955	0.37226140649455	+	.	gene_id "ENSMUSG00000117254.4"; transcript_id "ENSMUSG00000117254.4_tx_6"; exon_id "chr17_14479771_14479955_+"; exonnum "2"; txlen "1148";
chr17	HAVANA	exon	14479771	14480218	0	+	.	gene_id "ENSMUSG00000117254.4"; transcript_id "ENSMUST00000303148.1"; gene_type "lncRNA"; gene_name "Gm34567"; transcript_type "lncRNA"; transcript_name "Gm34567-217"; exon_number 2; exon_id "ENSMUSE00001599080.1"; level 2; mgi_id "MGI:5593726"; tag "TAGENE"; havana_gene "OTTMUSG00000072206.1";
chr17	HAVANA	exon	14479771	14480229	0	+	.	gene_id "ENSMUSG00000117254.4"; transcript_id "ENSMUST00000303142.1"; gene_type "lncRNA"; gene_name "Gm34567"; transcript_type "lncRNA"; transcript_name "Gm34567-213"; exon_number 2; exon_id "ENSMUSE00001599082.1"; level 2; mgi_id "MGI:5593726"; tag "TAGENE"; havana_gene "OTTMUSG00000072206.1";
chr17	HAVANA	exon	14479771	14480229	0	+	.	gene_id "ENSMUSG00000117254.4"; transcript_id "ENSMUST00000303143.1"; gene_type "lncRNA"; gene_name "Gm34567"; transcript_type "lncRNA"; transcript_name "Gm34567-214"; exon_number 2; exon_id "ENSMUSE00001599082.1"; level 2; mgi_id "MGI:5593726"; tag "TAGENE"; havana_gene "OTTMUSG00000072206.1";
chr17	HAVANA	exon	14479771	14480229	0	+	.	gene_id "ENSMUSG00000117254.4"; transcript_id "ENSMUST00000303144.1"; gene_type "lncRNA"; gene_name "Gm34567"; transcript_type "lncRNA"; transcript_name "Gm34567-215"; exon_number 3; exon_id "ENSMUSE00001599082.1"; level 2; mgi_id "MGI:5593726"; tag "TAGENE"; havana_gene "OTTMUSG00000072206.1";
chr17	HAVANA	exon	14479771	14480307	0	+	.	gene_id "ENSMUSG00000117254.4"; transcript_id "ENSMUST00000243325.1"; gene_type "lncRNA"; gene_name "Gm34567"; transcript_type "lncRNA"; transcript_name "Gm34567-203"; exon_number 3; exon_id "ENSMUSE00001486760.1"; level 2; mgi_id "MGI:5593726"; tag "TAGENE"; havana_gene "OTTMUSG00000072206.1";
chr17	sragcm37_ss	exon	14480526	14481117	0.37226140649455	+	.	gene_id "ENSMUSG00000117254.4"; transcript_id "ENSMUSG00000117254.4_tx_5"; exon_id "chr17_14480526_14481117_+"; exonnum "4"; txlen "1245";
chr17	sragcm37_ss	exon	14480526	14481117	0.37226140649455	+	.	gene_id "ENSMUSG00000117254.4"; transcript_id "ENSMUSG00000117254.4_tx_6"; exon_id "chr17_14480526_14481117_+"; exonnum "3"; txlen "1148";
chr17	HAVANA	exon	14481990	14482655	0	+	.	gene_id "ENSMUSG00000117254.4"; transcript_id "ENSMUST00000303141.1"; gene_type "lncRNA"; gene_name "Gm34567"; transcript_type "lncRNA"; transcript_name "Gm34567-212"; exon_number 1; exon_id "ENSMUSE00001599085.1"; level 2; mgi_id "MGI:5593726"; tag "TAGENE"; havana_gene "OTTMUSG00000072206.1";
chr17	HAVANA	transcript	14481990	14494043	0	+	.	gene_id "ENSMUSG00000117254.4"; transcript_id "ENSMUST00000303141.1"; gene_type "lncRNA"; gene_name "Gm34567"; transcript_type "lncRNA"; transcript_name "Gm34567-212"; level 2; mgi_id "MGI:5593726"; tag "TAGENE"; havana_gene "OTTMUSG00000072206.1";
chr17	HAVANA	exon	14482592	14482655	0	+	.	gene_id "ENSMUSG00000117254.4"; transcript_id "ENSMUST00000245100.1"; gene_type "lncRNA"; gene_name "Gm34567"; transcript_type "lncRNA"; transcript_name "Gm34567-206"; exon_number 3; exon_id "ENSMUSE00001485132.1"; level 2; mgi_id "MGI:5593726"; tag "basic"; tag "TAGENE"; havana_gene "OTTMUSG00000072206.1";
chr17	HAVANA	exon	14483858	14483949	0	+	.	gene_id "ENSMUSG00000117254.4"; transcript_id "ENSMUST00000245483.2"; gene_type "lncRNA"; gene_name "Gm34567"; transcript_type "lncRNA"; transcript_name "Gm34567-207"; exon_number 3; exon_id "ENSMUSE00001486000.1"; level 2; mgi_id "MGI:5593726"; tag "basic"; tag "TAGENE"; havana_gene "OTTMUSG00000072206.1";
chr17	HAVANA	exon	14483858	14483949	0	+	.	gene_id "ENSMUSG00000117254.4"; transcript_id "ENSMUST00000303140.1"; gene_type "lncRNA"; gene_name "Gm34567"; transcript_type "lncRNA"; transcript_name "Gm34567-211"; exon_number 3; exon_id "ENSMUSE00001486000.1"; level 2; mgi_id "MGI:5593726"; tag "TAGENE"; havana_gene "OTTMUSG00000072206.1";
chr17	HAVANA	exon	14483858	14483949	0	+	.	gene_id "ENSMUSG00000117254.4"; transcript_id "ENSMUST00000303146.1"; gene_type "lncRNA"; gene_name "Gm34567"; transcript_type "lncRNA"; transcript_name "Gm34567-216"; exon_number 2; exon_id "ENSMUSE00001486000.1"; level 2; mgi_id "MGI:5593726"; tag "TAGENE"; havana_gene "OTTMUSG00000072206.1";
chr17	HAVANA	exon	14483858	14484673	0	+	.	gene_id "ENSMUSG00000117254.4"; transcript_id "ENSMUST00000245100.1"; gene_type "lncRNA"; gene_name "Gm34567"; transcript_type "lncRNA"; transcript_name "Gm34567-206"; exon_number 4; exon_id "ENSMUSE00001485133.1"; level 2; mgi_id "MGI:5593726"; tag "basic"; tag "TAGENE"; havana_gene "OTTMUSG00000072206.1";
chr17	HAVANA	exon	14486331	14486739	0	+	.	gene_id "ENSMUSG00000117254.4"; transcript_id "ENSMUST00000303140.1"; gene_type "lncRNA"; gene_name "Gm34567"; transcript_type "lncRNA"; transcript_name "Gm34567-211"; exon_number 4; exon_id "ENSMUSE00001599083.1"; level 2; mgi_id "MGI:5593726"; tag "TAGENE"; havana_gene "OTTMUSG00000072206.1";
chr17	HAVANA	exon	14486331	14486739	0	+	.	gene_id "ENSMUSG00000117254.4"; transcript_id "ENSMUST00000303146.1"; gene_type "lncRNA"; gene_name "Gm34567"; transcript_type "lncRNA"; transcript_name "Gm34567-216"; exon_number 3; exon_id "ENSMUSE00001599083.1"; level 2; mgi_id "MGI:5593726"; tag "TAGENE"; havana_gene "OTTMUSG00000072206.1";
chr17	HAVANA	exon	14486331	14486743	0	+	.	gene_id "ENSMUSG00000117254.4"; transcript_id "ENSMUST00000245483.2"; gene_type "lncRNA"; gene_name "Gm34567"; transcript_type "lncRNA"; transcript_name "Gm34567-207"; exon_number 4; exon_id "ENSMUSE00001485999.1"; level 2; mgi_id "MGI:5593726"; tag "basic"; tag "TAGENE"; havana_gene "OTTMUSG00000072206.1";
chr17	HAVANA	exon	14493884	14494043	0	+	.	gene_id "ENSMUSG00000117254.4"; transcript_id "ENSMUST00000303141.1"; gene_type "lncRNA"; gene_name "Gm34567"; transcript_type "lncRNA"; transcript_name "Gm34567-212"; exon_number 2; exon_id "ENSMUSE00001599119.1"; level 2; mgi_id "MGI:5593726"; tag "TAGENE"; havana_gene "OTTMUSG00000072206.1";
chr17	HAVANA	exon	14495577	14496694	0	+	.	gene_id "ENSMUSG00000117254.4"; transcript_id "ENSMUST00000244669.1"; gene_type "lncRNA"; gene_name "Gm34567"; transcript_type "lncRNA"; transcript_name "Gm34567-205"; exon_number 4; exon_id "ENSMUSE00001484203.1"; level 2; mgi_id "MGI:5593726"; tag "TAGENE"; havana_gene "OTTMUSG00000072206.1";
chr17	HAVANA	exon	14495577	14498017	0	+	.	gene_id "ENSMUSG00000117254.4"; transcript_id "ENSMUST00000233271.3"; gene_type "lncRNA"; gene_name "Gm34567"; transcript_type "lncRNA"; transcript_name "Gm34567-201"; exon_number 3; exon_id "ENSMUSE00001599091.1"; level 2; mgi_id "MGI:5593726"; tag "basic"; tag "TAGENE"; havana_gene "OTTMUSG00000072206.1"; havana_transcript "OTTMUST00000174673.1";
chr17	HAVANA	exon	14496893	14498036	0	+	.	gene_id "ENSMUSG00000117254.4"; transcript_id "ENSMUST00000243455.2"; gene_type "lncRNA"; gene_name "Gm34567"; transcript_type "lncRNA"; transcript_name "Gm34567-204"; exon_number 3; exon_id "ENSMUSE00001599084.1"; level 2; mgi_id "MGI:5593726"; tag "TAGENE"; havana_gene "OTTMUSG00000072206.1";
chr17	HAVANA	exon	14496893	14498036	0	+	.	gene_id "ENSMUSG00000117254.4"; transcript_id "ENSMUST00000241404.2"; gene_type "lncRNA"; gene_name "Gm34567"; transcript_type "lncRNA"; transcript_name "Gm34567-202"; exon_number 4; exon_id "ENSMUSE00001599084.1"; level 2; mgi_id "MGI:5593726"; tag "basic"; tag "TAGENE"; havana_gene "OTTMUSG00000072206.1";
chr17	HAVANA	exon	14496893	14498036	0	+	.	gene_id "ENSMUSG00000117254.4"; transcript_id "ENSMUST00000303139.1"; gene_type "lncRNA"; gene_name "Gm34567"; transcript_type "lncRNA"; transcript_name "Gm34567-210"; exon_number 3; exon_id "ENSMUSE00001599084.1"; level 2; mgi_id "MGI:5593726"; tag "TAGENE"; havana_gene "OTTMUSG00000072206.1";
chr17	HAVANA	UTR	14499768	14499977	0	+	.	gene_id "ENSMUSG00000023886.11"; transcript_id "ENSMUST00000024660.9"; gene_type "protein_coding"; gene_name "Smoc2"; transcript_type "protein_coding"; transcript_name "Smoc2-201"; exon_number 1; exon_id "ENSMUSE00000353091.8"; level 2; protein_id "ENSMUSP00000024660.9"; transcript_support_level "1"; mgi_id "MGI:1929881"; tag "basic"; tag "appris_principal_4"; tag "CCDS"; ccdsid "CCDS37442.1"; havana_gene "OTTMUSG00000072208.1"; havana_transcript "OTTMUST00000174681.1";
chr17	HAVANA	exon	14499768	14500061	0	+	.	gene_id "ENSMUSG00000023886.11"; transcript_id "ENSMUST00000024660.9"; gene_type "protein_coding"; gene_name "Smoc2"; transcript_type "protein_coding"; transcript_name "Smoc2-201"; exon_number 1; exon_id "ENSMUSE00000353091.8"; level 2; protein_id "ENSMUSP00000024660.9"; transcript_support_level "1"; mgi_id "MGI:1929881"; tag "basic"; tag "appris_principal_4"; tag "CCDS"; ccdsid "CCDS37442.1"; havana_gene "OTTMUSG00000072208.1"; havana_transcript "OTTMUST00000174681.1";
chr17	HAVANA	gene	14499768	14625052	0	+	.	gene_id "ENSMUSG00000023886.11"; gene_type "protein_coding"; gene_name "Smoc2"; level 2; mgi_id "MGI:1929881"; havana_gene "OTTMUSG00000072208.1";
chr17	HAVANA	transcript	14499768	14625052	0	+	.	gene_id "ENSMUSG00000023886.11"; transcript_id "ENSMUST00000024660.9"; gene_type "protein_coding"; gene_name "Smoc2"; transcript_type "protein_coding"; transcript_name "Smoc2-201"; level 2; protein_id "ENSMUSP00000024660.9"; transcript_support_level "1"; mgi_id "MGI:1929881"; tag "basic"; tag "appris_principal_4"; tag "CCDS"; ccdsid "CCDS37442.1"; havana_gene "OTTMUSG00000072208.1"; havana_transcript "OTTMUST00000174681.1";
chr17	HAVANA	UTR	14499799	14499977	0	+	.	gene_id "ENSMUSG00000023886.11"; transcript_id "ENSMUST00000233344.2"; gene_type "protein_coding"; gene_name "Smoc2"; transcript_type "protein_coding"; transcript_name "Smoc2-204"; exon_number 1; exon_id "ENSMUSE00001449554.2"; level 2; protein_id "ENSMUSP00000156572.2"; mgi_id "MGI:1929881"; tag "basic"; tag "Ensembl_canonical"; tag "GENCODE_Primary"; tag "appris_alternative_1"; havana_gene "OTTMUSG00000072208.1"; havana_transcript "OTTMUST00000174682.1";
chr17	HAVANA	exon	14499799	14500061	0	+	.	gene_id "ENSMUSG00000023886.11"; transcript_id "ENSMUST00000233344.2"; gene_type "protein_coding"; gene_name "Smoc2"; transcript_type "protein_coding"; transcript_name "Smoc2-204"; exon_number 1; exon_id "ENSMUSE00001449554.2"; level 2; protein_id "ENSMUSP00000156572.2"; mgi_id "MGI:1929881"; tag "basic"; tag "Ensembl_canonical"; tag "GENCODE_Primary"; tag "appris_alternative_1"; havana_gene "OTTMUSG00000072208.1"; havana_transcript "OTTMUST00000174682.1";
chr17	HAVANA	transcript	14499799	14625035	0	+	.	gene_id "ENSMUSG00000023886.11"; transcript_id "ENSMUST00000233344.2"; gene_type "protein_coding"; gene_name "Smoc2"; transcript_type "protein_coding"; transcript_name "Smoc2-204"; level 2; protein_id "ENSMUSP00000156572.2"; mgi_id "MGI:1929881"; tag "basic"; tag "Ensembl_canonical"; tag "GENCODE_Primary"; tag "appris_alternative_1"; havana_gene "OTTMUSG00000072208.1"; havana_transcript "OTTMUST00000174682.1";
chr17	HAVANA	exon	14499806	14500061	0	+	.	gene_id "ENSMUSG00000023886.11"; transcript_id "ENSMUST00000233540.2"; gene_type "protein_coding"; gene_name "Smoc2"; transcript_type "retained_intron"; transcript_name "Smoc2-206"; exon_number 1; exon_id "ENSMUSE00001448199.2"; level 2; mgi_id "MGI:1929881"; havana_gene "OTTMUSG00000072208.1"; havana_transcript "OTTMUST00000174683.1";
chr17	HAVANA	transcript	14499806	14561360	0	+	.	gene_id "ENSMUSG00000023886.11"; transcript_id "ENSMUST00000233540.2"; gene_type "protein_coding"; gene_name "Smoc2"; transcript_type "retained_intron"; transcript_name "Smoc2-206"; level 2; mgi_id "MGI:1929881"; havana_gene "OTTMUSG00000072208.1"; havana_transcript "OTTMUST00000174683.1";
chr17	HAVANA	UTR	14499821	14499977	0	+	.	gene_id "ENSMUSG00000023886.11"; transcript_id "ENSMUST00000232923.2"; gene_type "protein_coding"; gene_name "Smoc2"; transcript_type "protein_coding"; transcript_name "Smoc2-202"; exon_number 1; exon_id "ENSMUSE00001449544.2"; level 2; protein_id "ENSMUSP00000156632.2"; mgi_id "MGI:1929881"; tag "basic"; havana_gene "OTTMUSG00000072208.1"; havana_transcript "OTTMUST00000174684.1";
chr17	HAVANA	exon	14499821	14500061	0	+	.	gene_id "ENSMUSG00000023886.11"; transcript_id "ENSMUST00000232923.2"; gene_type "protein_coding"; gene_name "Smoc2"; transcript_type "protein_coding"; transcript_name "Smoc2-202"; exon_number 1; exon_id "ENSMUSE00001449544.2"; level 2; protein_id "ENSMUSP00000156632.2"; mgi_id "MGI:1929881"; tag "basic"; havana_gene "OTTMUSG00000072208.1"; havana_transcript "OTTMUST00000174684.1";
chr17	HAVANA	transcript	14499821	14546390	0	+	.	gene_id "ENSMUSG00000023886.11"; transcript_id "ENSMUST00000232923.2"; gene_type "protein_coding"; gene_name "Smoc2"; transcript_type "protein_coding"; transcript_name "Smoc2-202"; level 2; protein_id "ENSMUSP00000156632.2"; mgi_id "MGI:1929881"; tag "basic"; havana_gene "OTTMUSG00000072208.1"; havana_transcript "OTTMUST00000174684.1";
chr17	HAVANA	start_codon	14499978	14499980	0	+	0	gene_id "ENSMUSG00000023886.11"; transcript_id "ENSMUST00000024660.9"; gene_type "protein_coding"; gene_name "Smoc2"; transcript_type "protein_coding"; transcript_name "Smoc2-201"; exon_number 1; exon_id "ENSMUSE00000353091.8"; level 2; protein_id "ENSMUSP00000024660.9"; transcript_support_level "1"; mgi_id "MGI:1929881"; tag "basic"; tag "appris_principal_4"; tag "CCDS"; ccdsid "CCDS37442.1"; havana_gene "OTTMUSG00000072208.1"; havana_transcript "OTTMUST00000174681.1";
chr17	HAVANA	start_codon	14499978	14499980	0	+	0	gene_id "ENSMUSG00000023886.11"; transcript_id "ENSMUST00000233344.2"; gene_type "protein_coding"; gene_name "Smoc2"; transcript_type "protein_coding"; transcript_name "Smoc2-204"; exon_number 1; exon_id "ENSMUSE00001449554.2"; level 2; protein_id "ENSMUSP00000156572.2"; mgi_id "MGI:1929881"; tag "basic"; tag "Ensembl_canonical"; tag "GENCODE_Primary"; tag "appris_alternative_1"; havana_gene "OTTMUSG00000072208.1"; havana_transcript "OTTMUST00000174682.1";
chr17	HAVANA	start_codon	14499978	14499980	0	+	0	gene_id "ENSMUSG00000023886.11"; transcript_id "ENSMUST00000232923.2"; gene_type "protein_coding"; gene_name "Smoc2"; transcript_type "protein_coding"; transcript_name "Smoc2-202"; exon_number 1; exon_id "ENSMUSE00001449544.2"; level 2; protein_id "ENSMUSP00000156632.2"; mgi_id "MGI:1929881"; tag "basic"; havana_gene "OTTMUSG00000072208.1"; havana_transcript "OTTMUST00000174684.1";
chr17	HAVANA	CDS	14499978	14500061	0	+	0	gene_id "ENSMUSG00000023886.11"; transcript_id "ENSMUST00000024660.9"; gene_type "protein_coding"; gene_name "Smoc2"; transcript_type "protein_coding"; transcript_name "Smoc2-201"; exon_number 1; exon_id "ENSMUSE00000353091.8"; level 2; protein_id "ENSMUSP00000024660.9"; transcript_support_level "1"; mgi_id "MGI:1929881"; tag "basic"; tag "appris_principal_4"; tag "CCDS"; ccdsid "CCDS37442.1"; havana_gene "OTTMUSG00000072208.1"; havana_transcript "OTTMUST00000174681.1";
chr17	HAVANA	CDS	14499978	14500061	0	+	0	gene_id "ENSMUSG00000023886.11"; transcript_id "ENSMUST00000233344.2"; gene_type "protein_coding"; gene_name "Smoc2"; transcript_type "protein_coding"; transcript_name "Smoc2-204"; exon_number 1; exon_id "ENSMUSE00001449554.2"; level 2; protein_id "ENSMUSP00000156572.2"; mgi_id "MGI:1929881"; tag "basic"; tag "Ensembl_canonical"; tag "GENCODE_Primary"; tag "appris_alternative_1"; havana_gene "OTTMUSG00000072208.1"; havana_transcript "OTTMUST00000174682.1";
chr17	HAVANA	CDS	14499978	14500061	0	+	0	gene_id "ENSMUSG00000023886.11"; transcript_id "ENSMUST00000232923.2"; gene_type "protein_coding"; gene_name "Smoc2"; transcript_type "protein_coding"; transcript_name "Smoc2-202"; exon_number 1; exon_id "ENSMUSE00001449544.2"; level 2; protein_id "ENSMUSP00000156632.2"; mgi_id "MGI:1929881"; tag "basic"; havana_gene "OTTMUSG00000072208.1"; havana_transcript "OTTMUST00000174684.1";
chr17	sragcm37_es	exon	14510237	14510380	0.110972681379309	+	.	gene_id "ENSMUSG00000117254.4"; transcript_id "ENSMUSG00000117254.4_tx_8"; exon_id "chr17_14510237_14510380_+"; exonnum "1"; txlen "666";
chr17	HAVANA	exon	14520705	14521226	0	+	.	gene_id "ENSMUSG00000117254.4"; transcript_id "ENSMUST00000303137.1"; gene_type "lncRNA"; gene_name "Gm34567"; transcript_type "lncRNA"; transcript_name "Gm34567-208"; exon_number 4; exon_id "ENSMUSE00001599081.1"; level 2; mgi_id "MGI:5593726"; tag "Ensembl_canonical"; tag "GENCODE_Primary"; tag "TAGENE"; havana_gene "OTTMUSG00000072206.1";
chr17	HAVANA	exon	14520705	14521226	0	+	.	gene_id "ENSMUSG00000117254.4"; transcript_id "ENSMUST00000303138.1"; gene_type "lncRNA"; gene_name "Gm34567"; transcript_type "lncRNA"; transcript_name "Gm34567-209"; exon_number 4; exon_id "ENSMUSE00001599081.1"; level 2; mgi_id "MGI:5593726"; tag "TAGENE"; havana_gene "OTTMUSG00000072206.1";
chr17	ENSEMBL_gcm37	exon	14520705	14521226	0.110972681379309	+	.	gene_id "ENSMUSG00000117254.4"; transcript_id "ENSMUSG00000117254.4_tx_8"; exon_id "chr17_14520705_14521226_+"; exonnum "2"; txlen "666";
chr17	HAVANA	exon	14545797	14545968	0	+	.	gene_id "ENSMUSG00000023886.11"; transcript_id "ENSMUST00000024660.9"; gene_type "protein_coding"; gene_name "Smoc2"; transcript_type "protein_coding"; transcript_name "Smoc2-201"; exon_number 2; exon_id "ENSMUSE00000136113.4"; level 2; protein_id "ENSMUSP00000024660.9"; transcript_support_level "1"; mgi_id "MGI:1929881"; tag "basic"; tag "appris_principal_4"; tag "CCDS"; ccdsid "CCDS37442.1"; havana_gene "OTTMUSG00000072208.1"; havana_transcript "OTTMUST00000174681.1";
chr17	HAVANA	CDS	14545797	14545968	0	+	0	gene_id "ENSMUSG00000023886.11"; transcript_id "ENSMUST00000024660.9"; gene_type "protein_coding"; gene_name "Smoc2"; transcript_type "protein_coding"; transcript_name "Smoc2-201"; exon_number 2; exon_id "ENSMUSE00000136113.4"; level 2; protein_id "ENSMUSP00000024660.9"; transcript_support_level "1"; mgi_id "MGI:1929881"; tag "basic"; tag "appris_principal_4"; tag "CCDS"; ccdsid "CCDS37442.1"; havana_gene "OTTMUSG00000072208.1"; havana_transcript "OTTMUST00000174681.1";
chr17	HAVANA	exon	14545797	14545968	0	+	.	gene_id "ENSMUSG00000023886.11"; transcript_id "ENSMUST00000233344.2"; gene_type "protein_coding"; gene_name "Smoc2"; transcript_type "protein_coding"; transcript_name "Smoc2-204"; exon_number 2; exon_id "ENSMUSE00000136113.4"; level 2; protein_id "ENSMUSP00000156572.2"; mgi_id "MGI:1929881"; tag "basic"; tag "Ensembl_canonical"; tag "GENCODE_Primary"; tag "appris_alternative_1"; havana_gene "OTTMUSG00000072208.1"; havana_transcript "OTTMUST00000174682.1";
chr17	HAVANA	CDS	14545797	14545968	0	+	0	gene_id "ENSMUSG00000023886.11"; transcript_id "ENSMUST00000233344.2"; gene_type "protein_coding"; gene_name "Smoc2"; transcript_type "protein_coding"; transcript_name "Smoc2-204"; exon_number 2; exon_id "ENSMUSE00000136113.4"; level 2; protein_id "ENSMUSP00000156572.2"; mgi_id "MGI:1929881"; tag "basic"; tag "Ensembl_canonical"; tag "GENCODE_Primary"; tag "appris_alternative_1"; havana_gene "OTTMUSG00000072208.1"; havana_transcript "OTTMUST00000174682.1";
chr17	HAVANA	exon	14545797	14545968	0	+	.	gene_id "ENSMUSG00000023886.11"; transcript_id "ENSMUST00000233540.2"; gene_type "protein_coding"; gene_name "Smoc2"; transcript_type "retained_intron"; transcript_name "Smoc2-206"; exon_number 2; exon_id "ENSMUSE00001448290.2"; level 2; mgi_id "MGI:1929881"; havana_gene "OTTMUSG00000072208.1"; havana_transcript "OTTMUST00000174683.1";
chr17	HAVANA	exon	14545797	14545968	0	+	.	gene_id "ENSMUSG00000023886.11"; transcript_id "ENSMUST00000232923.2"; gene_type "protein_coding"; gene_name "Smoc2"; transcript_type "protein_coding"; transcript_name "Smoc2-202"; exon_number 2; exon_id "ENSMUSE00000136113.4"; level 2; protein_id "ENSMUSP00000156632.2"; mgi_id "MGI:1929881"; tag "basic"; havana_gene "OTTMUSG00000072208.1"; havana_transcript "OTTMUST00000174684.1";
chr17	HAVANA	CDS	14545797	14545968	0	+	0	gene_id "ENSMUSG00000023886.11"; transcript_id "ENSMUST00000232923.2"; gene_type "protein_coding"; gene_name "Smoc2"; transcript_type "protein_coding"; transcript_name "Smoc2-202"; exon_number 2; exon_id "ENSMUSE00000136113.4"; level 2; protein_id "ENSMUSP00000156632.2"; mgi_id "MGI:1929881"; tag "basic"; havana_gene "OTTMUSG00000072208.1"; havana_transcript "OTTMUST00000174684.1";
chr17	HAVANA	CDS	14546216	14546226	0	+	2	gene_id "ENSMUSG00000023886.11"; transcript_id "ENSMUST00000232923.2"; gene_type "protein_coding"; gene_name "Smoc2"; transcript_type "protein_coding"; transcript_name "Smoc2-202"; exon_number 3; exon_id "ENSMUSE00001450917.2"; level 2; protein_id "ENSMUSP00000156632.2"; mgi_id "MGI:1929881"; tag "basic"; havana_gene "OTTMUSG00000072208.1"; havana_transcript "OTTMUST00000174684.1";
chr17	HAVANA	exon	14546216	14546390	0	+	.	gene_id "ENSMUSG00000023886.11"; transcript_id "ENSMUST00000232923.2"; gene_type "protein_coding"; gene_name "Smoc2"; transcript_type "protein_coding"; transcript_name "Smoc2-202"; exon_number 3; exon_id "ENSMUSE00001450917.2"; level 2; protein_id "ENSMUSP00000156632.2"; mgi_id "MGI:1929881"; tag "basic"; havana_gene "OTTMUSG00000072208.1"; havana_transcript "OTTMUST00000174684.1";
chr17	HAVANA	stop_codon	14546227	14546229	0	+	0	gene_id "ENSMUSG00000023886.11"; transcript_id "ENSMUST00000232923.2"; gene_type "protein_coding"; gene_name "Smoc2"; transcript_type "protein_coding"; transcript_name "Smoc2-202"; exon_number 3; exon_id "ENSMUSE00001450917.2"; level 2; protein_id "ENSMUSP00000156632.2"; mgi_id "MGI:1929881"; tag "basic"; havana_gene "OTTMUSG00000072208.1"; havana_transcript "OTTMUST00000174684.1";
chr17	HAVANA	UTR	14546227	14546390	0	+	.	gene_id "ENSMUSG00000023886.11"; transcript_id "ENSMUST00000232923.2"; gene_type "protein_coding"; gene_name "Smoc2"; transcript_type "protein_coding"; transcript_name "Smoc2-202"; exon_number 3; exon_id "ENSMUSE00001450917.2"; level 2; protein_id "ENSMUSP00000156632.2"; mgi_id "MGI:1929881"; tag "basic"; havana_gene "OTTMUSG00000072208.1"; havana_transcript "OTTMUST00000174684.1";
chr17	HAVANA	exon	14556809	14556915	0	+	.	gene_id "ENSMUSG00000023886.11"; transcript_id "ENSMUST00000024660.9"; gene_type "protein_coding"; gene_name "Smoc2"; transcript_type "protein_coding"; transcript_name "Smoc2-201"; exon_number 3; exon_id "ENSMUSE00000136107.4"; level 2; protein_id "ENSMUSP00000024660.9"; transcript_support_level "1"; mgi_id "MGI:1929881"; tag "basic"; tag "appris_principal_4"; tag "CCDS"; ccdsid "CCDS37442.1"; havana_gene "OTTMUSG00000072208.1"; havana_transcript "OTTMUST00000174681.1";
chr17	HAVANA	CDS	14556809	14556915	0	+	2	gene_id "ENSMUSG00000023886.11"; transcript_id "ENSMUST00000024660.9"; gene_type "protein_coding"; gene_name "Smoc2"; transcript_type "protein_coding"; transcript_name "Smoc2-201"; exon_number 3; exon_id "ENSMUSE00000136107.4"; level 2; protein_id "ENSMUSP00000024660.9"; transcript_support_level "1"; mgi_id "MGI:1929881"; tag "basic"; tag "appris_principal_4"; tag "CCDS"; ccdsid "CCDS37442.1"; havana_gene "OTTMUSG00000072208.1"; havana_transcript "OTTMUST00000174681.1";
chr17	HAVANA	exon	14556809	14556915	0	+	.	gene_id "ENSMUSG00000023886.11"; transcript_id "ENSMUST00000233344.2"; gene_type "protein_coding"; gene_name "Smoc2"; transcript_type "protein_coding"; transcript_name "Smoc2-204"; exon_number 3; exon_id "ENSMUSE00000136107.4"; level 2; protein_id "ENSMUSP00000156572.2"; mgi_id "MGI:1929881"; tag "basic"; tag "Ensembl_canonical"; tag "GENCODE_Primary"; tag "appris_alternative_1"; havana_gene "OTTMUSG00000072208.1"; havana_transcript "OTTMUST00000174682.1";
chr17	HAVANA	CDS	14556809	14556915	0	+	2	gene_id "ENSMUSG00000023886.11"; transcript_id "ENSMUST00000233344.2"; gene_type "protein_coding"; gene_name "Smoc2"; transcript_type "protein_coding"; transcript_name "Smoc2-204"; exon_number 3; exon_id "ENSMUSE00000136107.4"; level 2; protein_id "ENSMUSP00000156572.2"; mgi_id "MGI:1929881"; tag "basic"; tag "Ensembl_canonical"; tag "GENCODE_Primary"; tag "appris_alternative_1"; havana_gene "OTTMUSG00000072208.1"; havana_transcript "OTTMUST00000174682.1";
chr17	HAVANA	exon	14556809	14556915	0	+	.	gene_id "ENSMUSG00000023886.11"; transcript_id "ENSMUST00000233540.2"; gene_type "protein_coding"; gene_name "Smoc2"; transcript_type "retained_intron"; transcript_name "Smoc2-206"; exon_number 3; exon_id "ENSMUSE00001450553.2"; level 2; mgi_id "MGI:1929881"; havana_gene "OTTMUSG00000072208.1"; havana_transcript "OTTMUST00000174683.1";
chr17	HAVANA	exon	14557924	14558023	0	+	.	gene_id "ENSMUSG00000023886.11"; transcript_id "ENSMUST00000024660.9"; gene_type "protein_coding"; gene_name "Smoc2"; transcript_type "protein_coding"; transcript_name "Smoc2-201"; exon_number 4; exon_id "ENSMUSE00000136109.4"; level 2; protein_id "ENSMUSP00000024660.9"; transcript_support_level "1"; mgi_id "MGI:1929881"; tag "basic"; tag "appris_principal_4"; tag "CCDS"; ccdsid "CCDS37442.1"; havana_gene "OTTMUSG00000072208.1"; havana_transcript "OTTMUST00000174681.1";
chr17	HAVANA	CDS	14557924	14558023	0	+	0	gene_id "ENSMUSG00000023886.11"; transcript_id "ENSMUST00000024660.9"; gene_type "protein_coding"; gene_name "Smoc2"; transcript_type "protein_coding"; transcript_name "Smoc2-201"; exon_number 4; exon_id "ENSMUSE00000136109.4"; level 2; protein_id "ENSMUSP00000024660.9"; transcript_support_level "1"; mgi_id "MGI:1929881"; tag "basic"; tag "appris_principal_4"; tag "CCDS"; ccdsid "CCDS37442.1"; havana_gene "OTTMUSG00000072208.1"; havana_transcript "OTTMUST00000174681.1";
chr17	HAVANA	exon	14557924	14558023	0	+	.	gene_id "ENSMUSG00000023886.11"; transcript_id "ENSMUST00000233344.2"; gene_type "protein_coding"; gene_name "Smoc2"; transcript_type "protein_coding"; transcript_name "Smoc2-204"; exon_number 4; exon_id "ENSMUSE00000136109.4"; level 2; protein_id "ENSMUSP00000156572.2"; mgi_id "MGI:1929881"; tag "basic"; tag "Ensembl_canonical"; tag "GENCODE_Primary"; tag "appris_alternative_1"; havana_gene "OTTMUSG00000072208.1"; havana_transcript "OTTMUST00000174682.1";
chr17	HAVANA	CDS	14557924	14558023	0	+	0	gene_id "ENSMUSG00000023886.11"; transcript_id "ENSMUST00000233344.2"; gene_type "protein_coding"; gene_name "Smoc2"; transcript_type "protein_coding"; transcript_name "Smoc2-204"; exon_number 4; exon_id "ENSMUSE00000136109.4"; level 2; protein_id "ENSMUSP00000156572.2"; mgi_id "MGI:1929881"; tag "basic"; tag "Ensembl_canonical"; tag "GENCODE_Primary"; tag "appris_alternative_1"; havana_gene "OTTMUSG00000072208.1"; havana_transcript "OTTMUST00000174682.1";
chr17	HAVANA	exon	14557924	14561360	0	+	.	gene_id "ENSMUSG00000023886.11"; transcript_id "ENSMUST00000233540.2"; gene_type "protein_coding"; gene_name "Smoc2"; transcript_type "retained_intron"; transcript_name "Smoc2-206"; exon_number 4; exon_id "ENSMUSE00001448962.2"; level 2; mgi_id "MGI:1929881"; havana_gene "OTTMUSG00000072208.1"; havana_transcript "OTTMUST00000174683.1";
chr17	HAVANA	exon	14564589	14564636	0	+	.	gene_id "ENSMUSG00000023886.11"; transcript_id "ENSMUST00000024660.9"; gene_type "protein_coding"; gene_name "Smoc2"; transcript_type "protein_coding"; transcript_name "Smoc2-201"; exon_number 5; exon_id "ENSMUSE00000136112.4"; level 2; protein_id "ENSMUSP00000024660.9"; transcript_support_level "1"; mgi_id "MGI:1929881"; tag "basic"; tag "appris_principal_4"; tag "CCDS"; ccdsid "CCDS37442.1"; havana_gene "OTTMUSG00000072208.1"; havana_transcript "OTTMUST00000174681.1";
chr17	HAVANA	CDS	14564589	14564636	0	+	2	gene_id "ENSMUSG00000023886.11"; transcript_id "ENSMUST00000024660.9"; gene_type "protein_coding"; gene_name "Smoc2"; transcript_type "protein_coding"; transcript_name "Smoc2-201"; exon_number 5; exon_id "ENSMUSE00000136112.4"; level 2; protein_id "ENSMUSP00000024660.9"; transcript_support_level "1"; mgi_id "MGI:1929881"; tag "basic"; tag "appris_principal_4"; tag "CCDS"; ccdsid "CCDS37442.1"; havana_gene "OTTMUSG00000072208.1"; havana_transcript "OTTMUST00000174681.1";
chr17	HAVANA	exon	14564589	14564636	0	+	.	gene_id "ENSMUSG00000023886.11"; transcript_id "ENSMUST00000233344.2"; gene_type "protein_coding"; gene_name "Smoc2"; transcript_type "protein_coding"; transcript_name "Smoc2-204"; exon_number 5; exon_id "ENSMUSE00000136112.4"; level 2; protein_id "ENSMUSP00000156572.2"; mgi_id "MGI:1929881"; tag "basic"; tag "Ensembl_canonical"; tag "GENCODE_Primary"; tag "appris_alternative_1"; havana_gene "OTTMUSG00000072208.1"; havana_transcript "OTTMUST00000174682.1";
chr17	HAVANA	CDS	14564589	14564636	0	+	2	gene_id "ENSMUSG00000023886.11"; transcript_id "ENSMUST00000233344.2"; gene_type "protein_coding"; gene_name "Smoc2"; transcript_type "protein_coding"; transcript_name "Smoc2-204"; exon_number 5; exon_id "ENSMUSE00000136112.4"; level 2; protein_id "ENSMUSP00000156572.2"; mgi_id "MGI:1929881"; tag "basic"; tag "Ensembl_canonical"; tag "GENCODE_Primary"; tag "appris_alternative_1"; havana_gene "OTTMUSG00000072208.1"; havana_transcript "OTTMUST00000174682.1";
chr17	HAVANA	exon	14567436	14567519	0	+	.	gene_id "ENSMUSG00000023886.11"; transcript_id "ENSMUST00000233344.2"; gene_type "protein_coding"; gene_name "Smoc2"; transcript_type "protein_coding"; transcript_name "Smoc2-204"; exon_number 6; exon_id "ENSMUSE00001448072.2"; level 2; protein_id "ENSMUSP00000156572.2"; mgi_id "MGI:1929881"; tag "basic"; tag "Ensembl_canonical"; tag "GENCODE_Primary"; tag "appris_alternative_1"; havana_gene "OTTMUSG00000072208.1"; havana_transcript "OTTMUST00000174682.1";
chr17	HAVANA	CDS	14567436	14567519	0	+	2	gene_id "ENSMUSG00000023886.11"; transcript_id "ENSMUST00000233344.2"; gene_type "protein_coding"; gene_name "Smoc2"; transcript_type "protein_coding"; transcript_name "Smoc2-204"; exon_number 6; exon_id "ENSMUSE00001448072.2"; level 2; protein_id "ENSMUSP00000156572.2"; mgi_id "MGI:1929881"; tag "basic"; tag "Ensembl_canonical"; tag "GENCODE_Primary"; tag "appris_alternative_1"; havana_gene "OTTMUSG00000072208.1"; havana_transcript "OTTMUST00000174682.1";
chr17	HAVANA	exon	14567469	14567519	0	+	.	gene_id "ENSMUSG00000023886.11"; transcript_id "ENSMUST00000024660.9"; gene_type "protein_coding"; gene_name "Smoc2"; transcript_type "protein_coding"; transcript_name "Smoc2-201"; exon_number 6; exon_id "ENSMUSE00000136106.4"; level 2; protein_id "ENSMUSP00000024660.9"; transcript_support_level "1"; mgi_id "MGI:1929881"; tag "basic"; tag "appris_principal_4"; tag "CCDS"; ccdsid "CCDS37442.1"; havana_gene "OTTMUSG00000072208.1"; havana_transcript "OTTMUST00000174681.1";
chr17	HAVANA	CDS	14567469	14567519	0	+	2	gene_id "ENSMUSG00000023886.11"; transcript_id "ENSMUST00000024660.9"; gene_type "protein_coding"; gene_name "Smoc2"; transcript_type "protein_coding"; transcript_name "Smoc2-201"; exon_number 6; exon_id "ENSMUSE00000136106.4"; level 2; protein_id "ENSMUSP00000024660.9"; transcript_support_level "1"; mgi_id "MGI:1929881"; tag "basic"; tag "appris_principal_4"; tag "CCDS"; ccdsid "CCDS37442.1"; havana_gene "OTTMUSG00000072208.1"; havana_transcript "OTTMUST00000174681.1";
chr17	HAVANA	exon	14568966	14569040	0	+	.	gene_id "ENSMUSG00000023886.11"; transcript_id "ENSMUST00000024660.9"; gene_type "protein_coding"; gene_name "Smoc2"; transcript_type "protein_coding"; transcript_name "Smoc2-201"; exon_number 7; exon_id "ENSMUSE00000136110.4"; level 2; protein_id "ENSMUSP00000024660.9"; transcript_support_level "1"; mgi_id "MGI:1929881"; tag "basic"; tag "appris_principal_4"; tag "CCDS"; ccdsid "CCDS37442.1"; havana_gene "OTTMUSG00000072208.1"; havana_transcript "OTTMUST00000174681.1";
chr17	HAVANA	CDS	14568966	14569040	0	+	2	gene_id "ENSMUSG00000023886.11"; transcript_id "ENSMUST00000024660.9"; gene_type "protein_coding"; gene_name "Smoc2"; transcript_type "protein_coding"; transcript_name "Smoc2-201"; exon_number 7; exon_id "ENSMUSE00000136110.4"; level 2; protein_id "ENSMUSP00000024660.9"; transcript_support_level "1"; mgi_id "MGI:1929881"; tag "basic"; tag "appris_principal_4"; tag "CCDS"; ccdsid "CCDS37442.1"; havana_gene "OTTMUSG00000072208.1"; havana_transcript "OTTMUST00000174681.1";
chr17	HAVANA	exon	14568966	14569040	0	+	.	gene_id "ENSMUSG00000023886.11"; transcript_id "ENSMUST00000233344.2"; gene_type "protein_coding"; gene_name "Smoc2"; transcript_type "protein_coding"; transcript_name "Smoc2-204"; exon_number 7; exon_id "ENSMUSE00000136110.4"; level 2; protein_id "ENSMUSP00000156572.2"; mgi_id "MGI:1929881"; tag "basic"; tag "Ensembl_canonical"; tag "GENCODE_Primary"; tag "appris_alternative_1"; havana_gene "OTTMUSG00000072208.1"; havana_transcript "OTTMUST00000174682.1";
chr17	HAVANA	CDS	14568966	14569040	0	+	2	gene_id "ENSMUSG00000023886.11"; transcript_id "ENSMUST00000233344.2"; gene_type "protein_coding"; gene_name "Smoc2"; transcript_type "protein_coding"; transcript_name "Smoc2-204"; exon_number 7; exon_id "ENSMUSE00000136110.4"; level 2; protein_id "ENSMUSP00000156572.2"; mgi_id "MGI:1929881"; tag "basic"; tag "Ensembl_canonical"; tag "GENCODE_Primary"; tag "appris_alternative_1"; havana_gene "OTTMUSG00000072208.1"; havana_transcript "OTTMUST00000174682.1";
chr17	HAVANA	exon	14589170	14589356	0	+	.	gene_id "ENSMUSG00000023886.11"; transcript_id "ENSMUST00000024660.9"; gene_type "protein_coding"; gene_name "Smoc2"; transcript_type "protein_coding"; transcript_name "Smoc2-201"; exon_number 8; exon_id "ENSMUSE00000136108.4"; level 2; protein_id "ENSMUSP00000024660.9"; transcript_support_level "1"; mgi_id "MGI:1929881"; tag "basic"; tag "appris_principal_4"; tag "CCDS"; ccdsid "CCDS37442.1"; havana_gene "OTTMUSG00000072208.1"; havana_transcript "OTTMUST00000174681.1";
chr17	HAVANA	CDS	14589170	14589356	0	+	2	gene_id "ENSMUSG00000023886.11"; transcript_id "ENSMUST00000024660.9"; gene_type "protein_coding"; gene_name "Smoc2"; transcript_type "protein_coding"; transcript_name "Smoc2-201"; exon_number 8; exon_id "ENSMUSE00000136108.4"; level 2; protein_id "ENSMUSP00000024660.9"; transcript_support_level "1"; mgi_id "MGI:1929881"; tag "basic"; tag "appris_principal_4"; tag "CCDS"; ccdsid "CCDS37442.1"; havana_gene "OTTMUSG00000072208.1"; havana_transcript "OTTMUST00000174681.1";
chr17	HAVANA	exon	14589170	14589356	0	+	.	gene_id "ENSMUSG00000023886.11"; transcript_id "ENSMUST00000233344.2"; gene_type "protein_coding"; gene_name "Smoc2"; transcript_type "protein_coding"; transcript_name "Smoc2-204"; exon_number 8; exon_id "ENSMUSE00000136108.4"; level 2; protein_id "ENSMUSP00000156572.2"; mgi_id "MGI:1929881"; tag "basic"; tag "Ensembl_canonical"; tag "GENCODE_Primary"; tag "appris_alternative_1"; havana_gene "OTTMUSG00000072208.1"; havana_transcript "OTTMUST00000174682.1";
chr17	HAVANA	CDS	14589170	14589356	0	+	2	gene_id "ENSMUSG00000023886.11"; transcript_id "ENSMUST00000233344.2"; gene_type "protein_coding"; gene_name "Smoc2"; transcript_type "protein_coding"; transcript_name "Smoc2-204"; exon_number 8; exon_id "ENSMUSE00000136108.4"; level 2; protein_id "ENSMUSP00000156572.2"; mgi_id "MGI:1929881"; tag "basic"; tag "Ensembl_canonical"; tag "GENCODE_Primary"; tag "appris_alternative_1"; havana_gene "OTTMUSG00000072208.1"; havana_transcript "OTTMUST00000174682.1";
chr17	HAVANA	exon	14595699	14595781	0	+	.	gene_id "ENSMUSG00000023886.11"; transcript_id "ENSMUST00000024660.9"; gene_type "protein_coding"; gene_name "Smoc2"; transcript_type "protein_coding"; transcript_name "Smoc2-201"; exon_number 9; exon_id "ENSMUSE00000658257.2"; level 2; protein_id "ENSMUSP00000024660.9"; transcript_support_level "1"; mgi_id "MGI:1929881"; tag "basic"; tag "appris_principal_4"; tag "CCDS"; ccdsid "CCDS37442.1"; havana_gene "OTTMUSG00000072208.1"; havana_transcript "OTTMUST00000174681.1";
chr17	HAVANA	CDS	14595699	14595781	0	+	1	gene_id "ENSMUSG00000023886.11"; transcript_id "ENSMUST00000024660.9"; gene_type "protein_coding"; gene_name "Smoc2"; transcript_type "protein_coding"; transcript_name "Smoc2-201"; exon_number 9; exon_id "ENSMUSE00000658257.2"; level 2; protein_id "ENSMUSP00000024660.9"; transcript_support_level "1"; mgi_id "MGI:1929881"; tag "basic"; tag "appris_principal_4"; tag "CCDS"; ccdsid "CCDS37442.1"; havana_gene "OTTMUSG00000072208.1"; havana_transcript "OTTMUST00000174681.1";
chr17	HAVANA	exon	14595699	14595781	0	+	.	gene_id "ENSMUSG00000023886.11"; transcript_id "ENSMUST00000233344.2"; gene_type "protein_coding"; gene_name "Smoc2"; transcript_type "protein_coding"; transcript_name "Smoc2-204"; exon_number 9; exon_id "ENSMUSE00000658257.2"; level 2; protein_id "ENSMUSP00000156572.2"; mgi_id "MGI:1929881"; tag "basic"; tag "Ensembl_canonical"; tag "GENCODE_Primary"; tag "appris_alternative_1"; havana_gene "OTTMUSG00000072208.1"; havana_transcript "OTTMUST00000174682.1";
chr17	HAVANA	CDS	14595699	14595781	0	+	1	gene_id "ENSMUSG00000023886.11"; transcript_id "ENSMUST00000233344.2"; gene_type "protein_coding"; gene_name "Smoc2"; transcript_type "protein_coding"; transcript_name "Smoc2-204"; exon_number 9; exon_id "ENSMUSE00000658257.2"; level 2; protein_id "ENSMUSP00000156572.2"; mgi_id "MGI:1929881"; tag "basic"; tag "Ensembl_canonical"; tag "GENCODE_Primary"; tag "appris_alternative_1"; havana_gene "OTTMUSG00000072208.1"; havana_transcript "OTTMUST00000174682.1";
chr17	HAVANA	exon	14617783	14617885	0	+	.	gene_id "ENSMUSG00000023886.11"; transcript_id "ENSMUST00000024660.9"; gene_type "protein_coding"; gene_name "Smoc2"; transcript_type "protein_coding"; transcript_name "Smoc2-201"; exon_number 10; exon_id "ENSMUSE00000242159.6"; level 2; protein_id "ENSMUSP00000024660.9"; transcript_support_level "1"; mgi_id "MGI:1929881"; tag "basic"; tag "appris_principal_4"; tag "CCDS"; ccdsid "CCDS37442.1"; havana_gene "OTTMUSG00000072208.1"; havana_transcript "OTTMUST00000174681.1";
chr17	HAVANA	CDS	14617783	14617885	0	+	2	gene_id "ENSMUSG00000023886.11"; transcript_id "ENSMUST00000024660.9"; gene_type "protein_coding"; gene_name "Smoc2"; transcript_type "protein_coding"; transcript_name "Smoc2-201"; exon_number 10; exon_id "ENSMUSE00000242159.6"; level 2; protein_id "ENSMUSP00000024660.9"; transcript_support_level "1"; mgi_id "MGI:1929881"; tag "basic"; tag "appris_principal_4"; tag "CCDS"; ccdsid "CCDS37442.1"; havana_gene "OTTMUSG00000072208.1"; havana_transcript "OTTMUST00000174681.1";
chr17	HAVANA	exon	14617783	14617885	0	+	.	gene_id "ENSMUSG00000023886.11"; transcript_id "ENSMUST00000233344.2"; gene_type "protein_coding"; gene_name "Smoc2"; transcript_type "protein_coding"; transcript_name "Smoc2-204"; exon_number 10; exon_id "ENSMUSE00000242159.6"; level 2; protein_id "ENSMUSP00000156572.2"; mgi_id "MGI:1929881"; tag "basic"; tag "Ensembl_canonical"; tag "GENCODE_Primary"; tag "appris_alternative_1"; havana_gene "OTTMUSG00000072208.1"; havana_transcript "OTTMUST00000174682.1";
```
