## Supplementary material for "Significantly Improved Mouse and Rat Genome Annotation Using Sequence Read Archive RNA-seq Data": mouse_SRA_GENCODE_M37.gtf: mouse_SRA_GENCODE_M37.gtf (part 607 of 1572)

```
chr17	HAVANA	CDS	14617783	14617885	0	+	2	gene_id "ENSMUSG00000023886.11"; transcript_id "ENSMUST00000233344.2"; gene_type "protein_coding"; gene_name "Smoc2"; transcript_type "protein_coding"; transcript_name "Smoc2-204"; exon_number 10; exon_id "ENSMUSE00000242159.6"; level 2; protein_id "ENSMUSP00000156572.2"; mgi_id "MGI:1929881"; tag "basic"; tag "Ensembl_canonical"; tag "GENCODE_Primary"; tag "appris_alternative_1"; havana_gene "OTTMUSG00000072208.1"; havana_transcript "OTTMUST00000174682.1";
chr17	HAVANA	exon	14619247	14619412	0	+	.	gene_id "ENSMUSG00000023886.11"; transcript_id "ENSMUST00000233526.2"; gene_type "protein_coding"; gene_name "Smoc2"; transcript_type "protein_coding_CDS_not_defined"; transcript_name "Smoc2-205"; exon_number 1; exon_id "ENSMUSE00001448822.2"; level 2; mgi_id "MGI:1929881"; havana_gene "OTTMUSG00000072208.1"; havana_transcript "OTTMUST00000174685.1";
chr17	HAVANA	transcript	14619247	14623846	0	+	.	gene_id "ENSMUSG00000023886.11"; transcript_id "ENSMUST00000233526.2"; gene_type "protein_coding"; gene_name "Smoc2"; transcript_type "protein_coding_CDS_not_defined"; transcript_name "Smoc2-205"; level 2; mgi_id "MGI:1929881"; havana_gene "OTTMUSG00000072208.1"; havana_transcript "OTTMUST00000174685.1";
chr17	HAVANA	exon	14619502	14619525	0	+	.	gene_id "ENSMUSG00000023886.11"; transcript_id "ENSMUST00000232936.2"; gene_type "protein_coding"; gene_name "Smoc2"; transcript_type "protein_coding_CDS_not_defined"; transcript_name "Smoc2-203"; exon_number 1; exon_id "ENSMUSE00001451001.2"; level 2; mgi_id "MGI:1929881"; havana_gene "OTTMUSG00000072208.1"; havana_transcript "OTTMUST00000174686.1";
chr17	HAVANA	transcript	14619502	14622025	0	+	.	gene_id "ENSMUSG00000023886.11"; transcript_id "ENSMUST00000232936.2"; gene_type "protein_coding"; gene_name "Smoc2"; transcript_type "protein_coding_CDS_not_defined"; transcript_name "Smoc2-203"; level 2; mgi_id "MGI:1929881"; havana_gene "OTTMUSG00000072208.1"; havana_transcript "OTTMUST00000174686.1";
chr17	HAVANA	exon	14619633	14619907	0	+	.	gene_id "ENSMUSG00000023886.11"; transcript_id "ENSMUST00000024660.9"; gene_type "protein_coding"; gene_name "Smoc2"; transcript_type "protein_coding"; transcript_name "Smoc2-201"; exon_number 11; exon_id "ENSMUSE00000242121.5"; level 2; protein_id "ENSMUSP00000024660.9"; transcript_support_level "1"; mgi_id "MGI:1929881"; tag "basic"; tag "appris_principal_4"; tag "CCDS"; ccdsid "CCDS37442.1"; havana_gene "OTTMUSG00000072208.1"; havana_transcript "OTTMUST00000174681.1";
chr17	HAVANA	CDS	14619633	14619907	0	+	1	gene_id "ENSMUSG00000023886.11"; transcript_id "ENSMUST00000024660.9"; gene_type "protein_coding"; gene_name "Smoc2"; transcript_type "protein_coding"; transcript_name "Smoc2-201"; exon_number 11; exon_id "ENSMUSE00000242121.5"; level 2; protein_id "ENSMUSP00000024660.9"; transcript_support_level "1"; mgi_id "MGI:1929881"; tag "basic"; tag "appris_principal_4"; tag "CCDS"; ccdsid "CCDS37442.1"; havana_gene "OTTMUSG00000072208.1"; havana_transcript "OTTMUST00000174681.1";
chr17	HAVANA	exon	14619633	14619907	0	+	.	gene_id "ENSMUSG00000023886.11"; transcript_id "ENSMUST00000233344.2"; gene_type "protein_coding"; gene_name "Smoc2"; transcript_type "protein_coding"; transcript_name "Smoc2-204"; exon_number 11; exon_id "ENSMUSE00000242121.5"; level 2; protein_id "ENSMUSP00000156572.2"; mgi_id "MGI:1929881"; tag "basic"; tag "Ensembl_canonical"; tag "GENCODE_Primary"; tag "appris_alternative_1"; havana_gene "OTTMUSG00000072208.1"; havana_transcript "OTTMUST00000174682.1";
chr17	HAVANA	CDS	14619633	14619907	0	+	1	gene_id "ENSMUSG00000023886.11"; transcript_id "ENSMUST00000233344.2"; gene_type "protein_coding"; gene_name "Smoc2"; transcript_type "protein_coding"; transcript_name "Smoc2-204"; exon_number 11; exon_id "ENSMUSE00000242121.5"; level 2; protein_id "ENSMUSP00000156572.2"; mgi_id "MGI:1929881"; tag "basic"; tag "Ensembl_canonical"; tag "GENCODE_Primary"; tag "appris_alternative_1"; havana_gene "OTTMUSG00000072208.1"; havana_transcript "OTTMUST00000174682.1";
chr17	HAVANA	exon	14619633	14619907	0	+	.	gene_id "ENSMUSG00000023886.11"; transcript_id "ENSMUST00000233526.2"; gene_type "protein_coding"; gene_name "Smoc2"; transcript_type "protein_coding_CDS_not_defined"; transcript_name "Smoc2-205"; exon_number 2; exon_id "ENSMUSE00001450154.2"; level 2; mgi_id "MGI:1929881"; havana_gene "OTTMUSG00000072208.1"; havana_transcript "OTTMUST00000174685.1";
chr17	HAVANA	exon	14619633	14619907	0	+	.	gene_id "ENSMUSG00000023886.11"; transcript_id "ENSMUST00000232936.2"; gene_type "protein_coding"; gene_name "Smoc2"; transcript_type "protein_coding_CDS_not_defined"; transcript_name "Smoc2-203"; exon_number 2; exon_id "ENSMUSE00001450154.2"; level 2; mgi_id "MGI:1929881"; havana_gene "OTTMUSG00000072208.1"; havana_transcript "OTTMUST00000174686.1";
chr17	HAVANA	exon	14621048	14621250	0	+	.	gene_id "ENSMUSG00000023886.11"; transcript_id "ENSMUST00000233686.2"; gene_type "protein_coding"; gene_name "Smoc2"; transcript_type "protein_coding_CDS_not_defined"; transcript_name "Smoc2-207"; exon_number 1; exon_id "ENSMUSE00001449323.2"; level 2; mgi_id "MGI:1929881"; havana_gene "OTTMUSG00000072208.1"; havana_transcript "OTTMUST00000174687.1";
chr17	HAVANA	transcript	14621048	14623849	0	+	.	gene_id "ENSMUSG00000023886.11"; transcript_id "ENSMUST00000233686.2"; gene_type "protein_coding"; gene_name "Smoc2"; transcript_type "protein_coding_CDS_not_defined"; transcript_name "Smoc2-207"; level 2; mgi_id "MGI:1929881"; havana_gene "OTTMUSG00000072208.1"; havana_transcript "OTTMUST00000174687.1";
chr17	HAVANA	exon	14621804	14621844	0	+	.	gene_id "ENSMUSG00000023886.11"; transcript_id "ENSMUST00000024660.9"; gene_type "protein_coding"; gene_name "Smoc2"; transcript_type "protein_coding"; transcript_name "Smoc2-201"; exon_number 12; exon_id "ENSMUSE00000508260.3"; level 2; protein_id "ENSMUSP00000024660.9"; transcript_support_level "1"; mgi_id "MGI:1929881"; tag "basic"; tag "appris_principal_4"; tag "CCDS"; ccdsid "CCDS37442.1"; havana_gene "OTTMUSG00000072208.1"; havana_transcript "OTTMUST00000174681.1";
chr17	HAVANA	CDS	14621804	14621844	0	+	2	gene_id "ENSMUSG00000023886.11"; transcript_id "ENSMUST00000024660.9"; gene_type "protein_coding"; gene_name "Smoc2"; transcript_type "protein_coding"; transcript_name "Smoc2-201"; exon_number 12; exon_id "ENSMUSE00000508260.3"; level 2; protein_id "ENSMUSP00000024660.9"; transcript_support_level "1"; mgi_id "MGI:1929881"; tag "basic"; tag "appris_principal_4"; tag "CCDS"; ccdsid "CCDS37442.1"; havana_gene "OTTMUSG00000072208.1"; havana_transcript "OTTMUST00000174681.1";
chr17	HAVANA	exon	14621804	14621844	0	+	.	gene_id "ENSMUSG00000023886.11"; transcript_id "ENSMUST00000233344.2"; gene_type "protein_coding"; gene_name "Smoc2"; transcript_type "protein_coding"; transcript_name "Smoc2-204"; exon_number 12; exon_id "ENSMUSE00000508260.3"; level 2; protein_id "ENSMUSP00000156572.2"; mgi_id "MGI:1929881"; tag "basic"; tag "Ensembl_canonical"; tag "GENCODE_Primary"; tag "appris_alternative_1"; havana_gene "OTTMUSG00000072208.1"; havana_transcript "OTTMUST00000174682.1";
chr17	HAVANA	CDS	14621804	14621844	0	+	2	gene_id "ENSMUSG00000023886.11"; transcript_id "ENSMUST00000233344.2"; gene_type "protein_coding"; gene_name "Smoc2"; transcript_type "protein_coding"; transcript_name "Smoc2-204"; exon_number 12; exon_id "ENSMUSE00000508260.3"; level 2; protein_id "ENSMUSP00000156572.2"; mgi_id "MGI:1929881"; tag "basic"; tag "Ensembl_canonical"; tag "GENCODE_Primary"; tag "appris_alternative_1"; havana_gene "OTTMUSG00000072208.1"; havana_transcript "OTTMUST00000174682.1";
chr17	HAVANA	exon	14621804	14621844	0	+	.	gene_id "ENSMUSG00000023886.11"; transcript_id "ENSMUST00000233526.2"; gene_type "protein_coding"; gene_name "Smoc2"; transcript_type "protein_coding_CDS_not_defined"; transcript_name "Smoc2-205"; exon_number 3; exon_id "ENSMUSE00001448770.2"; level 2; mgi_id "MGI:1929881"; havana_gene "OTTMUSG00000072208.1"; havana_transcript "OTTMUST00000174685.1";
chr17	HAVANA	exon	14621804	14621844	0	+	.	gene_id "ENSMUSG00000023886.11"; transcript_id "ENSMUST00000233686.2"; gene_type "protein_coding"; gene_name "Smoc2"; transcript_type "protein_coding_CDS_not_defined"; transcript_name "Smoc2-207"; exon_number 2; exon_id "ENSMUSE00001448770.2"; level 2; mgi_id "MGI:1929881"; havana_gene "OTTMUSG00000072208.1"; havana_transcript "OTTMUST00000174687.1";
chr17	HAVANA	exon	14621804	14622025	0	+	.	gene_id "ENSMUSG00000023886.11"; transcript_id "ENSMUST00000232936.2"; gene_type "protein_coding"; gene_name "Smoc2"; transcript_type "protein_coding_CDS_not_defined"; transcript_name "Smoc2-203"; exon_number 3; exon_id "ENSMUSE00001448086.2"; level 2; mgi_id "MGI:1929881"; havana_gene "OTTMUSG00000072208.1"; havana_transcript "OTTMUST00000174686.1";
chr17	HAVANA	CDS	14623757	14623771	0	+	0	gene_id "ENSMUSG00000023886.11"; transcript_id "ENSMUST00000024660.9"; gene_type "protein_coding"; gene_name "Smoc2"; transcript_type "protein_coding"; transcript_name "Smoc2-201"; exon_number 13; exon_id "ENSMUSE00000703711.2"; level 2; protein_id "ENSMUSP00000024660.9"; transcript_support_level "1"; mgi_id "MGI:1929881"; tag "basic"; tag "appris_principal_4"; tag "CCDS"; ccdsid "CCDS37442.1"; havana_gene "OTTMUSG00000072208.1"; havana_transcript "OTTMUST00000174681.1";
chr17	HAVANA	CDS	14623757	14623771	0	+	0	gene_id "ENSMUSG00000023886.11"; transcript_id "ENSMUST00000233344.2"; gene_type "protein_coding"; gene_name "Smoc2"; transcript_type "protein_coding"; transcript_name "Smoc2-204"; exon_number 13; exon_id "ENSMUSE00001448951.2"; level 2; protein_id "ENSMUSP00000156572.2"; mgi_id "MGI:1929881"; tag "basic"; tag "Ensembl_canonical"; tag "GENCODE_Primary"; tag "appris_alternative_1"; havana_gene "OTTMUSG00000072208.1"; havana_transcript "OTTMUST00000174682.1";
chr17	HAVANA	exon	14623757	14623846	0	+	.	gene_id "ENSMUSG00000023886.11"; transcript_id "ENSMUST00000233526.2"; gene_type "protein_coding"; gene_name "Smoc2"; transcript_type "protein_coding_CDS_not_defined"; transcript_name "Smoc2-205"; exon_number 4; exon_id "ENSMUSE00001450734.2"; level 2; mgi_id "MGI:1929881"; havana_gene "OTTMUSG00000072208.1"; havana_transcript "OTTMUST00000174685.1";
chr17	HAVANA	exon	14623757	14623849	0	+	.	gene_id "ENSMUSG00000023886.11"; transcript_id "ENSMUST00000233686.2"; gene_type "protein_coding"; gene_name "Smoc2"; transcript_type "protein_coding_CDS_not_defined"; transcript_name "Smoc2-207"; exon_number 3; exon_id "ENSMUSE00001449310.2"; level 2; mgi_id "MGI:1929881"; havana_gene "OTTMUSG00000072208.1"; havana_transcript "OTTMUST00000174687.1";
chr17	HAVANA	exon	14623757	14625035	0	+	.	gene_id "ENSMUSG00000023886.11"; transcript_id "ENSMUST00000233344.2"; gene_type "protein_coding"; gene_name "Smoc2"; transcript_type "protein_coding"; transcript_name "Smoc2-204"; exon_number 13; exon_id "ENSMUSE00001448951.2"; level 2; protein_id "ENSMUSP00000156572.2"; mgi_id "MGI:1929881"; tag "basic"; tag "Ensembl_canonical"; tag "GENCODE_Primary"; tag "appris_alternative_1"; havana_gene "OTTMUSG00000072208.1"; havana_transcript "OTTMUST00000174682.1";
chr17	HAVANA	exon	14623757	14625052	0	+	.	gene_id "ENSMUSG00000023886.11"; transcript_id "ENSMUST00000024660.9"; gene_type "protein_coding"; gene_name "Smoc2"; transcript_type "protein_coding"; transcript_name "Smoc2-201"; exon_number 13; exon_id "ENSMUSE00000703711.2"; level 2; protein_id "ENSMUSP00000024660.9"; transcript_support_level "1"; mgi_id "MGI:1929881"; tag "basic"; tag "appris_principal_4"; tag "CCDS"; ccdsid "CCDS37442.1"; havana_gene "OTTMUSG00000072208.1"; havana_transcript "OTTMUST00000174681.1";
chr17	HAVANA	stop_codon	14623772	14623774	0	+	0	gene_id "ENSMUSG00000023886.11"; transcript_id "ENSMUST00000024660.9"; gene_type "protein_coding"; gene_name "Smoc2"; transcript_type "protein_coding"; transcript_name "Smoc2-201"; exon_number 13; exon_id "ENSMUSE00000703711.2"; level 2; protein_id "ENSMUSP00000024660.9"; transcript_support_level "1"; mgi_id "MGI:1929881"; tag "basic"; tag "appris_principal_4"; tag "CCDS"; ccdsid "CCDS37442.1"; havana_gene "OTTMUSG00000072208.1"; havana_transcript "OTTMUST00000174681.1";
chr17	HAVANA	stop_codon	14623772	14623774	0	+	0	gene_id "ENSMUSG00000023886.11"; transcript_id "ENSMUST00000233344.2"; gene_type "protein_coding"; gene_name "Smoc2"; transcript_type "protein_coding"; transcript_name "Smoc2-204"; exon_number 13; exon_id "ENSMUSE00001448951.2"; level 2; protein_id "ENSMUSP00000156572.2"; mgi_id "MGI:1929881"; tag "basic"; tag "Ensembl_canonical"; tag "GENCODE_Primary"; tag "appris_alternative_1"; havana_gene "OTTMUSG00000072208.1"; havana_transcript "OTTMUST00000174682.1";
chr17	HAVANA	UTR	14623772	14625035	0	+	.	gene_id "ENSMUSG00000023886.11"; transcript_id "ENSMUST00000233344.2"; gene_type "protein_coding"; gene_name "Smoc2"; transcript_type "protein_coding"; transcript_name "Smoc2-204"; exon_number 13; exon_id "ENSMUSE00001448951.2"; level 2; protein_id "ENSMUSP00000156572.2"; mgi_id "MGI:1929881"; tag "basic"; tag "Ensembl_canonical"; tag "GENCODE_Primary"; tag "appris_alternative_1"; havana_gene "OTTMUSG00000072208.1"; havana_transcript "OTTMUST00000174682.1";
chr17	HAVANA	UTR	14623772	14625052	0	+	.	gene_id "ENSMUSG00000023886.11"; transcript_id "ENSMUST00000024660.9"; gene_type "protein_coding"; gene_name "Smoc2"; transcript_type "protein_coding"; transcript_name "Smoc2-201"; exon_number 13; exon_id "ENSMUSE00000703711.2"; level 2; protein_id "ENSMUSP00000024660.9"; transcript_support_level "1"; mgi_id "MGI:1929881"; tag "basic"; tag "appris_principal_4"; tag "CCDS"; ccdsid "CCDS37442.1"; havana_gene "OTTMUSG00000072208.1"; havana_transcript "OTTMUST00000174681.1";
chr17	HAVANA	gene	14633752	14634208	0	+	.	gene_id "ENSMUSG00000116688.3"; gene_type "processed_pseudogene"; gene_name "Gm49720"; level 2; mgi_id "MGI:6215194"; havana_gene "OTTMUSG00000071973.1";
chr17	HAVANA	transcript	14633752	14634208	0	+	.	gene_id "ENSMUSG00000116688.3"; transcript_id "ENSMUST00000231488.3"; gene_type "processed_pseudogene"; gene_name "Gm49720"; transcript_type "processed_pseudogene"; transcript_name "Gm49720-201"; level 2; mgi_id "MGI:6215194"; ont "PGO:0000004"; tag "basic"; tag "Ensembl_canonical"; tag "GENCODE_Primary"; havana_gene "OTTMUSG00000071973.1"; havana_transcript "OTTMUST00000174055.1";
chr17	HAVANA	exon	14633752	14634208	0	+	.	gene_id "ENSMUSG00000116688.3"; transcript_id "ENSMUST00000231488.3"; gene_type "processed_pseudogene"; gene_name "Gm49720"; transcript_type "processed_pseudogene"; transcript_name "Gm49720-201"; exon_number 1; exon_id "ENSMUSE00001446046.3"; level 2; mgi_id "MGI:6215194"; ont "PGO:0000004"; tag "basic"; tag "Ensembl_canonical"; tag "GENCODE_Primary"; havana_gene "OTTMUSG00000071973.1"; havana_transcript "OTTMUST00000174055.1";
chr17	HAVANA	exon	14669833	14670276	0	+	.	gene_id "ENSMUSG00000116801.3"; transcript_id "ENSMUST00000232609.2"; gene_type "lncRNA"; gene_name "Gm38551"; transcript_type "lncRNA"; transcript_name "Gm38551-201"; exon_number 1; exon_id "ENSMUSE00001447277.2"; level 2; mgi_id "MGI:5621436"; tag "inferred_transcript_model"; tag "RNA_Seq_supported_only"; tag "basic"; tag "Ensembl_canonical"; tag "GENCODE_Primary"; havana_gene "OTTMUSG00000071974.1"; havana_transcript "OTTMUST00000174056.1";
chr17	HAVANA	gene	14669833	14716053	0	+	.	gene_id "ENSMUSG00000116801.3"; gene_type "lncRNA"; gene_name "Gm38551"; level 2; mgi_id "MGI:5621436"; havana_gene "OTTMUSG00000071974.1";
chr17	HAVANA	transcript	14669833	14716053	0	+	.	gene_id "ENSMUSG00000116801.3"; transcript_id "ENSMUST00000232609.2"; gene_type "lncRNA"; gene_name "Gm38551"; transcript_type "lncRNA"; transcript_name "Gm38551-201"; level 2; mgi_id "MGI:5621436"; tag "inferred_transcript_model"; tag "RNA_Seq_supported_only"; tag "basic"; tag "Ensembl_canonical"; tag "GENCODE_Primary"; havana_gene "OTTMUSG00000071974.1"; havana_transcript "OTTMUST00000174056.1";
chr17	HAVANA	exon	14670168	14670276	0	+	.	gene_id "ENSMUSG00000116801.3"; transcript_id "ENSMUST00000298748.1"; gene_type "lncRNA"; gene_name "Gm38551"; transcript_type "lncRNA"; transcript_name "Gm38551-205"; exon_number 1; exon_id "ENSMUSE00001590647.1"; level 2; mgi_id "MGI:5621436"; tag "TAGENE"; havana_gene "OTTMUSG00000071974.1";
chr17	HAVANA	exon	14670168	14670276	0	+	.	gene_id "ENSMUSG00000116801.3"; transcript_id "ENSMUST00000298747.1"; gene_type "lncRNA"; gene_name "Gm38551"; transcript_type "lncRNA"; transcript_name "Gm38551-204"; exon_number 1; exon_id "ENSMUSE00001590647.1"; level 2; mgi_id "MGI:5621436"; tag "TAGENE"; havana_gene "OTTMUSG00000071974.1";
chr17	HAVANA	transcript	14670168	14671994	0	+	.	gene_id "ENSMUSG00000116801.3"; transcript_id "ENSMUST00000298748.1"; gene_type "lncRNA"; gene_name "Gm38551"; transcript_type "lncRNA"; transcript_name "Gm38551-205"; level 2; mgi_id "MGI:5621436"; tag "TAGENE"; havana_gene "OTTMUSG00000071974.1";
chr17	HAVANA	transcript	14670168	14687023	0	+	.	gene_id "ENSMUSG00000116801.3"; transcript_id "ENSMUST00000298747.1"; gene_type "lncRNA"; gene_name "Gm38551"; transcript_type "lncRNA"; transcript_name "Gm38551-204"; level 2; mgi_id "MGI:5621436"; tag "TAGENE"; havana_gene "OTTMUSG00000071974.1";
chr17	HAVANA	exon	14670171	14670276	0	+	.	gene_id "ENSMUSG00000116801.3"; transcript_id "ENSMUST00000298745.1"; gene_type "lncRNA"; gene_name "Gm38551"; transcript_type "lncRNA"; transcript_name "Gm38551-202"; exon_number 1; exon_id "ENSMUSE00001590642.1"; level 2; mgi_id "MGI:5621436"; tag "TAGENE"; havana_gene "OTTMUSG00000071974.1";
chr17	ENSEMBL_gcm37	exon	14670171	14670276	0.0143087205500265	+	.	gene_id "ENSMUSG00000116801.3"; transcript_id "ENSMUSG00000116801.3_tx_6"; exon_id "chr17_14670171_14670276_+"; exonnum "1"; txlen "1324";
chr17	ENSEMBL_gcm37	exon	14670171	14670276	0.0143087205500265	+	.	gene_id "ENSMUSG00000116801.3"; transcript_id "ENSMUSG00000116801.3_tx_7"; exon_id "chr17_14670171_14670276_+"; exonnum "1"; txlen "1105";
chr17	HAVANA	transcript	14670171	14708561	0	+	.	gene_id "ENSMUSG00000116801.3"; transcript_id "ENSMUST00000298745.1"; gene_type "lncRNA"; gene_name "Gm38551"; transcript_type "lncRNA"; transcript_name "Gm38551-202"; level 2; mgi_id "MGI:5621436"; tag "TAGENE"; havana_gene "OTTMUSG00000071974.1";
chr17	HAVANA	exon	14670172	14670276	0	+	.	gene_id "ENSMUSG00000116801.3"; transcript_id "ENSMUST00000298746.1"; gene_type "lncRNA"; gene_name "Gm38551"; transcript_type "lncRNA"; transcript_name "Gm38551-203"; exon_number 1; exon_id "ENSMUSE00001590645.1"; level 2; mgi_id "MGI:5621436"; tag "basic"; tag "TAGENE"; havana_gene "OTTMUSG00000071974.1";
chr17	HAVANA	transcript	14670172	14708444	0	+	.	gene_id "ENSMUSG00000116801.3"; transcript_id "ENSMUST00000298746.1"; gene_type "lncRNA"; gene_name "Gm38551"; transcript_type "lncRNA"; transcript_name "Gm38551-203"; level 2; mgi_id "MGI:5621436"; tag "basic"; tag "TAGENE"; havana_gene "OTTMUSG00000071974.1";
chr17	HAVANA	exon	14671642	14671994	0	+	.	gene_id "ENSMUSG00000116801.3"; transcript_id "ENSMUST00000298748.1"; gene_type "lncRNA"; gene_name "Gm38551"; transcript_type "lncRNA"; transcript_name "Gm38551-205"; exon_number 2; exon_id "ENSMUSE00001590648.1"; level 2; mgi_id "MGI:5621436"; tag "TAGENE"; havana_gene "OTTMUSG00000071974.1";
chr17	sragcm37_es	exon	14677038	14677135	0.0148057340417607	+	.	gene_id "ENSMUSG00000116801.3"; transcript_id "ENSMUSG00000116801.3_tx_5"; exon_id "chr17_14677038_14677135_+"; exonnum "1"; txlen "804";
chr17	HAVANA	exon	14686784	14687023	0	+	.	gene_id "ENSMUSG00000116801.3"; transcript_id "ENSMUST00000298747.1"; gene_type "lncRNA"; gene_name "Gm38551"; transcript_type "lncRNA"; transcript_name "Gm38551-204"; exon_number 2; exon_id "ENSMUSE00001590643.1"; level 2; mgi_id "MGI:5621436"; tag "TAGENE"; havana_gene "OTTMUSG00000071974.1";
chr17	HAVANA	exon	14705819	14706037	0	+	.	gene_id "ENSMUSG00000116801.3"; transcript_id "ENSMUST00000232609.2"; gene_type "lncRNA"; gene_name "Gm38551"; transcript_type "lncRNA"; transcript_name "Gm38551-201"; exon_number 2; exon_id "ENSMUSE00001447246.2"; level 2; mgi_id "MGI:5621436"; tag "inferred_transcript_model"; tag "RNA_Seq_supported_only"; tag "basic"; tag "Ensembl_canonical"; tag "GENCODE_Primary"; havana_gene "OTTMUSG00000071974.1"; havana_transcript "OTTMUST00000174056.1";
chr17	HAVANA	exon	14705819	14706037	0	+	.	gene_id "ENSMUSG00000116801.3"; transcript_id "ENSMUST00000298746.1"; gene_type "lncRNA"; gene_name "Gm38551"; transcript_type "lncRNA"; transcript_name "Gm38551-203"; exon_number 2; exon_id "ENSMUSE00001447246.2"; level 2; mgi_id "MGI:5621436"; tag "basic"; tag "TAGENE"; havana_gene "OTTMUSG00000071974.1";
chr17	ENSEMBL_gcm37	exon	14705819	14706037	0.0143087205500265	+	.	gene_id "ENSMUSG00000116801.3"; transcript_id "ENSMUSG00000116801.3_tx_6"; exon_id "chr17_14705819_14706037_+"; exonnum "2"; txlen "1324";
chr17	HAVANA	exon	14707869	14708080	0	+	.	gene_id "ENSMUSG00000116801.3"; transcript_id "ENSMUST00000232609.2"; gene_type "lncRNA"; gene_name "Gm38551"; transcript_type "lncRNA"; transcript_name "Gm38551-201"; exon_number 3; exon_id "ENSMUSE00001446029.2"; level 2; mgi_id "MGI:5621436"; tag "inferred_transcript_model"; tag "RNA_Seq_supported_only"; tag "basic"; tag "Ensembl_canonical"; tag "GENCODE_Primary"; havana_gene "OTTMUSG00000071974.1"; havana_transcript "OTTMUST00000174056.1";
chr17	ENSEMBL_gcm37	exon	14707869	14708080	0.0143087205500265	+	.	gene_id "ENSMUSG00000116801.3"; transcript_id "ENSMUSG00000116801.3_tx_6"; exon_id "chr17_14707869_14708080_+"; exonnum "3"; txlen "1324";
chr17	ENSEMBL_gcm37	exon	14707869	14708080	0.0143087205500265	+	.	gene_id "ENSMUSG00000116801.3"; transcript_id "ENSMUSG00000116801.3_tx_7"; exon_id "chr17_14707869_14708080_+"; exonnum "2"; txlen "1105";
chr17	HAVANA	exon	14707869	14708444	0	+	.	gene_id "ENSMUSG00000116801.3"; transcript_id "ENSMUST00000298746.1"; gene_type "lncRNA"; gene_name "Gm38551"; transcript_type "lncRNA"; transcript_name "Gm38551-203"; exon_number 3; exon_id "ENSMUSE00001590646.1"; level 2; mgi_id "MGI:5621436"; tag "basic"; tag "TAGENE"; havana_gene "OTTMUSG00000071974.1";
chr17	HAVANA	exon	14707869	14708561	0	+	.	gene_id "ENSMUSG00000116801.3"; transcript_id "ENSMUST00000298745.1"; gene_type "lncRNA"; gene_name "Gm38551"; transcript_type "lncRNA"; transcript_name "Gm38551-202"; exon_number 2; exon_id "ENSMUSE00001590644.1"; level 2; mgi_id "MGI:5621436"; tag "TAGENE"; havana_gene "OTTMUSG00000071974.1";
chr17	sragcm37_mid	exon	14712271	14712351	0.0143087205500265	+	.	gene_id "ENSMUSG00000116801.3"; transcript_id "ENSMUSG00000116801.3_tx_6"; exon_id "chr17_14712271_14712351_+"; exonnum "4"; txlen "1324";
chr17	sragcm37_mid	exon	14712271	14712351	0.0143087205500265	+	.	gene_id "ENSMUSG00000116801.3"; transcript_id "ENSMUSG00000116801.3_tx_7"; exon_id "chr17_14712271_14712351_+"; exonnum "3"; txlen "1105";
chr17	HAVANA	exon	14713664	14713743	0	+	.	gene_id "ENSMUSG00000116801.3"; transcript_id "ENSMUST00000232609.2"; gene_type "lncRNA"; gene_name "Gm38551"; transcript_type "lncRNA"; transcript_name "Gm38551-201"; exon_number 4; exon_id "ENSMUSE00001446588.2"; level 2; mgi_id "MGI:5621436"; tag "inferred_transcript_model"; tag "RNA_Seq_supported_only"; tag "basic"; tag "Ensembl_canonical"; tag "GENCODE_Primary"; havana_gene "OTTMUSG00000071974.1"; havana_transcript "OTTMUST00000174056.1";
chr17	ENSEMBL_gcm37	exon	14713664	14713743	0.0148057340417607	+	.	gene_id "ENSMUSG00000116801.3"; transcript_id "ENSMUSG00000116801.3_tx_5"; exon_id "chr17_14713664_14713743_+"; exonnum "2"; txlen "804";
chr17	ENSEMBL_gcm37	exon	14713664	14713743	0.0143087205500265	+	.	gene_id "ENSMUSG00000116801.3"; transcript_id "ENSMUSG00000116801.3_tx_6"; exon_id "chr17_14713664_14713743_+"; exonnum "5"; txlen "1324";
chr17	ENSEMBL_gcm37	exon	14713664	14713743	0.0143087205500265	+	.	gene_id "ENSMUSG00000116801.3"; transcript_id "ENSMUSG00000116801.3_tx_7"; exon_id "chr17_14713664_14713743_+"; exonnum "4"; txlen "1105";
chr17	HAVANA	exon	14715428	14716053	0	+	.	gene_id "ENSMUSG00000116801.3"; transcript_id "ENSMUST00000232609.2"; gene_type "lncRNA"; gene_name "Gm38551"; transcript_type "lncRNA"; transcript_name "Gm38551-201"; exon_number 5; exon_id "ENSMUSE00001444196.2"; level 2; mgi_id "MGI:5621436"; tag "inferred_transcript_model"; tag "RNA_Seq_supported_only"; tag "basic"; tag "Ensembl_canonical"; tag "GENCODE_Primary"; havana_gene "OTTMUSG00000071974.1"; havana_transcript "OTTMUST00000174056.1";
chr17	ENSEMBL_gcm37	exon	14715428	14716053	0.0148057340417607	+	.	gene_id "ENSMUSG00000116801.3"; transcript_id "ENSMUSG00000116801.3_tx_5"; exon_id "chr17_14715428_14716053_+"; exonnum "3"; txlen "804";
chr17	ENSEMBL_gcm37	exon	14715428	14716053	0.0143087205500265	+	.	gene_id "ENSMUSG00000116801.3"; transcript_id "ENSMUSG00000116801.3_tx_6"; exon_id "chr17_14715428_14716053_+"; exonnum "6"; txlen "1324";
chr17	ENSEMBL_gcm37	exon	14715428	14716053	0.0143087205500265	+	.	gene_id "ENSMUSG00000116801.3"; transcript_id "ENSMUSG00000116801.3_tx_7"; exon_id "chr17_14715428_14716053_+"; exonnum "5"; txlen "1105";
chr17	sragcm37_es	exon	14751082	14751165	0.010185865218457	+	.	gene_id "sragcm37_gene_8769"; transcript_id "sragcm37_gene_8769_tx_4"; exon_id "chr17_14751082_14751165_+"; exonnum "1"; txlen "501";
chr17	sragcm37_mid	exon	14751525	14751596	0.0151642725727466	+	.	gene_id "sragcm37_gene_8769"; transcript_id "sragcm37_gene_8769_tx_1"; exon_id "chr17_14751525_14751596_+"; exonnum "1"; txlen "566";
chr17	sragcm37_mid	exon	14751525	14751596	0.010185865218457	+	.	gene_id "sragcm37_gene_8769"; transcript_id "sragcm37_gene_8769_tx_4"; exon_id "chr17_14751525_14751596_+"; exonnum "2"; txlen "501";
chr17	sragcm37_es	exon	14754618	14754714	0.0138925147653137	+	.	gene_id "sragcm37_gene_8769"; transcript_id "sragcm37_gene_8769_tx_2"; exon_id "chr17_14754618_14754714_+"; exonnum "1"; txlen "523";
chr17	sragcm37_mid	exon	14755205	14755361	0.0151642725727466	+	.	gene_id "sragcm37_gene_8769"; transcript_id "sragcm37_gene_8769_tx_1"; exon_id "chr17_14755205_14755361_+"; exonnum "2"; txlen "566";
chr17	sragcm37_mid	exon	14755205	14755361	0.0138925147653137	+	.	gene_id "sragcm37_gene_8769"; transcript_id "sragcm37_gene_8769_tx_2"; exon_id "chr17_14755205_14755361_+"; exonnum "2"; txlen "523";
chr17	sragcm37_mid	exon	14755205	14755361	0.010185865218457	+	.	gene_id "sragcm37_gene_8769"; transcript_id "sragcm37_gene_8769_tx_4"; exon_id "chr17_14755205_14755361_+"; exonnum "3"; txlen "501";
chr17	sragcm37_mid	exon	14756102	14756289	0.0151642725727466	+	.	gene_id "sragcm37_gene_8769"; transcript_id "sragcm37_gene_8769_tx_1"; exon_id "chr17_14756102_14756289_+"; exonnum "3"; txlen "566";
chr17	sragcm37_mid	exon	14756102	14756289	0.0138925147653137	+	.	gene_id "sragcm37_gene_8769"; transcript_id "sragcm37_gene_8769_tx_2"; exon_id "chr17_14756102_14756289_+"; exonnum "3"; txlen "523";
chr17	sragcm37_mid	exon	14756102	14756289	0.010185865218457	+	.	gene_id "sragcm37_gene_8769"; transcript_id "sragcm37_gene_8769_tx_4"; exon_id "chr17_14756102_14756289_+"; exonnum "4"; txlen "501";
chr17	sragcm37_ss	exon	14756543	14756691	0.0151642725727466	+	.	gene_id "sragcm37_gene_8769"; transcript_id "sragcm37_gene_8769_tx_1"; exon_id "chr17_14756543_14756691_+"; exonnum "4"; txlen "566";
chr17	sragcm37_ss	exon	14756553	14756633	0.0138925147653137	+	.	gene_id "sragcm37_gene_8769"; transcript_id "sragcm37_gene_8769_tx_2"; exon_id "chr17_14756553_14756633_+"; exonnum "4"; txlen "523";
chr17	sragcm37_es	exon	14766639	14766845	0.0412334137304725	+	.	gene_id "sragcm37_gene_2883"; transcript_id "sragcm37_gene_2883_tx_3"; exon_id "chr17_14766639_14766845_+"; exonnum "1"; txlen "3159";
chr17	sragcm37_es	exon	14766639	14766845	0.0395153548250361	+	.	gene_id "sragcm37_gene_2883"; transcript_id "sragcm37_gene_2883_tx_4"; exon_id "chr17_14766639_14766845_+"; exonnum "1"; txlen "3391";
chr17	sragcm37_es	exon	14766639	14766845	0.00346995220610034	+	.	gene_id "sragcm37_gene_2883"; transcript_id "sragcm37_gene_2883_tx_5"; exon_id "chr17_14766639_14766845_+"; exonnum "1"; txlen "3632";
chr17	sragcm37_mid	exon	14781500	14781731	0.0395153548250361	+	.	gene_id "sragcm37_gene_2883"; transcript_id "sragcm37_gene_2883_tx_4"; exon_id "chr17_14781500_14781731_+"; exonnum "2"; txlen "3391";
chr17	sragcm37_es	exon	14813271	14813383	0.0479709030755477	+	.	gene_id "sragcm37_gene_2883"; transcript_id "sragcm37_gene_2883_tx_2"; exon_id "chr17_14813271_14813383_+"; exonnum "1"; txlen "2847";
chr17	sragcm37_mid	exon	14814404	14816899	0.0479709030755477	+	.	gene_id "sragcm37_gene_2883"; transcript_id "sragcm37_gene_2883_tx_2"; exon_id "chr17_14814404_14816899_+"; exonnum "2"; txlen "2847";
chr17	sragcm37_mid	exon	14814404	14816899	0.0412334137304725	+	.	gene_id "sragcm37_gene_2883"; transcript_id "sragcm37_gene_2883_tx_3"; exon_id "chr17_14814404_14816899_+"; exonnum "2"; txlen "3159";
chr17	sragcm37_mid	exon	14814404	14816899	0.0395153548250361	+	.	gene_id "sragcm37_gene_2883"; transcript_id "sragcm37_gene_2883_tx_4"; exon_id "chr17_14814404_14816899_+"; exonnum "3"; txlen "3391";
chr17	sragcm37_mid	exon	14814404	14816899	0.00346995220610034	+	.	gene_id "sragcm37_gene_2883"; transcript_id "sragcm37_gene_2883_tx_5"; exon_id "chr17_14814404_14816899_+"; exonnum "2"; txlen "3632";
chr17	sragcm37_mid	exon	14818090	14818327	0.0479709030755477	+	.	gene_id "sragcm37_gene_2883"; transcript_id "sragcm37_gene_2883_tx_2"; exon_id "chr17_14818090_14818327_+"; exonnum "3"; txlen "2847";
chr17	sragcm37_mid	exon	14818090	14818327	0.0412334137304725	+	.	gene_id "sragcm37_gene_2883"; transcript_id "sragcm37_gene_2883_tx_3"; exon_id "chr17_14818090_14818327_+"; exonnum "3"; txlen "3159";
chr17	sragcm37_mid	exon	14818090	14818327	0.0395153548250361	+	.	gene_id "sragcm37_gene_2883"; transcript_id "sragcm37_gene_2883_tx_4"; exon_id "chr17_14818090_14818327_+"; exonnum "4"; txlen "3391";
chr17	sragcm37_mid	exon	14818090	14818327	0.00346995220610034	+	.	gene_id "sragcm37_gene_2883"; transcript_id "sragcm37_gene_2883_tx_5"; exon_id "chr17_14818090_14818327_+"; exonnum "3"; txlen "3632";
chr17	sragcm37_ss	exon	14818583	14818800	0.0412334137304725	+	.	gene_id "sragcm37_gene_2883"; transcript_id "sragcm37_gene_2883_tx_3"; exon_id "chr17_14818583_14818800_+"; exonnum "4"; txlen "3159";
chr17	sragcm37_ss	exon	14818583	14818800	0.0395153548250361	+	.	gene_id "sragcm37_gene_2883"; transcript_id "sragcm37_gene_2883_tx_4"; exon_id "chr17_14818583_14818800_+"; exonnum "5"; txlen "3391";
chr17	sragcm37_mid	exon	14833182	14833280	0.00346995220610034	+	.	gene_id "sragcm37_gene_2883"; transcript_id "sragcm37_gene_2883_tx_5"; exon_id "chr17_14833182_14833280_+"; exonnum "4"; txlen "3632";
chr17	sragcm37_ss	exon	14833710	14834301	0.00346995220610034	+	.	gene_id "sragcm37_gene_2883"; transcript_id "sragcm37_gene_2883_tx_5"; exon_id "chr17_14833710_14834301_+"; exonnum "5"; txlen "3632";
chr17	HAVANA	gene	14929328	14930317	0	+	.	gene_id "ENSMUSG00000079311.2"; gene_type "processed_pseudogene"; gene_name "Gm3222"; level 2; mgi_id "MGI:3781401"; havana_gene "OTTMUSG00000071975.1";
chr17	HAVANA	transcript	14929328	14930317	0	+	.	gene_id "ENSMUSG00000079311.2"; transcript_id "ENSMUST00000071282.6"; gene_type "processed_pseudogene"; gene_name "Gm3222"; transcript_type "processed_pseudogene"; transcript_name "Gm3222-201"; level 2; transcript_support_level "NA"; mgi_id "MGI:3781401"; ont "PGO:0000004"; tag "basic"; tag "Ensembl_canonical"; tag "GENCODE_Primary"; havana_gene "OTTMUSG00000071975.1"; havana_transcript "OTTMUST00000174057.1";
chr17	HAVANA	exon	14929328	14930317	0	+	.	gene_id "ENSMUSG00000079311.2"; transcript_id "ENSMUST00000071282.6"; gene_type "processed_pseudogene"; gene_name "Gm3222"; transcript_type "processed_pseudogene"; transcript_name "Gm3222-201"; exon_number 1; exon_id "ENSMUSE00000531994.5"; level 2; transcript_support_level "NA"; mgi_id "MGI:3781401"; ont "PGO:0000004"; tag "basic"; tag "Ensembl_canonical"; tag "GENCODE_Primary"; havana_gene "OTTMUSG00000071975.1"; havana_transcript "OTTMUST00000174057.1";
chr17	sragcm37_es	exon	14983811	14984204	0.0164129441603245	+	.	gene_id "sragcm37_gene_26849"; transcript_id "sragcm37_gene_26849_tx_1"; exon_id "chr17_14983811_14984204_+"; exonnum "1"; txlen "662";
chr17	sragcm37_es	exon	14983811	14984204	0.00652309319192385	+	.	gene_id "sragcm37_gene_26849"; transcript_id "sragcm37_gene_26849_tx_2"; exon_id "chr17_14983811_14984204_+"; exonnum "1"; txlen "882";
chr17	sragcm37_mid	exon	14985834	14985925	0.0164129441603245	+	.	gene_id "sragcm37_gene_26849"; transcript_id "sragcm37_gene_26849_tx_1"; exon_id "chr17_14985834_14985925_+"; exonnum "2"; txlen "662";
chr17	sragcm37_mid	exon	14985834	14985925	0.00652309319192385	+	.	gene_id "sragcm37_gene_26849"; transcript_id "sragcm37_gene_26849_tx_2"; exon_id "chr17_14985834_14985925_+"; exonnum "2"; txlen "882";
chr17	sragcm37_mid	exon	14995235	14995454	0.00652309319192385	+	.	gene_id "sragcm37_gene_26849"; transcript_id "sragcm37_gene_26849_tx_2"; exon_id "chr17_14995235_14995454_+"; exonnum "3"; txlen "882";
chr17	sragcm37_ss	exon	14997081	14997256	0.0164129441603245	+	.	gene_id "sragcm37_gene_26849"; transcript_id "sragcm37_gene_26849_tx_1"; exon_id "chr17_14997081_14997256_+"; exonnum "3"; txlen "662";
chr17	sragcm37_ss	exon	14997081	14997256	0.00652309319192385	+	.	gene_id "sragcm37_gene_26849"; transcript_id "sragcm37_gene_26849_tx_2"; exon_id "chr17_14997081_14997256_+"; exonnum "4"; txlen "882";
chr17	HAVANA	exon	15014250	15014455	0	+	.	gene_id "ENSMUSG00000123405.1"; transcript_id "ENSMUST00000258181.1"; gene_type "lncRNA"; gene_name "ENSMUSG00000123405"; transcript_type "lncRNA"; transcript_name "ENSMUST00000258181"; exon_number 1; exon_id "ENSMUSE00001512927.1"; level 2; tag "basic"; tag "Ensembl_canonical"; tag "GENCODE_Primary"; tag "TAGENE";
chr17	HAVANA	gene	15014250	15015082	0	+	.	gene_id "ENSMUSG00000123405.1"; gene_type "lncRNA"; gene_name "ENSMUSG00000123405"; level 2;
chr17	HAVANA	transcript	15014250	15015082	0	+	.	gene_id "ENSMUSG00000123405.1"; transcript_id "ENSMUST00000258181.1"; gene_type "lncRNA"; gene_name "ENSMUSG00000123405"; transcript_type "lncRNA"; transcript_name "ENSMUST00000258181"; level 2; tag "basic"; tag "Ensembl_canonical"; tag "GENCODE_Primary"; tag "TAGENE";
chr17	HAVANA	exon	15014274	15014449	0	+	.	gene_id "ENSMUSG00000123405.1"; transcript_id "ENSMUST00000258182.1"; gene_type "lncRNA"; gene_name "ENSMUSG00000123405"; transcript_type "lncRNA"; transcript_name "ENSMUST00000258182"; exon_number 1; exon_id "ENSMUSE00001512926.1"; level 2; tag "TAGENE";
chr17	HAVANA	transcript	15014274	15015074	0	+	.	gene_id "ENSMUSG00000123405.1"; transcript_id "ENSMUST00000258182.1"; gene_type "lncRNA"; gene_name "ENSMUSG00000123405"; transcript_type "lncRNA"; transcript_name "ENSMUST00000258182"; level 2; tag "TAGENE";
chr17	HAVANA	exon	15014838	15015074	0	+	.	gene_id "ENSMUSG00000123405.1"; transcript_id "ENSMUST00000258182.1"; gene_type "lncRNA"; gene_name "ENSMUSG00000123405"; transcript_type "lncRNA"; transcript_name "ENSMUST00000258182"; exon_number 2; exon_id "ENSMUSE00001512928.1"; level 2; tag "TAGENE";
chr17	HAVANA	exon	15014838	15015082	0	+	.	gene_id "ENSMUSG00000123405.1"; transcript_id "ENSMUST00000258181.1"; gene_type "lncRNA"; gene_name "ENSMUSG00000123405"; transcript_type "lncRNA"; transcript_name "ENSMUST00000258181"; exon_number 2; exon_id "ENSMUSE00001512929.1"; level 2; tag "basic"; tag "Ensembl_canonical"; tag "GENCODE_Primary"; tag "TAGENE";
chr17	HAVANA	exon	15027687	15027846	0	+	.	gene_id "ENSMUSG00000129145.1"; transcript_id "ENSMUST00000291803.1"; gene_type "lncRNA"; gene_name "ENSMUSG00000129145"; transcript_type "lncRNA"; transcript_name "ENSMUST00000291803"; exon_number 1; exon_id "ENSMUSE00001577721.1"; level 2; tag "basic"; tag "Ensembl_canonical"; tag "GENCODE_Primary"; tag "TAGENE";
chr17	HAVANA	gene	15027687	15029170	0	+	.	gene_id "ENSMUSG00000129145.1"; gene_type "lncRNA"; gene_name "ENSMUSG00000129145"; level 2;
chr17	HAVANA	transcript	15027687	15029170	0	+	.	gene_id "ENSMUSG00000129145.1"; transcript_id "ENSMUST00000291803.1"; gene_type "lncRNA"; gene_name "ENSMUSG00000129145"; transcript_type "lncRNA"; transcript_name "ENSMUST00000291803"; level 2; tag "basic"; tag "Ensembl_canonical"; tag "GENCODE_Primary"; tag "TAGENE";
chr17	HAVANA	exon	15028877	15029170	0	+	.	gene_id "ENSMUSG00000129145.1"; transcript_id "ENSMUST00000291803.1"; gene_type "lncRNA"; gene_name "ENSMUSG00000129145"; transcript_type "lncRNA"; transcript_name "ENSMUST00000291803"; exon_number 2; exon_id "ENSMUSE00001577720.1"; level 2; tag "basic"; tag "Ensembl_canonical"; tag "GENCODE_Primary"; tag "TAGENE";
chr17	HAVANA	exon	15134410	15134583	0	+	.	gene_id "ENSMUSG00000140448.1"; transcript_id "ENSMUST00000359622.1"; gene_type "lncRNA"; gene_name "ENSMUSG00000140448"; transcript_type "lncRNA"; transcript_name "ENSMUST00000359622"; exon_number 1; exon_id "ENSMUSE00001707629.1"; level 2; tag "basic"; tag "Ensembl_canonical"; tag "GENCODE_Primary"; tag "TAGENE";
chr17	HAVANA	gene	15134410	15136256	0	+	.	gene_id "ENSMUSG00000140448.1"; gene_type "lncRNA"; gene_name "ENSMUSG00000140448"; level 2;
chr17	HAVANA	transcript	15134410	15136256	0	+	.	gene_id "ENSMUSG00000140448.1"; transcript_id "ENSMUST00000359622.1"; gene_type "lncRNA"; gene_name "ENSMUSG00000140448"; transcript_type "lncRNA"; transcript_name "ENSMUST00000359622"; level 2; tag "basic"; tag "Ensembl_canonical"; tag "GENCODE_Primary"; tag "TAGENE";
chr17	HAVANA	exon	15135911	15136256	0	+	.	gene_id "ENSMUSG00000140448.1"; transcript_id "ENSMUST00000359622.1"; gene_type "lncRNA"; gene_name "ENSMUSG00000140448"; transcript_type "lncRNA"; transcript_name "ENSMUST00000359622"; exon_number 2; exon_id "ENSMUSE00001707630.1"; level 2; tag "basic"; tag "Ensembl_canonical"; tag "GENCODE_Primary"; tag "TAGENE";
chr17	sragcm37_es	exon	15147634	15147782	0.77855253089298	+	.	gene_id "sragcm37_gene_17434"; transcript_id "sragcm37_gene_17434_tx_1"; exon_id "chr17_15147634_15147782_+"; exonnum "1"; txlen "954";
chr17	sragcm37_ss	exon	15153203	15154007	0.77855253089298	+	.	gene_id "sragcm37_gene_17434"; transcript_id "sragcm37_gene_17434_tx_1"; exon_id "chr17_15153203_15154007_+"; exonnum "2"; txlen "954";
chr17	HAVANA	exon	15155146	15155273	0	+	.	gene_id "ENSMUSG00000134858.1"; transcript_id "ENSMUST00000327311.1"; gene_type "lncRNA"; gene_name "ENSMUSG00000134858"; transcript_type "lncRNA"; transcript_name "ENSMUST00000327311"; exon_number 1; exon_id "ENSMUSE00001645057.1"; level 2; tag "basic"; tag "Ensembl_canonical"; tag "GENCODE_Primary"; tag "TAGENE";
chr17	HAVANA	gene	15155146	15162995	0	+	.	gene_id "ENSMUSG00000134858.1"; gene_type "lncRNA"; gene_name "ENSMUSG00000134858"; level 2; tag "overlapping_locus"; tag "overlaps_pseudogene";
chr17	HAVANA	transcript	15155146	15162995	0	+	.	gene_id "ENSMUSG00000134858.1"; transcript_id "ENSMUST00000327311.1"; gene_type "lncRNA"; gene_name "ENSMUSG00000134858"; transcript_type "lncRNA"; transcript_name "ENSMUST00000327311"; level 2; tag "basic"; tag "Ensembl_canonical"; tag "GENCODE_Primary"; tag "TAGENE";
chr17	HAVANA	exon	15155154	15155227	0	+	.	gene_id "ENSMUSG00000134858.1"; transcript_id "ENSMUST00000327312.1"; gene_type "lncRNA"; gene_name "ENSMUSG00000134858"; transcript_type "lncRNA"; transcript_name "ENSMUST00000327312"; exon_number 1; exon_id "ENSMUSE00001645059.1"; level 2; tag "TAGENE";
chr17	HAVANA	transcript	15155154	15162995	0	+	.	gene_id "ENSMUSG00000134858.1"; transcript_id "ENSMUST00000327312.1"; gene_type "lncRNA"; gene_name "ENSMUSG00000134858"; transcript_type "lncRNA"; transcript_name "ENSMUST00000327312"; level 2; tag "TAGENE";
chr17	HAVANA	exon	15162220	15162995	0	+	.	gene_id "ENSMUSG00000134858.1"; transcript_id "ENSMUST00000327311.1"; gene_type "lncRNA"; gene_name "ENSMUSG00000134858"; transcript_type "lncRNA"; transcript_name "ENSMUST00000327311"; exon_number 2; exon_id "ENSMUSE00001645058.1"; level 2; tag "basic"; tag "Ensembl_canonical"; tag "GENCODE_Primary"; tag "TAGENE";
chr17	HAVANA	exon	15162220	15162995	0	+	.	gene_id "ENSMUSG00000134858.1"; transcript_id "ENSMUST00000327312.1"; gene_type "lncRNA"; gene_name "ENSMUSG00000134858"; transcript_type "lncRNA"; transcript_name "ENSMUST00000327312"; exon_number 2; exon_id "ENSMUSE00001645058.1"; level 2; tag "TAGENE";
chr17	HAVANA	gene	15162227	15162965	0	+	.	gene_id "ENSMUSG00000092577.2"; gene_type "transcribed_processed_pseudogene"; gene_name "Gm7393"; level 2; mgi_id "MGI:3648357"; tag "overlapping_locus"; havana_gene "OTTMUSG00000037024.1";
chr17	HAVANA	transcript	15162227	15162965	0	+	.	gene_id "ENSMUSG00000092577.2"; transcript_id "ENSMUST00000172650.2"; gene_type "transcribed_processed_pseudogene"; gene_name "Gm7393"; transcript_type "transcribed_processed_pseudogene"; transcript_name "Gm7393-201"; level 2; transcript_support_level "NA"; mgi_id "MGI:3648357"; ont "PGO:0000004"; ont "PGO:0000019"; tag "basic"; tag "Ensembl_canonical"; tag "GENCODE_Primary"; havana_gene "OTTMUSG00000037024.1"; havana_transcript "OTTMUST00000095217.1";
chr17	HAVANA	exon	15162227	15162965	0	+	.	gene_id "ENSMUSG00000092577.2"; transcript_id "ENSMUST00000172650.2"; gene_type "transcribed_processed_pseudogene"; gene_name "Gm7393"; transcript_type "transcribed_processed_pseudogene"; transcript_name "Gm7393-201"; exon_number 1; exon_id "ENSMUSE00000895623.3"; level 2; transcript_support_level "NA"; mgi_id "MGI:3648357"; ont "PGO:0000004"; ont "PGO:0000019"; tag "basic"; tag "Ensembl_canonical"; tag "GENCODE_Primary"; havana_gene "OTTMUSG00000037024.1"; havana_transcript "OTTMUST00000095217.1";
chr17	HAVANA	exon	15163446	15163581	0	+	.	gene_id "ENSMUSG00000050088.10"; transcript_id "ENSMUST00000052691.9"; gene_type "protein_coding"; gene_name "1600012H06Rik"; transcript_type "protein_coding"; transcript_name "1600012H06Rik-201"; exon_number 1; exon_id "ENSMUSE00000482194.5"; level 2; protein_id "ENSMUSP00000093344.5"; transcript_support_level "1"; mgi_id "MGI:1915162"; tag "alternative_5_UTR"; tag "basic"; tag "appris_principal_1"; tag "CCDS"; ccdsid "CCDS37444.1"; havana_gene "OTTMUSG00000037025.1"; havana_transcript "OTTMUST00000095218.1";
chr17	HAVANA	UTR	15163446	15163581	0	+	.	gene_id "ENSMUSG00000050088.10"; transcript_id "ENSMUST00000052691.9"; gene_type "protein_coding"; gene_name "1600012H06Rik"; transcript_type "protein_coding"; transcript_name "1600012H06Rik-201"; exon_number 1; exon_id "ENSMUSE00000482194.5"; level 2; protein_id "ENSMUSP00000093344.5"; transcript_support_level "1"; mgi_id "MGI:1915162"; tag "alternative_5_UTR"; tag "basic"; tag "appris_principal_1"; tag "CCDS"; ccdsid "CCDS37444.1"; havana_gene "OTTMUSG00000037025.1"; havana_transcript "OTTMUST00000095218.1";
chr17	HAVANA	transcript	15163446	15166198	0	+	.	gene_id "ENSMUSG00000050088.10"; transcript_id "ENSMUST00000052691.9"; gene_type "protein_coding"; gene_name "1600012H06Rik"; transcript_type "protein_coding"; transcript_name "1600012H06Rik-201"; level 2; protein_id "ENSMUSP00000093344.5"; transcript_support_level "1"; mgi_id "MGI:1915162"; tag "alternative_5_UTR"; tag "basic"; tag "appris_principal_1"; tag "CCDS"; ccdsid "CCDS37444.1"; havana_gene "OTTMUSG00000037025.1"; havana_transcript "OTTMUST00000095218.1";
chr17	HAVANA	gene	15163446	15179832	0	+	.	gene_id "ENSMUSG00000050088.10"; gene_type "protein_coding"; gene_name "1600012H06Rik"; level 2; mgi_id "MGI:1915162"; havana_gene "OTTMUSG00000037025.1";
chr17	HAVANA	exon	15163492	15163581	0	+	.	gene_id "ENSMUSG00000050088.10"; transcript_id "ENSMUST00000164837.3"; gene_type "protein_coding"; gene_name "1600012H06Rik"; transcript_type "protein_coding"; transcript_name "1600012H06Rik-202"; exon_number 1; exon_id "ENSMUSE00000944276.2"; level 2; protein_id "ENSMUSP00000125970.3"; transcript_support_level "1"; mgi_id "MGI:1915162"; tag "basic"; tag "Ensembl_canonical"; tag "GENCODE_Primary"; tag "appris_principal_1"; tag "CCDS"; ccdsid "CCDS37444.1"; havana_gene "OTTMUSG00000037025.1"; havana_transcript "OTTMUST00000095219.1";
chr17	HAVANA	UTR	15163492	15163581	0	+	.	gene_id "ENSMUSG00000050088.10"; transcript_id "ENSMUST00000164837.3"; gene_type "protein_coding"; gene_name "1600012H06Rik"; transcript_type "protein_coding"; transcript_name "1600012H06Rik-202"; exon_number 1; exon_id "ENSMUSE00000944276.2"; level 2; protein_id "ENSMUSP00000125970.3"; transcript_support_level "1"; mgi_id "MGI:1915162"; tag "basic"; tag "Ensembl_canonical"; tag "GENCODE_Primary"; tag "appris_principal_1"; tag "CCDS"; ccdsid "CCDS37444.1"; havana_gene "OTTMUSG00000037025.1"; havana_transcript "OTTMUST00000095219.1";
chr17	HAVANA	transcript	15163492	15166196	0	+	.	gene_id "ENSMUSG00000050088.10"; transcript_id "ENSMUST00000164837.3"; gene_type "protein_coding"; gene_name "1600012H06Rik"; transcript_type "protein_coding"; transcript_name "1600012H06Rik-202"; level 2; protein_id "ENSMUSP00000125970.3"; transcript_support_level "1"; mgi_id "MGI:1915162"; tag "basic"; tag "Ensembl_canonical"; tag "GENCODE_Primary"; tag "appris_principal_1"; tag "CCDS"; ccdsid "CCDS37444.1"; havana_gene "OTTMUSG00000037025.1"; havana_transcript "OTTMUST00000095219.1";
chr17	HAVANA	exon	15163531	15163581	0	+	.	gene_id "ENSMUSG00000050088.10"; transcript_id "ENSMUST00000174004.2"; gene_type "protein_coding"; gene_name "1600012H06Rik"; transcript_type "protein_coding"; transcript_name "1600012H06Rik-203"; exon_number 1; exon_id "ENSMUSE00000928018.2"; level 2; protein_id "ENSMUSP00000133628.2"; transcript_support_level "1"; mgi_id "MGI:1915162"; tag "alternative_5_UTR"; tag "upstream_ATG"; tag "basic"; tag "appris_principal_1"; tag "CCDS"; ccdsid "CCDS37444.1"; havana_gene "OTTMUSG00000037025.1"; havana_transcript "OTTMUST00000095220.1";
chr17	HAVANA	UTR	15163531	15163581	0	+	.	gene_id "ENSMUSG00000050088.10"; transcript_id "ENSMUST00000174004.2"; gene_type "protein_coding"; gene_name "1600012H06Rik"; transcript_type "protein_coding"; transcript_name "1600012H06Rik-203"; exon_number 1; exon_id "ENSMUSE00000928018.2"; level 2; protein_id "ENSMUSP00000133628.2"; transcript_support_level "1"; mgi_id "MGI:1915162"; tag "alternative_5_UTR"; tag "upstream_ATG"; tag "basic"; tag "appris_principal_1"; tag "CCDS"; ccdsid "CCDS37444.1"; havana_gene "OTTMUSG00000037025.1"; havana_transcript "OTTMUST00000095220.1";
chr17	ENSEMBL_gcm37	exon	15163531	15163581	3.37906848638921	+	.	gene_id "ENSMUSG00000050088.10"; transcript_id "ENSMUSG00000050088.10_tx_3"; exon_id "chr17_15163531_15163581_+"; exonnum "1"; txlen "633";
chr17	HAVANA	transcript	15163531	15165248	0	+	.	gene_id "ENSMUSG00000050088.10"; transcript_id "ENSMUST00000174004.2"; gene_type "protein_coding"; gene_name "1600012H06Rik"; transcript_type "protein_coding"; transcript_name "1600012H06Rik-203"; level 2; protein_id "ENSMUSP00000133628.2"; transcript_support_level "1"; mgi_id "MGI:1915162"; tag "alternative_5_UTR"; tag "upstream_ATG"; tag "basic"; tag "appris_principal_1"; tag "CCDS"; ccdsid "CCDS37444.1"; havana_gene "OTTMUSG00000037025.1"; havana_transcript "OTTMUST00000095220.1";
chr17	HAVANA	exon	15163533	15163581	0	+	.	gene_id "ENSMUSG00000050088.10"; transcript_id "ENSMUST00000174163.2"; gene_type "protein_coding"; gene_name "1600012H06Rik"; transcript_type "protein_coding_CDS_not_defined"; transcript_name "1600012H06Rik-204"; exon_number 1; exon_id "ENSMUSE00000939560.2"; level 2; transcript_support_level "3"; mgi_id "MGI:1915162"; havana_gene "OTTMUSG00000037025.1"; havana_transcript "OTTMUST00000095221.1";
chr17	HAVANA	transcript	15163533	15179832	0	+	.	gene_id "ENSMUSG00000050088.10"; transcript_id "ENSMUST00000174163.2"; gene_type "protein_coding"; gene_name "1600012H06Rik"; transcript_type "protein_coding_CDS_not_defined"; transcript_name "1600012H06Rik-204"; level 2; transcript_support_level "3"; mgi_id "MGI:1915162"; havana_gene "OTTMUSG00000037025.1"; havana_transcript "OTTMUST00000095221.1";
chr17	HAVANA	UTR	15163764	15163874	0	+	.	gene_id "ENSMUSG00000050088.10"; transcript_id "ENSMUST00000164837.3"; gene_type "protein_coding"; gene_name "1600012H06Rik"; transcript_type "protein_coding"; transcript_name "1600012H06Rik-202"; exon_number 2; exon_id "ENSMUSE00000899345.3"; level 2; protein_id "ENSMUSP00000125970.3"; transcript_support_level "1"; mgi_id "MGI:1915162"; tag "basic"; tag "Ensembl_canonical"; tag "GENCODE_Primary"; tag "appris_principal_1"; tag "CCDS"; ccdsid "CCDS37444.1"; havana_gene "OTTMUSG00000037025.1"; havana_transcript "OTTMUST00000095219.1";
chr17	HAVANA	exon	15163764	15166196	0	+	.	gene_id "ENSMUSG00000050088.10"; transcript_id "ENSMUST00000164837.3"; gene_type "protein_coding"; gene_name "1600012H06Rik"; transcript_type "protein_coding"; transcript_name "1600012H06Rik-202"; exon_number 2; exon_id "ENSMUSE00000899345.3"; level 2; protein_id "ENSMUSP00000125970.3"; transcript_support_level "1"; mgi_id "MGI:1915162"; tag "basic"; tag "Ensembl_canonical"; tag "GENCODE_Primary"; tag "appris_principal_1"; tag "CCDS"; ccdsid "CCDS37444.1"; havana_gene "OTTMUSG00000037025.1"; havana_transcript "OTTMUST00000095219.1";
chr17	HAVANA	UTR	15163829	15163874	0	+	.	gene_id "ENSMUSG00000050088.10"; transcript_id "ENSMUST00000052691.9"; gene_type "protein_coding"; gene_name "1600012H06Rik"; transcript_type "protein_coding"; transcript_name "1600012H06Rik-201"; exon_number 2; exon_id "ENSMUSE00000482932.7"; level 2; protein_id "ENSMUSP00000093344.5"; transcript_support_level "1"; mgi_id "MGI:1915162"; tag "alternative_5_UTR"; tag "basic"; tag "appris_principal_1"; tag "CCDS"; ccdsid "CCDS37444.1"; havana_gene "OTTMUSG00000037025.1"; havana_transcript "OTTMUST00000095218.1";
chr17	HAVANA	exon	15163829	15166198	0	+	.	gene_id "ENSMUSG00000050088.10"; transcript_id "ENSMUST00000052691.9"; gene_type "protein_coding"; gene_name "1600012H06Rik"; transcript_type "protein_coding"; transcript_name "1600012H06Rik-201"; exon_number 2; exon_id "ENSMUSE00000482932.7"; level 2; protein_id "ENSMUSP00000093344.5"; transcript_support_level "1"; mgi_id "MGI:1915162"; tag "alternative_5_UTR"; tag "basic"; tag "appris_principal_1"; tag "CCDS"; ccdsid "CCDS37444.1"; havana_gene "OTTMUSG00000037025.1"; havana_transcript "OTTMUST00000095218.1";
chr17	HAVANA	UTR	15163834	15163874	0	+	.	gene_id "ENSMUSG00000050088.10"; transcript_id "ENSMUST00000174004.2"; gene_type "protein_coding"; gene_name "1600012H06Rik"; transcript_type "protein_coding"; transcript_name "1600012H06Rik-203"; exon_number 2; exon_id "ENSMUSE00000936918.2"; level 2; protein_id "ENSMUSP00000133628.2"; transcript_support_level "1"; mgi_id "MGI:1915162"; tag "alternative_5_UTR"; tag "upstream_ATG"; tag "basic"; tag "appris_principal_1"; tag "CCDS"; ccdsid "CCDS37444.1"; havana_gene "OTTMUSG00000037025.1"; havana_transcript "OTTMUST00000095220.1";
chr17	HAVANA	exon	15163834	15165248	0	+	.	gene_id "ENSMUSG00000050088.10"; transcript_id "ENSMUST00000174004.2"; gene_type "protein_coding"; gene_name "1600012H06Rik"; transcript_type "protein_coding"; transcript_name "1600012H06Rik-203"; exon_number 2; exon_id "ENSMUSE00000936918.2"; level 2; protein_id "ENSMUSP00000133628.2"; transcript_support_level "1"; mgi_id "MGI:1915162"; tag "alternative_5_UTR"; tag "upstream_ATG"; tag "basic"; tag "appris_principal_1"; tag "CCDS"; ccdsid "CCDS37444.1"; havana_gene "OTTMUSG00000037025.1"; havana_transcript "OTTMUST00000095220.1";
chr17	HAVANA	start_codon	15163875	15163877	0	+	0	gene_id "ENSMUSG00000050088.10"; transcript_id "ENSMUST00000052691.9"; gene_type "protein_coding"; gene_name "1600012H06Rik"; transcript_type "protein_coding"; transcript_name "1600012H06Rik-201"; exon_number 2; exon_id "ENSMUSE00000482932.7"; level 2; protein_id "ENSMUSP00000093344.5"; transcript_support_level "1"; mgi_id "MGI:1915162"; tag "alternative_5_UTR"; tag "basic"; tag "appris_principal_1"; tag "CCDS"; ccdsid "CCDS37444.1"; havana_gene "OTTMUSG00000037025.1"; havana_transcript "OTTMUST00000095218.1";
chr17	HAVANA	start_codon	15163875	15163877	0	+	0	gene_id "ENSMUSG00000050088.10"; transcript_id "ENSMUST00000164837.3"; gene_type "protein_coding"; gene_name "1600012H06Rik"; transcript_type "protein_coding"; transcript_name "1600012H06Rik-202"; exon_number 2; exon_id "ENSMUSE00000899345.3"; level 2; protein_id "ENSMUSP00000125970.3"; transcript_support_level "1"; mgi_id "MGI:1915162"; tag "basic"; tag "Ensembl_canonical"; tag "GENCODE_Primary"; tag "appris_principal_1"; tag "CCDS"; ccdsid "CCDS37444.1"; havana_gene "OTTMUSG00000037025.1"; havana_transcript "OTTMUST00000095219.1";
chr17	HAVANA	start_codon	15163875	15163877	0	+	0	gene_id "ENSMUSG00000050088.10"; transcript_id "ENSMUST00000174004.2"; gene_type "protein_coding"; gene_name "1600012H06Rik"; transcript_type "protein_coding"; transcript_name "1600012H06Rik-203"; exon_number 2; exon_id "ENSMUSE00000936918.2"; level 2; protein_id "ENSMUSP00000133628.2"; transcript_support_level "1"; mgi_id "MGI:1915162"; tag "alternative_5_UTR"; tag "upstream_ATG"; tag "basic"; tag "appris_principal_1"; tag "CCDS"; ccdsid "CCDS37444.1"; havana_gene "OTTMUSG00000037025.1"; havana_transcript "OTTMUST00000095220.1";
chr17	HAVANA	CDS	15163875	15164429	0	+	0	gene_id "ENSMUSG00000050088.10"; transcript_id "ENSMUST00000052691.9"; gene_type "protein_coding"; gene_name "1600012H06Rik"; transcript_type "protein_coding"; transcript_name "1600012H06Rik-201"; exon_number 2; exon_id "ENSMUSE00000482932.7"; level 2; protein_id "ENSMUSP00000093344.5"; transcript_support_level "1"; mgi_id "MGI:1915162"; tag "alternative_5_UTR"; tag "basic"; tag "appris_principal_1"; tag "CCDS"; ccdsid "CCDS37444.1"; havana_gene "OTTMUSG00000037025.1"; havana_transcript "OTTMUST00000095218.1";
chr17	HAVANA	CDS	15163875	15164429	0	+	0	gene_id "ENSMUSG00000050088.10"; transcript_id "ENSMUST00000164837.3"; gene_type "protein_coding"; gene_name "1600012H06Rik"; transcript_type "protein_coding"; transcript_name "1600012H06Rik-202"; exon_number 2; exon_id "ENSMUSE00000899345.3"; level 2; protein_id "ENSMUSP00000125970.3"; transcript_support_level "1"; mgi_id "MGI:1915162"; tag "basic"; tag "Ensembl_canonical"; tag "GENCODE_Primary"; tag "appris_principal_1"; tag "CCDS"; ccdsid "CCDS37444.1"; havana_gene "OTTMUSG00000037025.1"; havana_transcript "OTTMUST00000095219.1";
chr17	HAVANA	CDS	15163875	15164429	0	+	0	gene_id "ENSMUSG00000050088.10"; transcript_id "ENSMUST00000174004.2"; gene_type "protein_coding"; gene_name "1600012H06Rik"; transcript_type "protein_coding"; transcript_name "1600012H06Rik-203"; exon_number 2; exon_id "ENSMUSE00000936918.2"; level 2; protein_id "ENSMUSP00000133628.2"; transcript_support_level "1"; mgi_id "MGI:1915162"; tag "alternative_5_UTR"; tag "upstream_ATG"; tag "basic"; tag "appris_principal_1"; tag "CCDS"; ccdsid "CCDS37444.1"; havana_gene "OTTMUSG00000037025.1"; havana_transcript "OTTMUST00000095220.1";
chr17	HAVANA	stop_codon	15164430	15164432	0	+	0	gene_id "ENSMUSG00000050088.10"; transcript_id "ENSMUST00000052691.9"; gene_type "protein_coding"; gene_name "1600012H06Rik"; transcript_type "protein_coding"; transcript_name "1600012H06Rik-201"; exon_number 2; exon_id "ENSMUSE00000482932.7"; level 2; protein_id "ENSMUSP00000093344.5"; transcript_support_level "1"; mgi_id "MGI:1915162"; tag "alternative_5_UTR"; tag "basic"; tag "appris_principal_1"; tag "CCDS"; ccdsid "CCDS37444.1"; havana_gene "OTTMUSG00000037025.1"; havana_transcript "OTTMUST00000095218.1";
chr17	HAVANA	stop_codon	15164430	15164432	0	+	0	gene_id "ENSMUSG00000050088.10"; transcript_id "ENSMUST00000164837.3"; gene_type "protein_coding"; gene_name "1600012H06Rik"; transcript_type "protein_coding"; transcript_name "1600012H06Rik-202"; exon_number 2; exon_id "ENSMUSE00000899345.3"; level 2; protein_id "ENSMUSP00000125970.3"; transcript_support_level "1"; mgi_id "MGI:1915162"; tag "basic"; tag "Ensembl_canonical"; tag "GENCODE_Primary"; tag "appris_principal_1"; tag "CCDS"; ccdsid "CCDS37444.1"; havana_gene "OTTMUSG00000037025.1"; havana_transcript "OTTMUST00000095219.1";
chr17	HAVANA	stop_codon	15164430	15164432	0	+	0	gene_id "ENSMUSG00000050088.10"; transcript_id "ENSMUST00000174004.2"; gene_type "protein_coding"; gene_name "1600012H06Rik"; transcript_type "protein_coding"; transcript_name "1600012H06Rik-203"; exon_number 2; exon_id "ENSMUSE00000936918.2"; level 2; protein_id "ENSMUSP00000133628.2"; transcript_support_level "1"; mgi_id "MGI:1915162"; tag "alternative_5_UTR"; tag "upstream_ATG"; tag "basic"; tag "appris_principal_1"; tag "CCDS"; ccdsid "CCDS37444.1"; havana_gene "OTTMUSG00000037025.1"; havana_transcript "OTTMUST00000095220.1";
chr17	HAVANA	UTR	15164430	15165248	0	+	.	gene_id "ENSMUSG00000050088.10"; transcript_id "ENSMUST00000174004.2"; gene_type "protein_coding"; gene_name "1600012H06Rik"; transcript_type "protein_coding"; transcript_name "1600012H06Rik-203"; exon_number 2; exon_id "ENSMUSE00000936918.2"; level 2; protein_id "ENSMUSP00000133628.2"; transcript_support_level "1"; mgi_id "MGI:1915162"; tag "alternative_5_UTR"; tag "upstream_ATG"; tag "basic"; tag "appris_principal_1"; tag "CCDS"; ccdsid "CCDS37444.1"; havana_gene "OTTMUSG00000037025.1"; havana_transcript "OTTMUST00000095220.1";
chr17	HAVANA	UTR	15164430	15166196	0	+	.	gene_id "ENSMUSG00000050088.10"; transcript_id "ENSMUST00000164837.3"; gene_type "protein_coding"; gene_name "1600012H06Rik"; transcript_type "protein_coding"; transcript_name "1600012H06Rik-202"; exon_number 2; exon_id "ENSMUSE00000899345.3"; level 2; protein_id "ENSMUSP00000125970.3"; transcript_support_level "1"; mgi_id "MGI:1915162"; tag "basic"; tag "Ensembl_canonical"; tag "GENCODE_Primary"; tag "appris_principal_1"; tag "CCDS"; ccdsid "CCDS37444.1"; havana_gene "OTTMUSG00000037025.1"; havana_transcript "OTTMUST00000095219.1";
chr17	HAVANA	UTR	15164430	15166198	0	+	.	gene_id "ENSMUSG00000050088.10"; transcript_id "ENSMUST00000052691.9"; gene_type "protein_coding"; gene_name "1600012H06Rik"; transcript_type "protein_coding"; transcript_name "1600012H06Rik-201"; exon_number 2; exon_id "ENSMUSE00000482932.7"; level 2; protein_id "ENSMUSP00000093344.5"; transcript_support_level "1"; mgi_id "MGI:1915162"; tag "alternative_5_UTR"; tag "basic"; tag "appris_principal_1"; tag "CCDS"; ccdsid "CCDS37444.1"; havana_gene "OTTMUSG00000037025.1"; havana_transcript "OTTMUST00000095218.1";
chr17	HAVANA	exon	15169130	15169168	0	+	.	gene_id "ENSMUSG00000050088.10"; transcript_id "ENSMUST00000174163.2"; gene_type "protein_coding"; gene_name "1600012H06Rik"; transcript_type "protein_coding_CDS_not_defined"; transcript_name "1600012H06Rik-204"; exon_number 2; exon_id "ENSMUSE00000927156.2"; level 2; transcript_support_level "3"; mgi_id "MGI:1915162"; havana_gene "OTTMUSG00000037025.1"; havana_transcript "OTTMUST00000095221.1";
chr17	ENSEMBL_gcm37	exon	15169130	15169168	3.37906848638921	+	.	gene_id "ENSMUSG00000050088.10"; transcript_id "ENSMUSG00000050088.10_tx_3"; exon_id "chr17_15169130_15169168_+"; exonnum "2"; txlen "633";
chr17	HAVANA	exon	15172828	15173027	0	+	.	gene_id "ENSMUSG00000050088.10"; transcript_id "ENSMUST00000174163.2"; gene_type "protein_coding"; gene_name "1600012H06Rik"; transcript_type "protein_coding_CDS_not_defined"; transcript_name "1600012H06Rik-204"; exon_number 3; exon_id "ENSMUSE00000944734.2"; level 2; transcript_support_level "3"; mgi_id "MGI:1915162"; havana_gene "OTTMUSG00000037025.1"; havana_transcript "OTTMUST00000095221.1";
chr17	sragcm37_mid	exon	15172868	15173027	3.37906848638921	+	.	gene_id "ENSMUSG00000050088.10"; transcript_id "ENSMUSG00000050088.10_tx_3"; exon_id "chr17_15172868_15173027_+"; exonnum "3"; txlen "633";
chr17	HAVANA	exon	15179037	15179137	0	+	.	gene_id "ENSMUSG00000050088.10"; transcript_id "ENSMUST00000174163.2"; gene_type "protein_coding"; gene_name "1600012H06Rik"; transcript_type "protein_coding_CDS_not_defined"; transcript_name "1600012H06Rik-204"; exon_number 4; exon_id "ENSMUSE00000937550.2"; level 2; transcript_support_level "3"; mgi_id "MGI:1915162"; havana_gene "OTTMUSG00000037025.1"; havana_transcript "OTTMUST00000095221.1";
chr17	HAVANA	exon	15179450	15179832	0	+	.	gene_id "ENSMUSG00000050088.10"; transcript_id "ENSMUST00000174163.2"; gene_type "protein_coding"; gene_name "1600012H06Rik"; transcript_type "protein_coding_CDS_not_defined"; transcript_name "1600012H06Rik-204"; exon_number 5; exon_id "ENSMUSE00000935740.2"; level 2; transcript_support_level "3"; mgi_id "MGI:1915162"; havana_gene "OTTMUSG00000037025.1"; havana_transcript "OTTMUST00000095221.1";
chr17	ENSEMBL_gcm37	exon	15179450	15179832	3.37906848638921	+	.	gene_id "ENSMUSG00000050088.10"; transcript_id "ENSMUSG00000050088.10_tx_3"; exon_id "chr17_15179450_15179832_+"; exonnum "4"; txlen "633";
chr17	HAVANA	UTR	15198730	15199155	0	+	.	gene_id "ENSMUSG00000116953.2"; transcript_id "ENSMUST00000061688.11"; gene_type "protein_coding"; gene_name "Ermardl2"; transcript_type "protein_coding"; transcript_name "Ermardl2-201"; exon_number 1; exon_id "ENSMUSE00001447412.2"; level 2; protein_id "ENSMUSP00000060857.10"; transcript_support_level "1"; mgi_id "MGI:3583895"; tag "basic"; tag "Ensembl_canonical"; tag "GENCODE_Primary"; tag "appris_principal_1"; tag "CCDS"; ccdsid "CCDS49960.1"; havana_gene "OTTMUSG00000071944.1"; havana_transcript "OTTMUST00000173955.1";
chr17	HAVANA	exon	15198730	15199161	0	+	.	gene_id "ENSMUSG00000116953.2"; transcript_id "ENSMUST00000061688.11"; gene_type "protein_coding"; gene_name "Ermardl2"; transcript_type "protein_coding"; transcript_name "Ermardl2-201"; exon_number 1; exon_id "ENSMUSE00001447412.2"; level 2; protein_id "ENSMUSP00000060857.10"; transcript_support_level "1"; mgi_id "MGI:3583895"; tag "basic"; tag "Ensembl_canonical"; tag "GENCODE_Primary"; tag "appris_principal_1"; tag "CCDS"; ccdsid "CCDS49960.1"; havana_gene "OTTMUSG00000071944.1"; havana_transcript "OTTMUST00000173955.1";
chr17	HAVANA	transcript	15198730	15211167	0	+	.	gene_id "ENSMUSG00000116953.2"; transcript_id "ENSMUST00000061688.11"; gene_type "protein_coding"; gene_name "Ermardl2"; transcript_type "protein_coding"; transcript_name "Ermardl2-201"; level 2; protein_id "ENSMUSP00000060857.10"; transcript_support_level "1"; mgi_id "MGI:3583895"; tag "basic"; tag "Ensembl_canonical"; tag "GENCODE_Primary"; tag "appris_principal_1"; tag "CCDS"; ccdsid "CCDS49960.1"; havana_gene "OTTMUSG00000071944.1"; havana_transcript "OTTMUST00000173955.1";
chr17	HAVANA	gene	15198730	15211834	0	+	.	gene_id "ENSMUSG00000116953.2"; gene_type "protein_coding"; gene_name "Ermardl2"; level 2; mgi_id "MGI:3583895"; havana_gene "OTTMUSG00000071944.1";
chr17	HAVANA	exon	15199139	15199161	0	+	.	gene_id "ENSMUSG00000116953.2"; transcript_id "ENSMUST00000231253.2"; gene_type "protein_coding"; gene_name "Ermardl2"; transcript_type "retained_intron"; transcript_name "Ermardl2-202"; exon_number 1; exon_id "ENSMUSE00001088897.3"; level 2; mgi_id "MGI:3583895"; havana_gene "OTTMUSG00000071944.1"; havana_transcript "OTTMUST00000173956.1";
chr17	ENSEMBL_gcm37	exon	15199139	15199161	65.710464149389	+	.	gene_id "ENSMUSG00000116953.2"; transcript_id "ENSMUSG00000116953.2_tx_1"; exon_id "chr17_15199139_15199161_+"; exonnum "1"; txlen "1250";
chr17	ENSEMBL_gcm37	exon	15199139	15199161	20.6611352262008	+	.	gene_id "ENSMUSG00000116953.2"; transcript_id "ENSMUSG00000116953.2_tx_2"; exon_id "chr17_15199139_15199161_+"; exonnum "1"; txlen "1396";
chr17	HAVANA	transcript	15199139	15211834	0	+	.	gene_id "ENSMUSG00000116953.2"; transcript_id "ENSMUST00000231253.2"; gene_type "protein_coding"; gene_name "Ermardl2"; transcript_type "retained_intron"; transcript_name "Ermardl2-202"; level 2; mgi_id "MGI:3583895"; havana_gene "OTTMUSG00000071944.1"; havana_transcript "OTTMUST00000173956.1";
chr17	HAVANA	start_codon	15199156	15199158	0	+	0	gene_id "ENSMUSG00000116953.2"; transcript_id "ENSMUST00000061688.11"; gene_type "protein_coding"; gene_name "Ermardl2"; transcript_type "protein_coding"; transcript_name "Ermardl2-201"; exon_number 1; exon_id "ENSMUSE00001447412.2"; level 2; protein_id "ENSMUSP00000060857.10"; transcript_support_level "1"; mgi_id "MGI:3583895"; tag "basic"; tag "Ensembl_canonical"; tag "GENCODE_Primary"; tag "appris_principal_1"; tag "CCDS"; ccdsid "CCDS49960.1"; havana_gene "OTTMUSG00000071944.1"; havana_transcript "OTTMUST00000173955.1";
chr17	HAVANA	CDS	15199156	15199161	0	+	0	gene_id "ENSMUSG00000116953.2"; transcript_id "ENSMUST00000061688.11"; gene_type "protein_coding"; gene_name "Ermardl2"; transcript_type "protein_coding"; transcript_name "Ermardl2-201"; exon_number 1; exon_id "ENSMUSE00001447412.2"; level 2; protein_id "ENSMUSP00000060857.10"; transcript_support_level "1"; mgi_id "MGI:3583895"; tag "basic"; tag "Ensembl_canonical"; tag "GENCODE_Primary"; tag "appris_principal_1"; tag "CCDS"; ccdsid "CCDS49960.1"; havana_gene "OTTMUSG00000071944.1"; havana_transcript "OTTMUST00000173955.1";
chr17	HAVANA	exon	15199169	15199256	0	+	.	gene_id "ENSMUSG00000116953.2"; transcript_id "ENSMUST00000231723.2"; gene_type "protein_coding"; gene_name "Ermardl2"; transcript_type "retained_intron"; transcript_name "Ermardl2-203"; exon_number 1; exon_id "ENSMUSE00001444976.2"; level 2; mgi_id "MGI:3583895"; havana_gene "OTTMUSG00000071944.1"; havana_transcript "OTTMUST00000173957.1";
chr17	ENSEMBL_gcm37	exon	15199169	15199256	8.70625005338624	+	.	gene_id "ENSMUSG00000116953.2"; transcript_id "ENSMUSG00000116953.2_tx_4"; exon_id "chr17_15199169_15199256_+"; exonnum "1"; txlen "1315";
chr17	ENSEMBL_gcm37	exon	15199169	15199256	6.24768065232728	+	.	gene_id "ENSMUSG00000116953.2"; transcript_id "ENSMUSG00000116953.2_tx_5"; exon_id "chr17_15199169_15199256_+"; exonnum "1"; txlen "1461";
chr17	HAVANA	transcript	15199169	15209673	0	+	.	gene_id "ENSMUSG00000116953.2"; transcript_id "ENSMUST00000231723.2"; gene_type "protein_coding"; gene_name "Ermardl2"; transcript_type "retained_intron"; transcript_name "Ermardl2-203"; level 2; mgi_id "MGI:3583895"; havana_gene "OTTMUSG00000071944.1"; havana_transcript "OTTMUST00000173957.1";
chr17	HAVANA	exon	15199761	15199931	0	+	.	gene_id "ENSMUSG00000116953.2"; transcript_id "ENSMUST00000232182.2"; gene_type "protein_coding"; gene_name "Ermardl2"; transcript_type "retained_intron"; transcript_name "Ermardl2-204"; exon_number 1; exon_id "ENSMUSE00001447400.2"; level 2; mgi_id "MGI:3583895"; havana_gene "OTTMUSG00000071944.1"; havana_transcript "OTTMUST00000173958.1";
chr17	HAVANA	transcript	15199761	15209636	0	+	.	gene_id "ENSMUSG00000116953.2"; transcript_id "ENSMUST00000232182.2"; gene_type "protein_coding"; gene_name "Ermardl2"; transcript_type "retained_intron"; transcript_name "Ermardl2-204"; level 2; mgi_id "MGI:3583895"; havana_gene "OTTMUSG00000071944.1"; havana_transcript "OTTMUST00000173958.1";
chr17	HAVANA	exon	15199763	15199931	0	+	.	gene_id "ENSMUSG00000116953.2"; transcript_id "ENSMUST00000061688.11"; gene_type "protein_coding"; gene_name "Ermardl2"; transcript_type "protein_coding"; transcript_name "Ermardl2-201"; exon_number 2; exon_id "ENSMUSE00000993033.2"; level 2; protein_id "ENSMUSP00000060857.10"; transcript_support_level "1"; mgi_id "MGI:3583895"; tag "basic"; tag "Ensembl_canonical"; tag "GENCODE_Primary"; tag "appris_principal_1"; tag "CCDS"; ccdsid "CCDS49960.1"; havana_gene "OTTMUSG00000071944.1"; havana_transcript "OTTMUST00000173955.1";
chr17	HAVANA	CDS	15199763	15199931	0	+	0	gene_id "ENSMUSG00000116953.2"; transcript_id "ENSMUST00000061688.11"; gene_type "protein_coding"; gene_name "Ermardl2"; transcript_type "protein_coding"; transcript_name "Ermardl2-201"; exon_number 2; exon_id "ENSMUSE00000993033.2"; level 2; protein_id "ENSMUSP00000060857.10"; transcript_support_level "1"; mgi_id "MGI:3583895"; tag "basic"; tag "Ensembl_canonical"; tag "GENCODE_Primary"; tag "appris_principal_1"; tag "CCDS"; ccdsid "CCDS49960.1"; havana_gene "OTTMUSG00000071944.1"; havana_transcript "OTTMUST00000173955.1";
chr17	HAVANA	exon	15199763	15199931	0	+	.	gene_id "ENSMUSG00000116953.2"; transcript_id "ENSMUST00000231253.2"; gene_type "protein_coding"; gene_name "Ermardl2"; transcript_type "retained_intron"; transcript_name "Ermardl2-202"; exon_number 2; exon_id "ENSMUSE00001446537.2"; level 2; mgi_id "MGI:3583895"; havana_gene "OTTMUSG00000071944.1"; havana_transcript "OTTMUST00000173956.1";
chr17	HAVANA	exon	15199763	15199931	0	+	.	gene_id "ENSMUSG00000116953.2"; transcript_id "ENSMUST00000231723.2"; gene_type "protein_coding"; gene_name "Ermardl2"; transcript_type "retained_intron"; transcript_name "Ermardl2-203"; exon_number 2; exon_id "ENSMUSE00001446537.2"; level 2; mgi_id "MGI:3583895"; havana_gene "OTTMUSG00000071944.1"; havana_transcript "OTTMUST00000173957.1";
chr17	ENSEMBL_gcm37	exon	15199763	15199931	65.710464149389	+	.	gene_id "ENSMUSG00000116953.2"; transcript_id "ENSMUSG00000116953.2_tx_1"; exon_id "chr17_15199763_15199931_+"; exonnum "2"; txlen "1250";
chr17	ENSEMBL_gcm37	exon	15199763	15199931	20.6611352262008	+	.	gene_id "ENSMUSG00000116953.2"; transcript_id "ENSMUSG00000116953.2_tx_2"; exon_id "chr17_15199763_15199931_+"; exonnum "2"; txlen "1396";
chr17	ENSEMBL_gcm37	exon	15199763	15199931	8.70625005338624	+	.	gene_id "ENSMUSG00000116953.2"; transcript_id "ENSMUSG00000116953.2_tx_4"; exon_id "chr17_15199763_15199931_+"; exonnum "2"; txlen "1315";
chr17	ENSEMBL_gcm37	exon	15199763	15199931	6.24768065232728	+	.	gene_id "ENSMUSG00000116953.2"; transcript_id "ENSMUSG00000116953.2_tx_5"; exon_id "chr17_15199763_15199931_+"; exonnum "2"; txlen "1461";
chr17	HAVANA	exon	15200520	15200659	0	+	.	gene_id "ENSMUSG00000116953.2"; transcript_id "ENSMUST00000061688.11"; gene_type "protein_coding"; gene_name "Ermardl2"; transcript_type "protein_coding"; transcript_name "Ermardl2-201"; exon_number 3; exon_id "ENSMUSE00001073099.2"; level 2; protein_id "ENSMUSP00000060857.10"; transcript_support_level "1"; mgi_id "MGI:3583895"; tag "basic"; tag "Ensembl_canonical"; tag "GENCODE_Primary"; tag "appris_principal_1"; tag "CCDS"; ccdsid "CCDS49960.1"; havana_gene "OTTMUSG00000071944.1"; havana_transcript "OTTMUST00000173955.1";
chr17	HAVANA	CDS	15200520	15200659	0	+	2	gene_id "ENSMUSG00000116953.2"; transcript_id "ENSMUST00000061688.11"; gene_type "protein_coding"; gene_name "Ermardl2"; transcript_type "protein_coding"; transcript_name "Ermardl2-201"; exon_number 3; exon_id "ENSMUSE00001073099.2"; level 2; protein_id "ENSMUSP00000060857.10"; transcript_support_level "1"; mgi_id "MGI:3583895"; tag "basic"; tag "Ensembl_canonical"; tag "GENCODE_Primary"; tag "appris_principal_1"; tag "CCDS"; ccdsid "CCDS49960.1"; havana_gene "OTTMUSG00000071944.1"; havana_transcript "OTTMUST00000173955.1";
chr17	HAVANA	exon	15200520	15200659	0	+	.	gene_id "ENSMUSG00000116953.2"; transcript_id "ENSMUST00000231253.2"; gene_type "protein_coding"; gene_name "Ermardl2"; transcript_type "retained_intron"; transcript_name "Ermardl2-202"; exon_number 3; exon_id "ENSMUSE00001444939.2"; level 2; mgi_id "MGI:3583895"; havana_gene "OTTMUSG00000071944.1"; havana_transcript "OTTMUST00000173956.1";
chr17	HAVANA	exon	15200520	15200659	0	+	.	gene_id "ENSMUSG00000116953.2"; transcript_id "ENSMUST00000231723.2"; gene_type "protein_coding"; gene_name "Ermardl2"; transcript_type "retained_intron"; transcript_name "Ermardl2-203"; exon_number 3; exon_id "ENSMUSE00001444939.2"; level 2; mgi_id "MGI:3583895"; havana_gene "OTTMUSG00000071944.1"; havana_transcript "OTTMUST00000173957.1";
chr17	HAVANA	exon	15200520	15200659	0	+	.	gene_id "ENSMUSG00000116953.2"; transcript_id "ENSMUST00000232182.2"; gene_type "protein_coding"; gene_name "Ermardl2"; transcript_type "retained_intron"; transcript_name "Ermardl2-204"; exon_number 2; exon_id "ENSMUSE00001444939.2"; level 2; mgi_id "MGI:3583895"; havana_gene "OTTMUSG00000071944.1"; havana_transcript "OTTMUST00000173958.1";
chr17	ENSEMBL_gcm37	exon	15200520	15200659	65.710464149389	+	.	gene_id "ENSMUSG00000116953.2"; transcript_id "ENSMUSG00000116953.2_tx_1"; exon_id "chr17_15200520_15200659_+"; exonnum "3"; txlen "1250";
chr17	ENSEMBL_gcm37	exon	15200520	15200659	20.6611352262008	+	.	gene_id "ENSMUSG00000116953.2"; transcript_id "ENSMUSG00000116953.2_tx_2"; exon_id "chr17_15200520_15200659_+"; exonnum "3"; txlen "1396";
chr17	ENSEMBL_gcm37	exon	15200520	15200659	8.70625005338624	+	.	gene_id "ENSMUSG00000116953.2"; transcript_id "ENSMUSG00000116953.2_tx_4"; exon_id "chr17_15200520_15200659_+"; exonnum "3"; txlen "1315";
chr17	ENSEMBL_gcm37	exon	15200520	15200659	6.24768065232728	+	.	gene_id "ENSMUSG00000116953.2"; transcript_id "ENSMUSG00000116953.2_tx_5"; exon_id "chr17_15200520_15200659_+"; exonnum "3"; txlen "1461";
chr17	HAVANA	exon	15201838	15201939	0	+	.	gene_id "ENSMUSG00000116953.2"; transcript_id "ENSMUST00000061688.11"; gene_type "protein_coding"; gene_name "Ermardl2"; transcript_type "protein_coding"; transcript_name "Ermardl2-201"; exon_number 4; exon_id "ENSMUSE00001046536.2"; level 2; protein_id "ENSMUSP00000060857.10"; transcript_support_level "1"; mgi_id "MGI:3583895"; tag "basic"; tag "Ensembl_canonical"; tag "GENCODE_Primary"; tag "appris_principal_1"; tag "CCDS"; ccdsid "CCDS49960.1"; havana_gene "OTTMUSG00000071944.1"; havana_transcript "OTTMUST00000173955.1";
chr17	HAVANA	CDS	15201838	15201939	0	+	0	gene_id "ENSMUSG00000116953.2"; transcript_id "ENSMUST00000061688.11"; gene_type "protein_coding"; gene_name "Ermardl2"; transcript_type "protein_coding"; transcript_name "Ermardl2-201"; exon_number 4; exon_id "ENSMUSE00001046536.2"; level 2; protein_id "ENSMUSP00000060857.10"; transcript_support_level "1"; mgi_id "MGI:3583895"; tag "basic"; tag "Ensembl_canonical"; tag "GENCODE_Primary"; tag "appris_principal_1"; tag "CCDS"; ccdsid "CCDS49960.1"; havana_gene "OTTMUSG00000071944.1"; havana_transcript "OTTMUST00000173955.1";
chr17	HAVANA	exon	15201838	15201939	0	+	.	gene_id "ENSMUSG00000116953.2"; transcript_id "ENSMUST00000231253.2"; gene_type "protein_coding"; gene_name "Ermardl2"; transcript_type "retained_intron"; transcript_name "Ermardl2-202"; exon_number 4; exon_id "ENSMUSE00001444004.2"; level 2; mgi_id "MGI:3583895"; havana_gene "OTTMUSG00000071944.1"; havana_transcript "OTTMUST00000173956.1";
chr17	HAVANA	exon	15201838	15201939	0	+	.	gene_id "ENSMUSG00000116953.2"; transcript_id "ENSMUST00000231723.2"; gene_type "protein_coding"; gene_name "Ermardl2"; transcript_type "retained_intron"; transcript_name "Ermardl2-203"; exon_number 4; exon_id "ENSMUSE00001444004.2"; level 2; mgi_id "MGI:3583895"; havana_gene "OTTMUSG00000071944.1"; havana_transcript "OTTMUST00000173957.1";
chr17	HAVANA	exon	15201838	15201939	0	+	.	gene_id "ENSMUSG00000116953.2"; transcript_id "ENSMUST00000232182.2"; gene_type "protein_coding"; gene_name "Ermardl2"; transcript_type "retained_intron"; transcript_name "Ermardl2-204"; exon_number 3; exon_id "ENSMUSE00001444004.2"; level 2; mgi_id "MGI:3583895"; havana_gene "OTTMUSG00000071944.1"; havana_transcript "OTTMUST00000173958.1";
chr17	ENSEMBL_gcm37	exon	15201838	15201939	65.710464149389	+	.	gene_id "ENSMUSG00000116953.2"; transcript_id "ENSMUSG00000116953.2_tx_1"; exon_id "chr17_15201838_15201939_+"; exonnum "4"; txlen "1250";
chr17	ENSEMBL_gcm37	exon	15201838	15201939	20.6611352262008	+	.	gene_id "ENSMUSG00000116953.2"; transcript_id "ENSMUSG00000116953.2_tx_2"; exon_id "chr17_15201838_15201939_+"; exonnum "4"; txlen "1396";
chr17	ENSEMBL_gcm37	exon	15201838	15201939	8.70625005338624	+	.	gene_id "ENSMUSG00000116953.2"; transcript_id "ENSMUSG00000116953.2_tx_4"; exon_id "chr17_15201838_15201939_+"; exonnum "4"; txlen "1315";
chr17	ENSEMBL_gcm37	exon	15201838	15201939	6.24768065232728	+	.	gene_id "ENSMUSG00000116953.2"; transcript_id "ENSMUSG00000116953.2_tx_5"; exon_id "chr17_15201838_15201939_+"; exonnum "4"; txlen "1461";
chr17	HAVANA	exon	15202562	15202651	0	+	.	gene_id "ENSMUSG00000116953.2"; transcript_id "ENSMUST00000061688.11"; gene_type "protein_coding"; gene_name "Ermardl2"; transcript_type "protein_coding"; transcript_name "Ermardl2-201"; exon_number 5; exon_id "ENSMUSE00001067628.2"; level 2; protein_id "ENSMUSP00000060857.10"; transcript_support_level "1"; mgi_id "MGI:3583895"; tag "basic"; tag "Ensembl_canonical"; tag "GENCODE_Primary"; tag "appris_principal_1"; tag "CCDS"; ccdsid "CCDS49960.1"; havana_gene "OTTMUSG00000071944.1"; havana_transcript "OTTMUST00000173955.1";
chr17	HAVANA	CDS	15202562	15202651	0	+	0	gene_id "ENSMUSG00000116953.2"; transcript_id "ENSMUST00000061688.11"; gene_type "protein_coding"; gene_name "Ermardl2"; transcript_type "protein_coding"; transcript_name "Ermardl2-201"; exon_number 5; exon_id "ENSMUSE00001067628.2"; level 2; protein_id "ENSMUSP00000060857.10"; transcript_support_level "1"; mgi_id "MGI:3583895"; tag "basic"; tag "Ensembl_canonical"; tag "GENCODE_Primary"; tag "appris_principal_1"; tag "CCDS"; ccdsid "CCDS49960.1"; havana_gene "OTTMUSG00000071944.1"; havana_transcript "OTTMUST00000173955.1";
chr17	HAVANA	exon	15202562	15202651	0	+	.	gene_id "ENSMUSG00000116953.2"; transcript_id "ENSMUST00000231253.2"; gene_type "protein_coding"; gene_name "Ermardl2"; transcript_type "retained_intron"; transcript_name "Ermardl2-202"; exon_number 5; exon_id "ENSMUSE00001444099.2"; level 2; mgi_id "MGI:3583895"; havana_gene "OTTMUSG00000071944.1"; havana_transcript "OTTMUST00000173956.1";
chr17	HAVANA	exon	15202562	15202651	0	+	.	gene_id "ENSMUSG00000116953.2"; transcript_id "ENSMUST00000231723.2"; gene_type "protein_coding"; gene_name "Ermardl2"; transcript_type "retained_intron"; transcript_name "Ermardl2-203"; exon_number 5; exon_id "ENSMUSE00001444099.2"; level 2; mgi_id "MGI:3583895"; havana_gene "OTTMUSG00000071944.1"; havana_transcript "OTTMUST00000173957.1";
chr17	HAVANA	exon	15202562	15202651	0	+	.	gene_id "ENSMUSG00000116953.2"; transcript_id "ENSMUST00000232182.2"; gene_type "protein_coding"; gene_name "Ermardl2"; transcript_type "retained_intron"; transcript_name "Ermardl2-204"; exon_number 4; exon_id "ENSMUSE00001444099.2"; level 2; mgi_id "MGI:3583895"; havana_gene "OTTMUSG00000071944.1"; havana_transcript "OTTMUST00000173958.1";
chr17	ENSEMBL_gcm37	exon	15202562	15202651	65.710464149389	+	.	gene_id "ENSMUSG00000116953.2"; transcript_id "ENSMUSG00000116953.2_tx_1"; exon_id "chr17_15202562_15202651_+"; exonnum "5"; txlen "1250";
chr17	ENSEMBL_gcm37	exon	15202562	15202651	20.6611352262008	+	.	gene_id "ENSMUSG00000116953.2"; transcript_id "ENSMUSG00000116953.2_tx_2"; exon_id "chr17_15202562_15202651_+"; exonnum "5"; txlen "1396";
chr17	ENSEMBL_gcm37	exon	15202562	15202651	8.70625005338624	+	.	gene_id "ENSMUSG00000116953.2"; transcript_id "ENSMUSG00000116953.2_tx_4"; exon_id "chr17_15202562_15202651_+"; exonnum "5"; txlen "1315";
chr17	ENSEMBL_gcm37	exon	15202562	15202651	6.24768065232728	+	.	gene_id "ENSMUSG00000116953.2"; transcript_id "ENSMUSG00000116953.2_tx_5"; exon_id "chr17_15202562_15202651_+"; exonnum "5"; txlen "1461";
chr17	HAVANA	exon	15203151	15203296	0	+	.	gene_id "ENSMUSG00000116953.2"; transcript_id "ENSMUST00000232182.2"; gene_type "protein_coding"; gene_name "Ermardl2"; transcript_type "retained_intron"; transcript_name "Ermardl2-204"; exon_number 5; exon_id "ENSMUSE00001445436.2"; level 2; mgi_id "MGI:3583895"; havana_gene "OTTMUSG00000071944.1"; havana_transcript "OTTMUST00000173958.1";
chr17	ENSEMBL_gcm37	exon	15203151	15203296	20.6611352262008	+	.	gene_id "ENSMUSG00000116953.2"; transcript_id "ENSMUSG00000116953.2_tx_2"; exon_id "chr17_15203151_15203296_+"; exonnum "6"; txlen "1396";
chr17	ENSEMBL_gcm37	exon	15203151	15203296	6.24768065232728	+	.	gene_id "ENSMUSG00000116953.2"; transcript_id "ENSMUSG00000116953.2_tx_5"; exon_id "chr17_15203151_15203296_+"; exonnum "6"; txlen "1461";
chr17	HAVANA	exon	15205080	15205177	0	+	.	gene_id "ENSMUSG00000116953.2"; transcript_id "ENSMUST00000061688.11"; gene_type "protein_coding"; gene_name "Ermardl2"; transcript_type "protein_coding"; transcript_name "Ermardl2-201"; exon_number 6; exon_id "ENSMUSE00000966346.2"; level 2; protein_id "ENSMUSP00000060857.10"; transcript_support_level "1"; mgi_id "MGI:3583895"; tag "basic"; tag "Ensembl_canonical"; tag "GENCODE_Primary"; tag "appris_principal_1"; tag "CCDS"; ccdsid "CCDS49960.1"; havana_gene "OTTMUSG00000071944.1"; havana_transcript "OTTMUST00000173955.1";
chr17	HAVANA	CDS	15205080	15205177	0	+	0	gene_id "ENSMUSG00000116953.2"; transcript_id "ENSMUST00000061688.11"; gene_type "protein_coding"; gene_name "Ermardl2"; transcript_type "protein_coding"; transcript_name "Ermardl2-201"; exon_number 6; exon_id "ENSMUSE00000966346.2"; level 2; protein_id "ENSMUSP00000060857.10"; transcript_support_level "1"; mgi_id "MGI:3583895"; tag "basic"; tag "Ensembl_canonical"; tag "GENCODE_Primary"; tag "appris_principal_1"; tag "CCDS"; ccdsid "CCDS49960.1"; havana_gene "OTTMUSG00000071944.1"; havana_transcript "OTTMUST00000173955.1";
chr17	HAVANA	exon	15205080	15205177	0	+	.	gene_id "ENSMUSG00000116953.2"; transcript_id "ENSMUST00000231253.2"; gene_type "protein_coding"; gene_name "Ermardl2"; transcript_type "retained_intron"; transcript_name "Ermardl2-202"; exon_number 6; exon_id "ENSMUSE00001446237.2"; level 2; mgi_id "MGI:3583895"; havana_gene "OTTMUSG00000071944.1"; havana_transcript "OTTMUST00000173956.1";
chr17	HAVANA	exon	15205080	15205177	0	+	.	gene_id "ENSMUSG00000116953.2"; transcript_id "ENSMUST00000231723.2"; gene_type "protein_coding"; gene_name "Ermardl2"; transcript_type "retained_intron"; transcript_name "Ermardl2-203"; exon_number 6; exon_id "ENSMUSE00001446237.2"; level 2; mgi_id "MGI:3583895"; havana_gene "OTTMUSG00000071944.1"; havana_transcript "OTTMUST00000173957.1";
chr17	HAVANA	exon	15205080	15205177	0	+	.	gene_id "ENSMUSG00000116953.2"; transcript_id "ENSMUST00000232182.2"; gene_type "protein_coding"; gene_name "Ermardl2"; transcript_type "retained_intron"; transcript_name "Ermardl2-204"; exon_number 6; exon_id "ENSMUSE00001446237.2"; level 2; mgi_id "MGI:3583895"; havana_gene "OTTMUSG00000071944.1"; havana_transcript "OTTMUST00000173958.1";
chr17	ENSEMBL_gcm37	exon	15205080	15205177	65.710464149389	+	.	gene_id "ENSMUSG00000116953.2"; transcript_id "ENSMUSG00000116953.2_tx_1"; exon_id "chr17_15205080_15205177_+"; exonnum "6"; txlen "1250";
chr17	ENSEMBL_gcm37	exon	15205080	15205177	20.6611352262008	+	.	gene_id "ENSMUSG00000116953.2"; transcript_id "ENSMUSG00000116953.2_tx_2"; exon_id "chr17_15205080_15205177_+"; exonnum "7"; txlen "1396";
chr17	ENSEMBL_gcm37	exon	15205080	15205177	8.70625005338624	+	.	gene_id "ENSMUSG00000116953.2"; transcript_id "ENSMUSG00000116953.2_tx_4"; exon_id "chr17_15205080_15205177_+"; exonnum "6"; txlen "1315";
chr17	ENSEMBL_gcm37	exon	15205080	15205177	6.24768065232728	+	.	gene_id "ENSMUSG00000116953.2"; transcript_id "ENSMUSG00000116953.2_tx_5"; exon_id "chr17_15205080_15205177_+"; exonnum "7"; txlen "1461";
chr17	HAVANA	exon	15206036	15206172	0	+	.	gene_id "ENSMUSG00000116953.2"; transcript_id "ENSMUST00000061688.11"; gene_type "protein_coding"; gene_name "Ermardl2"; transcript_type "protein_coding"; transcript_name "Ermardl2-201"; exon_number 7; exon_id "ENSMUSE00000998004.2"; level 2; protein_id "ENSMUSP00000060857.10"; transcript_support_level "1"; mgi_id "MGI:3583895"; tag "basic"; tag "Ensembl_canonical"; tag "GENCODE_Primary"; tag "appris_principal_1"; tag "CCDS"; ccdsid "CCDS49960.1"; havana_gene "OTTMUSG00000071944.1"; havana_transcript "OTTMUST00000173955.1";
chr17	HAVANA	CDS	15206036	15206172	0	+	1	gene_id "ENSMUSG00000116953.2"; transcript_id "ENSMUST00000061688.11"; gene_type "protein_coding"; gene_name "Ermardl2"; transcript_type "protein_coding"; transcript_name "Ermardl2-201"; exon_number 7; exon_id "ENSMUSE00000998004.2"; level 2; protein_id "ENSMUSP00000060857.10"; transcript_support_level "1"; mgi_id "MGI:3583895"; tag "basic"; tag "Ensembl_canonical"; tag "GENCODE_Primary"; tag "appris_principal_1"; tag "CCDS"; ccdsid "CCDS49960.1"; havana_gene "OTTMUSG00000071944.1"; havana_transcript "OTTMUST00000173955.1";
chr17	HAVANA	exon	15206036	15206172	0	+	.	gene_id "ENSMUSG00000116953.2"; transcript_id "ENSMUST00000231723.2"; gene_type "protein_coding"; gene_name "Ermardl2"; transcript_type "retained_intron"; transcript_name "Ermardl2-203"; exon_number 7; exon_id "ENSMUSE00001444454.2"; level 2; mgi_id "MGI:3583895"; havana_gene "OTTMUSG00000071944.1"; havana_transcript "OTTMUST00000173957.1";
chr17	ENSEMBL_gcm37	exon	15206036	15206172	65.710464149389	+	.	gene_id "ENSMUSG00000116953.2"; transcript_id "ENSMUSG00000116953.2_tx_1"; exon_id "chr17_15206036_15206172_+"; exonnum "7"; txlen "1250";
chr17	ENSEMBL_gcm37	exon	15206036	15206172	20.6611352262008	+	.	gene_id "ENSMUSG00000116953.2"; transcript_id "ENSMUSG00000116953.2_tx_2"; exon_id "chr17_15206036_15206172_+"; exonnum "8"; txlen "1396";
chr17	ENSEMBL_gcm37	exon	15206036	15206172	8.70625005338624	+	.	gene_id "ENSMUSG00000116953.2"; transcript_id "ENSMUSG00000116953.2_tx_4"; exon_id "chr17_15206036_15206172_+"; exonnum "7"; txlen "1315";
chr17	ENSEMBL_gcm37	exon	15206036	15206172	6.24768065232728	+	.	gene_id "ENSMUSG00000116953.2"; transcript_id "ENSMUSG00000116953.2_tx_5"; exon_id "chr17_15206036_15206172_+"; exonnum "8"; txlen "1461";
chr17	HAVANA	exon	15206036	15207094	0	+	.	gene_id "ENSMUSG00000116953.2"; transcript_id "ENSMUST00000231253.2"; gene_type "protein_coding"; gene_name "Ermardl2"; transcript_type "retained_intron"; transcript_name "Ermardl2-202"; exon_number 7; exon_id "ENSMUSE00001447116.2"; level 2; mgi_id "MGI:3583895"; havana_gene "OTTMUSG00000071944.1"; havana_transcript "OTTMUST00000173956.1";
chr17	HAVANA	exon	15206036	15207094	0	+	.	gene_id "ENSMUSG00000116953.2"; transcript_id "ENSMUST00000232182.2"; gene_type "protein_coding"; gene_name "Ermardl2"; transcript_type "retained_intron"; transcript_name "Ermardl2-204"; exon_number 7; exon_id "ENSMUSE00001447116.2"; level 2; mgi_id "MGI:3583895"; havana_gene "OTTMUSG00000071944.1"; havana_transcript "OTTMUST00000173958.1";
chr17	sragcm37_es	exon	15206575	15206829	20.0134351388462	+	.	gene_id "ENSMUSG00000116953.2"; transcript_id "ENSMUSG00000116953.2_tx_3"; exon_id "chr17_15206575_15206829_+"; exonnum "1"; txlen "746";
chr17	HAVANA	exon	15206980	15207094	0	+	.	gene_id "ENSMUSG00000116953.2"; transcript_id "ENSMUST00000061688.11"; gene_type "protein_coding"; gene_name "Ermardl2"; transcript_type "protein_coding"; transcript_name "Ermardl2-201"; exon_number 8; exon_id "ENSMUSE00001012308.2"; level 2; protein_id "ENSMUSP00000060857.10"; transcript_support_level "1"; mgi_id "MGI:3583895"; tag "basic"; tag "Ensembl_canonical"; tag "GENCODE_Primary"; tag "appris_principal_1"; tag "CCDS"; ccdsid "CCDS49960.1"; havana_gene "OTTMUSG00000071944.1"; havana_transcript "OTTMUST00000173955.1";
chr17	HAVANA	CDS	15206980	15207094	0	+	2	gene_id "ENSMUSG00000116953.2"; transcript_id "ENSMUST00000061688.11"; gene_type "protein_coding"; gene_name "Ermardl2"; transcript_type "protein_coding"; transcript_name "Ermardl2-201"; exon_number 8; exon_id "ENSMUSE00001012308.2"; level 2; protein_id "ENSMUSP00000060857.10"; transcript_support_level "1"; mgi_id "MGI:3583895"; tag "basic"; tag "Ensembl_canonical"; tag "GENCODE_Primary"; tag "appris_principal_1"; tag "CCDS"; ccdsid "CCDS49960.1"; havana_gene "OTTMUSG00000071944.1"; havana_transcript "OTTMUST00000173955.1";
chr17	HAVANA	exon	15206980	15207094	0	+	.	gene_id "ENSMUSG00000116953.2"; transcript_id "ENSMUST00000231723.2"; gene_type "protein_coding"; gene_name "Ermardl2"; transcript_type "retained_intron"; transcript_name "Ermardl2-203"; exon_number 8; exon_id "ENSMUSE00001444521.2"; level 2; mgi_id "MGI:3583895"; havana_gene "OTTMUSG00000071944.1"; havana_transcript "OTTMUST00000173957.1";
chr17	ENSEMBL_gcm37	exon	15206980	15207094	65.710464149389	+	.	gene_id "ENSMUSG00000116953.2"; transcript_id "ENSMUSG00000116953.2_tx_1"; exon_id "chr17_15206980_15207094_+"; exonnum "8"; txlen "1250";
chr17	ENSEMBL_gcm37	exon	15206980	15207094	20.6611352262008	+	.	gene_id "ENSMUSG00000116953.2"; transcript_id "ENSMUSG00000116953.2_tx_2"; exon_id "chr17_15206980_15207094_+"; exonnum "9"; txlen "1396";
chr17	ENSEMBL_gcm37	exon	15206980	15207094	20.0134351388462	+	.	gene_id "ENSMUSG00000116953.2"; transcript_id "ENSMUSG00000116953.2_tx_3"; exon_id "chr17_15206980_15207094_+"; exonnum "2"; txlen "746";
chr17	ENSEMBL_gcm37	exon	15206980	15207094	8.70625005338624	+	.	gene_id "ENSMUSG00000116953.2"; transcript_id "ENSMUSG00000116953.2_tx_4"; exon_id "chr17_15206980_15207094_+"; exonnum "8"; txlen "1315";
chr17	ENSEMBL_gcm37	exon	15206980	15207094	6.24768065232728	+	.	gene_id "ENSMUSG00000116953.2"; transcript_id "ENSMUSG00000116953.2_tx_5"; exon_id "chr17_15206980_15207094_+"; exonnum "9"; txlen "1461";
chr17	HAVANA	exon	15207858	15207960	0	+	.	gene_id "ENSMUSG00000116953.2"; transcript_id "ENSMUST00000061688.11"; gene_type "protein_coding"; gene_name "Ermardl2"; transcript_type "protein_coding"; transcript_name "Ermardl2-201"; exon_number 9; exon_id "ENSMUSE00000985471.2"; level 2; protein_id "ENSMUSP00000060857.10"; transcript_support_level "1"; mgi_id "MGI:3583895"; tag "basic"; tag "Ensembl_canonical"; tag "GENCODE_Primary"; tag "appris_principal_1"; tag "CCDS"; ccdsid "CCDS49960.1"; havana_gene "OTTMUSG00000071944.1"; havana_transcript "OTTMUST00000173955.1";
chr17	HAVANA	CDS	15207858	15207960	0	+	1	gene_id "ENSMUSG00000116953.2"; transcript_id "ENSMUST00000061688.11"; gene_type "protein_coding"; gene_name "Ermardl2"; transcript_type "protein_coding"; transcript_name "Ermardl2-201"; exon_number 9; exon_id "ENSMUSE00000985471.2"; level 2; protein_id "ENSMUSP00000060857.10"; transcript_support_level "1"; mgi_id "MGI:3583895"; tag "basic"; tag "Ensembl_canonical"; tag "GENCODE_Primary"; tag "appris_principal_1"; tag "CCDS"; ccdsid "CCDS49960.1"; havana_gene "OTTMUSG00000071944.1"; havana_transcript "OTTMUST00000173955.1";
chr17	HAVANA	exon	15207858	15207960	0	+	.	gene_id "ENSMUSG00000116953.2"; transcript_id "ENSMUST00000231253.2"; gene_type "protein_coding"; gene_name "Ermardl2"; transcript_type "retained_intron"; transcript_name "Ermardl2-202"; exon_number 8; exon_id "ENSMUSE00001446885.2"; level 2; mgi_id "MGI:3583895"; havana_gene "OTTMUSG00000071944.1"; havana_transcript "OTTMUST00000173956.1";
chr17	HAVANA	exon	15207858	15207960	0	+	.	gene_id "ENSMUSG00000116953.2"; transcript_id "ENSMUST00000231723.2"; gene_type "protein_coding"; gene_name "Ermardl2"; transcript_type "retained_intron"; transcript_name "Ermardl2-203"; exon_number 9; exon_id "ENSMUSE00001446885.2"; level 2; mgi_id "MGI:3583895"; havana_gene "OTTMUSG00000071944.1"; havana_transcript "OTTMUST00000173957.1";
chr17	HAVANA	exon	15207858	15207960	0	+	.	gene_id "ENSMUSG00000116953.2"; transcript_id "ENSMUST00000232182.2"; gene_type "protein_coding"; gene_name "Ermardl2"; transcript_type "retained_intron"; transcript_name "Ermardl2-204"; exon_number 8; exon_id "ENSMUSE00001446885.2"; level 2; mgi_id "MGI:3583895"; havana_gene "OTTMUSG00000071944.1"; havana_transcript "OTTMUST00000173958.1";
chr17	ENSEMBL_gcm37	exon	15207858	15207960	65.710464149389	+	.	gene_id "ENSMUSG00000116953.2"; transcript_id "ENSMUSG00000116953.2_tx_1"; exon_id "chr17_15207858_15207960_+"; exonnum "9"; txlen "1250";
chr17	ENSEMBL_gcm37	exon	15207858	15207960	20.6611352262008	+	.	gene_id "ENSMUSG00000116953.2"; transcript_id "ENSMUSG00000116953.2_tx_2"; exon_id "chr17_15207858_15207960_+"; exonnum "10"; txlen "1396";
chr17	ENSEMBL_gcm37	exon	15207858	15207960	20.0134351388462	+	.	gene_id "ENSMUSG00000116953.2"; transcript_id "ENSMUSG00000116953.2_tx_3"; exon_id "chr17_15207858_15207960_+"; exonnum "3"; txlen "746";
chr17	ENSEMBL_gcm37	exon	15207858	15207960	8.70625005338624	+	.	gene_id "ENSMUSG00000116953.2"; transcript_id "ENSMUSG00000116953.2_tx_4"; exon_id "chr17_15207858_15207960_+"; exonnum "9"; txlen "1315";
chr17	ENSEMBL_gcm37	exon	15207858	15207960	6.24768065232728	+	.	gene_id "ENSMUSG00000116953.2"; transcript_id "ENSMUSG00000116953.2_tx_5"; exon_id "chr17_15207858_15207960_+"; exonnum "10"; txlen "1461";
chr17	HAVANA	exon	15208336	15208365	0	+	.	gene_id "ENSMUSG00000116953.2"; transcript_id "ENSMUST00000061688.11"; gene_type "protein_coding"; gene_name "Ermardl2"; transcript_type "protein_coding"; transcript_name "Ermardl2-201"; exon_number 10; exon_id "ENSMUSE00001021686.2"; level 2; protein_id "ENSMUSP00000060857.10"; transcript_support_level "1"; mgi_id "MGI:3583895"; tag "basic"; tag "Ensembl_canonical"; tag "GENCODE_Primary"; tag "appris_principal_1"; tag "CCDS"; ccdsid "CCDS49960.1"; havana_gene "OTTMUSG00000071944.1"; havana_transcript "OTTMUST00000173955.1";
chr17	HAVANA	CDS	15208336	15208365	0	+	0	gene_id "ENSMUSG00000116953.2"; transcript_id "ENSMUST00000061688.11"; gene_type "protein_coding"; gene_name "Ermardl2"; transcript_type "protein_coding"; transcript_name "Ermardl2-201"; exon_number 10; exon_id "ENSMUSE00001021686.2"; level 2; protein_id "ENSMUSP00000060857.10"; transcript_support_level "1"; mgi_id "MGI:3583895"; tag "basic"; tag "Ensembl_canonical"; tag "GENCODE_Primary"; tag "appris_principal_1"; tag "CCDS"; ccdsid "CCDS49960.1"; havana_gene "OTTMUSG00000071944.1"; havana_transcript "OTTMUST00000173955.1";
chr17	HAVANA	exon	15208336	15208365	0	+	.	gene_id "ENSMUSG00000116953.2"; transcript_id "ENSMUST00000231253.2"; gene_type "protein_coding"; gene_name "Ermardl2"; transcript_type "retained_intron"; transcript_name "Ermardl2-202"; exon_number 9; exon_id "ENSMUSE00001443869.2"; level 2; mgi_id "MGI:3583895"; havana_gene "OTTMUSG00000071944.1"; havana_transcript "OTTMUST00000173956.1";
chr17	HAVANA	exon	15208336	15208365	0	+	.	gene_id "ENSMUSG00000116953.2"; transcript_id "ENSMUST00000231723.2"; gene_type "protein_coding"; gene_name "Ermardl2"; transcript_type "retained_intron"; transcript_name "Ermardl2-203"; exon_number 10; exon_id "ENSMUSE00001443869.2"; level 2; mgi_id "MGI:3583895"; havana_gene "OTTMUSG00000071944.1"; havana_transcript "OTTMUST00000173957.1";
chr17	HAVANA	exon	15208336	15208365	0	+	.	gene_id "ENSMUSG00000116953.2"; transcript_id "ENSMUST00000232182.2"; gene_type "protein_coding"; gene_name "Ermardl2"; transcript_type "retained_intron"; transcript_name "Ermardl2-204"; exon_number 9; exon_id "ENSMUSE00001443869.2"; level 2; mgi_id "MGI:3583895"; havana_gene "OTTMUSG00000071944.1"; havana_transcript "OTTMUST00000173958.1";
chr17	ENSEMBL_gcm37	exon	15208336	15208365	65.710464149389	+	.	gene_id "ENSMUSG00000116953.2"; transcript_id "ENSMUSG00000116953.2_tx_1"; exon_id "chr17_15208336_15208365_+"; exonnum "10"; txlen "1250";
chr17	ENSEMBL_gcm37	exon	15208336	15208365	20.6611352262008	+	.	gene_id "ENSMUSG00000116953.2"; transcript_id "ENSMUSG00000116953.2_tx_2"; exon_id "chr17_15208336_15208365_+"; exonnum "11"; txlen "1396";
chr17	ENSEMBL_gcm37	exon	15208336	15208365	20.0134351388462	+	.	gene_id "ENSMUSG00000116953.2"; transcript_id "ENSMUSG00000116953.2_tx_3"; exon_id "chr17_15208336_15208365_+"; exonnum "4"; txlen "746";
chr17	ENSEMBL_gcm37	exon	15208336	15208365	8.70625005338624	+	.	gene_id "ENSMUSG00000116953.2"; transcript_id "ENSMUSG00000116953.2_tx_4"; exon_id "chr17_15208336_15208365_+"; exonnum "10"; txlen "1315";
chr17	ENSEMBL_gcm37	exon	15208336	15208365	6.24768065232728	+	.	gene_id "ENSMUSG00000116953.2"; transcript_id "ENSMUSG00000116953.2_tx_5"; exon_id "chr17_15208336_15208365_+"; exonnum "11"; txlen "1461";
chr17	HAVANA	exon	15209160	15209228	0	+	.	gene_id "ENSMUSG00000116953.2"; transcript_id "ENSMUST00000061688.11"; gene_type "protein_coding"; gene_name "Ermardl2"; transcript_type "protein_coding"; transcript_name "Ermardl2-201"; exon_number 11; exon_id "ENSMUSE00000980853.2"; level 2; protein_id "ENSMUSP00000060857.10"; transcript_support_level "1"; mgi_id "MGI:3583895"; tag "basic"; tag "Ensembl_canonical"; tag "GENCODE_Primary"; tag "appris_principal_1"; tag "CCDS"; ccdsid "CCDS49960.1"; havana_gene "OTTMUSG00000071944.1"; havana_transcript "OTTMUST00000173955.1";
chr17	HAVANA	CDS	15209160	15209228	0	+	0	gene_id "ENSMUSG00000116953.2"; transcript_id "ENSMUST00000061688.11"; gene_type "protein_coding"; gene_name "Ermardl2"; transcript_type "protein_coding"; transcript_name "Ermardl2-201"; exon_number 11; exon_id "ENSMUSE00000980853.2"; level 2; protein_id "ENSMUSP00000060857.10"; transcript_support_level "1"; mgi_id "MGI:3583895"; tag "basic"; tag "Ensembl_canonical"; tag "GENCODE_Primary"; tag "appris_principal_1"; tag "CCDS"; ccdsid "CCDS49960.1"; havana_gene "OTTMUSG00000071944.1"; havana_transcript "OTTMUST00000173955.1";
chr17	HAVANA	exon	15209160	15209228	0	+	.	gene_id "ENSMUSG00000116953.2"; transcript_id "ENSMUST00000231253.2"; gene_type "protein_coding"; gene_name "Ermardl2"; transcript_type "retained_intron"; transcript_name "Ermardl2-202"; exon_number 10; exon_id "ENSMUSE00001445282.2"; level 2; mgi_id "MGI:3583895"; havana_gene "OTTMUSG00000071944.1"; havana_transcript "OTTMUST00000173956.1";
chr17	ENSEMBL_gcm37	exon	15209160	15209228	65.710464149389	+	.	gene_id "ENSMUSG00000116953.2"; transcript_id "ENSMUSG00000116953.2_tx_1"; exon_id "chr17_15209160_15209228_+"; exonnum "11"; txlen "1250";
chr17	ENSEMBL_gcm37	exon	15209160	15209228	20.6611352262008	+	.	gene_id "ENSMUSG00000116953.2"; transcript_id "ENSMUSG00000116953.2_tx_2"; exon_id "chr17_15209160_15209228_+"; exonnum "12"; txlen "1396";
chr17	ENSEMBL_gcm37	exon	15209160	15209228	20.0134351388462	+	.	gene_id "ENSMUSG00000116953.2"; transcript_id "ENSMUSG00000116953.2_tx_3"; exon_id "chr17_15209160_15209228_+"; exonnum "5"; txlen "746";
chr17	ENSEMBL_gcm37	exon	15209160	15209228	8.70625005338624	+	.	gene_id "ENSMUSG00000116953.2"; transcript_id "ENSMUSG00000116953.2_tx_4"; exon_id "chr17_15209160_15209228_+"; exonnum "11"; txlen "1315";
chr17	ENSEMBL_gcm37	exon	15209160	15209228	6.24768065232728	+	.	gene_id "ENSMUSG00000116953.2"; transcript_id "ENSMUSG00000116953.2_tx_5"; exon_id "chr17_15209160_15209228_+"; exonnum "12"; txlen "1461";
chr17	HAVANA	exon	15209160	15209636	0	+	.	gene_id "ENSMUSG00000116953.2"; transcript_id "ENSMUST00000232182.2"; gene_type "protein_coding"; gene_name "Ermardl2"; transcript_type "retained_intron"; transcript_name "Ermardl2-204"; exon_number 10; exon_id "ENSMUSE00001445953.2"; level 2; mgi_id "MGI:3583895"; havana_gene "OTTMUSG00000071944.1"; havana_transcript "OTTMUST00000173958.1";
chr17	HAVANA	exon	15209160	15209673	0	+	.	gene_id "ENSMUSG00000116953.2"; transcript_id "ENSMUST00000231723.2"; gene_type "protein_coding"; gene_name "Ermardl2"; transcript_type "retained_intron"; transcript_name "Ermardl2-203"; exon_number 11; exon_id "ENSMUSE00001444755.2"; level 2; mgi_id "MGI:3583895"; havana_gene "OTTMUSG00000071944.1"; havana_transcript "OTTMUST00000173957.1";
chr17	sragcm37_mid	exon	15210809	15210982	65.710464149389	+	.	gene_id "ENSMUSG00000116953.2"; transcript_id "ENSMUSG00000116953.2_tx_1"; exon_id "chr17_15210809_15210982_+"; exonnum "12"; txlen "1250";
chr17	sragcm37_mid	exon	15210809	15210982	20.6611352262008	+	.	gene_id "ENSMUSG00000116953.2"; transcript_id "ENSMUSG00000116953.2_tx_2"; exon_id "chr17_15210809_15210982_+"; exonnum "13"; txlen "1396";
chr17	sragcm37_mid	exon	15210809	15210982	20.0134351388462	+	.	gene_id "ENSMUSG00000116953.2"; transcript_id "ENSMUSG00000116953.2_tx_3"; exon_id "chr17_15210809_15210982_+"; exonnum "6"; txlen "746";
chr17	sragcm37_mid	exon	15210809	15210982	8.70625005338624	+	.	gene_id "ENSMUSG00000116953.2"; transcript_id "ENSMUSG00000116953.2_tx_4"; exon_id "chr17_15210809_15210982_+"; exonnum "12"; txlen "1315";
chr17	sragcm37_mid	exon	15210809	15210982	6.24768065232728	+	.	gene_id "ENSMUSG00000116953.2"; transcript_id "ENSMUSG00000116953.2_tx_5"; exon_id "chr17_15210809_15210982_+"; exonnum "13"; txlen "1461";
chr17	HAVANA	CDS	15210809	15211063	0	+	0	gene_id "ENSMUSG00000116953.2"; transcript_id "ENSMUST00000061688.11"; gene_type "protein_coding"; gene_name "Ermardl2"; transcript_type "protein_coding"; transcript_name "Ermardl2-201"; exon_number 12; exon_id "ENSMUSE00001444383.2"; level 2; protein_id "ENSMUSP00000060857.10"; transcript_support_level "1"; mgi_id "MGI:3583895"; tag "basic"; tag "Ensembl_canonical"; tag "GENCODE_Primary"; tag "appris_principal_1"; tag "CCDS"; ccdsid "CCDS49960.1"; havana_gene "OTTMUSG00000071944.1"; havana_transcript "OTTMUST00000173955.1";
chr17	HAVANA	exon	15210809	15211167	0	+	.	gene_id "ENSMUSG00000116953.2"; transcript_id "ENSMUST00000061688.11"; gene_type "protein_coding"; gene_name "Ermardl2"; transcript_type "protein_coding"; transcript_name "Ermardl2-201"; exon_number 12; exon_id "ENSMUSE00001444383.2"; level 2; protein_id "ENSMUSP00000060857.10"; transcript_support_level "1"; mgi_id "MGI:3583895"; tag "basic"; tag "Ensembl_canonical"; tag "GENCODE_Primary"; tag "appris_principal_1"; tag "CCDS"; ccdsid "CCDS49960.1"; havana_gene "OTTMUSG00000071944.1"; havana_transcript "OTTMUST00000173955.1";
chr17	HAVANA	exon	15210809	15211834	0	+	.	gene_id "ENSMUSG00000116953.2"; transcript_id "ENSMUST00000231253.2"; gene_type "protein_coding"; gene_name "Ermardl2"; transcript_type "retained_intron"; transcript_name "Ermardl2-202"; exon_number 11; exon_id "ENSMUSE00000658231.6"; level 2; mgi_id "MGI:3583895"; havana_gene "OTTMUSG00000071944.1"; havana_transcript "OTTMUST00000173956.1";
chr17	HAVANA	stop_codon	15211064	15211066	0	+	0	gene_id "ENSMUSG00000116953.2"; transcript_id "ENSMUST00000061688.11"; gene_type "protein_coding"; gene_name "Ermardl2"; transcript_type "protein_coding"; transcript_name "Ermardl2-201"; exon_number 12; exon_id "ENSMUSE00001444383.2"; level 2; protein_id "ENSMUSP00000060857.10"; transcript_support_level "1"; mgi_id "MGI:3583895"; tag "basic"; tag "Ensembl_canonical"; tag "GENCODE_Primary"; tag "appris_principal_1"; tag "CCDS"; ccdsid "CCDS49960.1"; havana_gene "OTTMUSG00000071944.1"; havana_transcript "OTTMUST00000173955.1";
chr17	HAVANA	UTR	15211064	15211167	0	+	.	gene_id "ENSMUSG00000116953.2"; transcript_id "ENSMUST00000061688.11"; gene_type "protein_coding"; gene_name "Ermardl2"; transcript_type "protein_coding"; transcript_name "Ermardl2-201"; exon_number 12; exon_id "ENSMUSE00001444383.2"; level 2; protein_id "ENSMUSP00000060857.10"; transcript_support_level "1"; mgi_id "MGI:3583895"; tag "basic"; tag "Ensembl_canonical"; tag "GENCODE_Primary"; tag "appris_principal_1"; tag "CCDS"; ccdsid "CCDS49960.1"; havana_gene "OTTMUSG00000071944.1"; havana_transcript "OTTMUST00000173955.1";
chr17	HAVANA	UTR	15230438	15230527	0	+	.	gene_id "ENSMUSG00000116895.2"; transcript_id "ENSMUST00000097395.5"; gene_type "protein_coding"; gene_name "Ermardl1"; transcript_type "protein_coding"; transcript_name "Ermardl1-201"; exon_number 1; exon_id "ENSMUSE00001447081.2"; level 2; protein_id "ENSMUSP00000095007.4"; transcript_support_level "5"; mgi_id "MGI:3810125"; tag "basic"; tag "Ensembl_canonical"; tag "GENCODE_Primary"; tag "appris_principal_1"; tag "CCDS"; ccdsid "CCDS49962.1"; havana_gene "OTTMUSG00000071946.1"; havana_transcript "OTTMUST00000173961.1";
chr17	HAVANA	exon	15230438	15230533	0	+	.	gene_id "ENSMUSG00000116895.2"; transcript_id "ENSMUST00000097395.5"; gene_type "protein_coding"; gene_name "Ermardl1"; transcript_type "protein_coding"; transcript_name "Ermardl1-201"; exon_number 1; exon_id "ENSMUSE00001447081.2"; level 2; protein_id "ENSMUSP00000095007.4"; transcript_support_level "5"; mgi_id "MGI:3810125"; tag "basic"; tag "Ensembl_canonical"; tag "GENCODE_Primary"; tag "appris_principal_1"; tag "CCDS"; ccdsid "CCDS49962.1"; havana_gene "OTTMUSG00000071946.1"; havana_transcript "OTTMUST00000173961.1";
chr17	HAVANA	gene	15230438	15242711	0	+	.	gene_id "ENSMUSG00000116895.2"; gene_type "protein_coding"; gene_name "Ermardl1"; level 2; mgi_id "MGI:3810125"; havana_gene "OTTMUSG00000071946.1";
chr17	HAVANA	transcript	15230438	15242711	0	+	.	gene_id "ENSMUSG00000116895.2"; transcript_id "ENSMUST00000097395.5"; gene_type "protein_coding"; gene_name "Ermardl1"; transcript_type "protein_coding"; transcript_name "Ermardl1-201"; level 2; protein_id "ENSMUSP00000095007.4"; transcript_support_level "5"; mgi_id "MGI:3810125"; tag "basic"; tag "Ensembl_canonical"; tag "GENCODE_Primary"; tag "appris_principal_1"; tag "CCDS"; ccdsid "CCDS49962.1"; havana_gene "OTTMUSG00000071946.1"; havana_transcript "OTTMUST00000173961.1";
chr17	HAVANA	start_codon	15230528	15230530	0	+	0	gene_id "ENSMUSG00000116895.2"; transcript_id "ENSMUST00000097395.5"; gene_type "protein_coding"; gene_name "Ermardl1"; transcript_type "protein_coding"; transcript_name "Ermardl1-201"; exon_number 1; exon_id "ENSMUSE00001447081.2"; level 2; protein_id "ENSMUSP00000095007.4"; transcript_support_level "5"; mgi_id "MGI:3810125"; tag "basic"; tag "Ensembl_canonical"; tag "GENCODE_Primary"; tag "appris_principal_1"; tag "CCDS"; ccdsid "CCDS49962.1"; havana_gene "OTTMUSG00000071946.1"; havana_transcript "OTTMUST00000173961.1";
chr17	HAVANA	CDS	15230528	15230533	0	+	0	gene_id "ENSMUSG00000116895.2"; transcript_id "ENSMUST00000097395.5"; gene_type "protein_coding"; gene_name "Ermardl1"; transcript_type "protein_coding"; transcript_name "Ermardl1-201"; exon_number 1; exon_id "ENSMUSE00001447081.2"; level 2; protein_id "ENSMUSP00000095007.4"; transcript_support_level "5"; mgi_id "MGI:3810125"; tag "basic"; tag "Ensembl_canonical"; tag "GENCODE_Primary"; tag "appris_principal_1"; tag "CCDS"; ccdsid "CCDS49962.1"; havana_gene "OTTMUSG00000071946.1"; havana_transcript "OTTMUST00000173961.1";
chr17	HAVANA	exon	15230597	15230628	0	+	.	gene_id "ENSMUSG00000116895.2"; transcript_id "ENSMUST00000232446.2"; gene_type "protein_coding"; gene_name "Ermardl1"; transcript_type "protein_coding"; transcript_name "Ermardl1-202"; exon_number 1; exon_id "ENSMUSE00001446398.2"; level 2; protein_id "ENSMUSP00000156195.2"; mgi_id "MGI:3810125"; tag "basic"; havana_gene "OTTMUSG00000071946.1"; havana_transcript "OTTMUST00000173962.1";
chr17	HAVANA	UTR	15230597	15230628	0	+	.	gene_id "ENSMUSG00000116895.2"; transcript_id "ENSMUST00000232446.2"; gene_type "protein_coding"; gene_name "Ermardl1"; transcript_type "protein_coding"; transcript_name "Ermardl1-202"; exon_number 1; exon_id "ENSMUSE00001446398.2"; level 2; protein_id "ENSMUSP00000156195.2"; mgi_id "MGI:3810125"; tag "basic"; havana_gene "OTTMUSG00000071946.1"; havana_transcript "OTTMUST00000173962.1";
chr17	HAVANA	transcript	15230597	15242711	0	+	.	gene_id "ENSMUSG00000116895.2"; transcript_id "ENSMUST00000232446.2"; gene_type "protein_coding"; gene_name "Ermardl1"; transcript_type "protein_coding"; transcript_name "Ermardl1-202"; level 2; protein_id "ENSMUSP00000156195.2"; mgi_id "MGI:3810125"; tag "basic"; havana_gene "OTTMUSG00000071946.1"; havana_transcript "OTTMUST00000173962.1";
chr17	HAVANA	exon	15231135	15231303	0	+	.	gene_id "ENSMUSG00000116895.2"; transcript_id "ENSMUST00000097395.5"; gene_type "protein_coding"; gene_name "Ermardl1"; transcript_type "protein_coding"; transcript_name "Ermardl1-201"; exon_number 2; exon_id "ENSMUSE00001019939.2"; level 2; protein_id "ENSMUSP00000095007.4"; transcript_support_level "5"; mgi_id "MGI:3810125"; tag "basic"; tag "Ensembl_canonical"; tag "GENCODE_Primary"; tag "appris_principal_1"; tag "CCDS"; ccdsid "CCDS49962.1"; havana_gene "OTTMUSG00000071946.1"; havana_transcript "OTTMUST00000173961.1";
chr17	HAVANA	CDS	15231135	15231303	0	+	0	gene_id "ENSMUSG00000116895.2"; transcript_id "ENSMUST00000097395.5"; gene_type "protein_coding"; gene_name "Ermardl1"; transcript_type "protein_coding"; transcript_name "Ermardl1-201"; exon_number 2; exon_id "ENSMUSE00001019939.2"; level 2; protein_id "ENSMUSP00000095007.4"; transcript_support_level "5"; mgi_id "MGI:3810125"; tag "basic"; tag "Ensembl_canonical"; tag "GENCODE_Primary"; tag "appris_principal_1"; tag "CCDS"; ccdsid "CCDS49962.1"; havana_gene "OTTMUSG00000071946.1"; havana_transcript "OTTMUST00000173961.1";
chr17	HAVANA	exon	15231892	15232031	0	+	.	gene_id "ENSMUSG00000116895.2"; transcript_id "ENSMUST00000097395.5"; gene_type "protein_coding"; gene_name "Ermardl1"; transcript_type "protein_coding"; transcript_name "Ermardl1-201"; exon_number 3; exon_id "ENSMUSE00000969351.2"; level 2; protein_id "ENSMUSP00000095007.4"; transcript_support_level "5"; mgi_id "MGI:3810125"; tag "basic"; tag "Ensembl_canonical"; tag "GENCODE_Primary"; tag "appris_principal_1"; tag "CCDS"; ccdsid "CCDS49962.1"; havana_gene "OTTMUSG00000071946.1"; havana_transcript "OTTMUST00000173961.1";
chr17	HAVANA	CDS	15231892	15232031	0	+	2	gene_id "ENSMUSG00000116895.2"; transcript_id "ENSMUST00000097395.5"; gene_type "protein_coding"; gene_name "Ermardl1"; transcript_type "protein_coding"; transcript_name "Ermardl1-201"; exon_number 3; exon_id "ENSMUSE00000969351.2"; level 2; protein_id "ENSMUSP00000095007.4"; transcript_support_level "5"; mgi_id "MGI:3810125"; tag "basic"; tag "Ensembl_canonical"; tag "GENCODE_Primary"; tag "appris_principal_1"; tag "CCDS"; ccdsid "CCDS49962.1"; havana_gene "OTTMUSG00000071946.1"; havana_transcript "OTTMUST00000173961.1";
chr17	HAVANA	exon	15233210	15233311	0	+	.	gene_id "ENSMUSG00000116895.2"; transcript_id "ENSMUST00000097395.5"; gene_type "protein_coding"; gene_name "Ermardl1"; transcript_type "protein_coding"; transcript_name "Ermardl1-201"; exon_number 4; exon_id "ENSMUSE00000988757.2"; level 2; protein_id "ENSMUSP00000095007.4"; transcript_support_level "5"; mgi_id "MGI:3810125"; tag "basic"; tag "Ensembl_canonical"; tag "GENCODE_Primary"; tag "appris_principal_1"; tag "CCDS"; ccdsid "CCDS49962.1"; havana_gene "OTTMUSG00000071946.1"; havana_transcript "OTTMUST00000173961.1";
chr17	HAVANA	CDS	15233210	15233311	0	+	0	gene_id "ENSMUSG00000116895.2"; transcript_id "ENSMUST00000097395.5"; gene_type "protein_coding"; gene_name "Ermardl1"; transcript_type "protein_coding"; transcript_name "Ermardl1-201"; exon_number 4; exon_id "ENSMUSE00000988757.2"; level 2; protein_id "ENSMUSP00000095007.4"; transcript_support_level "5"; mgi_id "MGI:3810125"; tag "basic"; tag "Ensembl_canonical"; tag "GENCODE_Primary"; tag "appris_principal_1"; tag "CCDS"; ccdsid "CCDS49962.1"; havana_gene "OTTMUSG00000071946.1"; havana_transcript "OTTMUST00000173961.1";
chr17	HAVANA	exon	15233934	15234023	0	+	.	gene_id "ENSMUSG00000116895.2"; transcript_id "ENSMUST00000097395.5"; gene_type "protein_coding"; gene_name "Ermardl1"; transcript_type "protein_coding"; transcript_name "Ermardl1-201"; exon_number 5; exon_id "ENSMUSE00001038801.2"; level 2; protein_id "ENSMUSP00000095007.4"; transcript_support_level "5"; mgi_id "MGI:3810125"; tag "basic"; tag "Ensembl_canonical"; tag "GENCODE_Primary"; tag "appris_principal_1"; tag "CCDS"; ccdsid "CCDS49962.1"; havana_gene "OTTMUSG00000071946.1"; havana_transcript "OTTMUST00000173961.1";
chr17	HAVANA	CDS	15233934	15234023	0	+	0	gene_id "ENSMUSG00000116895.2"; transcript_id "ENSMUST00000097395.5"; gene_type "protein_coding"; gene_name "Ermardl1"; transcript_type "protein_coding"; transcript_name "Ermardl1-201"; exon_number 5; exon_id "ENSMUSE00001038801.2"; level 2; protein_id "ENSMUSP00000095007.4"; transcript_support_level "5"; mgi_id "MGI:3810125"; tag "basic"; tag "Ensembl_canonical"; tag "GENCODE_Primary"; tag "appris_principal_1"; tag "CCDS"; ccdsid "CCDS49962.1"; havana_gene "OTTMUSG00000071946.1"; havana_transcript "OTTMUST00000173961.1";
chr17	HAVANA	exon	15233995	15234023	0	+	.	gene_id "ENSMUSG00000116895.2"; transcript_id "ENSMUST00000232446.2"; gene_type "protein_coding"; gene_name "Ermardl1"; transcript_type "protein_coding"; transcript_name "Ermardl1-202"; exon_number 2; exon_id "ENSMUSE00001444665.2"; level 2; protein_id "ENSMUSP00000156195.2"; mgi_id "MGI:3810125"; tag "basic"; havana_gene "OTTMUSG00000071946.1"; havana_transcript "OTTMUST00000173962.1";
chr17	HAVANA	UTR	15233995	15234023	0	+	.	gene_id "ENSMUSG00000116895.2"; transcript_id "ENSMUST00000232446.2"; gene_type "protein_coding"; gene_name "Ermardl1"; transcript_type "protein_coding"; transcript_name "Ermardl1-202"; exon_number 2; exon_id "ENSMUSE00001444665.2"; level 2; protein_id "ENSMUSP00000156195.2"; mgi_id "MGI:3810125"; tag "basic"; havana_gene "OTTMUSG00000071946.1"; havana_transcript "OTTMUST00000173962.1";
chr17	ENSEMBL_gcm37	exon	15233995	15234023	0.320270317388258	+	.	gene_id "ENSMUSG00000116895.2"; transcript_id "ENSMUSG00000116895.2_tx_3"; exon_id "chr17_15233995_15234023_+"; exonnum "1"; txlen "721";
chr17	HAVANA	UTR	15236451	15236514	0	+	.	gene_id "ENSMUSG00000116895.2"; transcript_id "ENSMUST00000232446.2"; gene_type "protein_coding"; gene_name "Ermardl1"; transcript_type "protein_coding"; transcript_name "Ermardl1-202"; exon_number 3; exon_id "ENSMUSE00001446635.2"; level 2; protein_id "ENSMUSP00000156195.2"; mgi_id "MGI:3810125"; tag "basic"; havana_gene "OTTMUSG00000071946.1"; havana_transcript "OTTMUST00000173962.1";
chr17	HAVANA	exon	15236451	15236548	0	+	.	gene_id "ENSMUSG00000116895.2"; transcript_id "ENSMUST00000097395.5"; gene_type "protein_coding"; gene_name "Ermardl1"; transcript_type "protein_coding"; transcript_name "Ermardl1-201"; exon_number 6; exon_id "ENSMUSE00000995846.2"; level 2; protein_id "ENSMUSP00000095007.4"; transcript_support_level "5"; mgi_id "MGI:3810125"; tag "basic"; tag "Ensembl_canonical"; tag "GENCODE_Primary"; tag "appris_principal_1"; tag "CCDS"; ccdsid "CCDS49962.1"; havana_gene "OTTMUSG00000071946.1"; havana_transcript "OTTMUST00000173961.1";
chr17	HAVANA	CDS	15236451	15236548	0	+	0	gene_id "ENSMUSG00000116895.2"; transcript_id "ENSMUST00000097395.5"; gene_type "protein_coding"; gene_name "Ermardl1"; transcript_type "protein_coding"; transcript_name "Ermardl1-201"; exon_number 6; exon_id "ENSMUSE00000995846.2"; level 2; protein_id "ENSMUSP00000095007.4"; transcript_support_level "5"; mgi_id "MGI:3810125"; tag "basic"; tag "Ensembl_canonical"; tag "GENCODE_Primary"; tag "appris_principal_1"; tag "CCDS"; ccdsid "CCDS49962.1"; havana_gene "OTTMUSG00000071946.1"; havana_transcript "OTTMUST00000173961.1";
chr17	HAVANA	exon	15236451	15236548	0	+	.	gene_id "ENSMUSG00000116895.2"; transcript_id "ENSMUST00000232446.2"; gene_type "protein_coding"; gene_name "Ermardl1"; transcript_type "protein_coding"; transcript_name "Ermardl1-202"; exon_number 3; exon_id "ENSMUSE00001446635.2"; level 2; protein_id "ENSMUSP00000156195.2"; mgi_id "MGI:3810125"; tag "basic"; havana_gene "OTTMUSG00000071946.1"; havana_transcript "OTTMUST00000173962.1";
chr17	ENSEMBL_gcm37	exon	15236451	15236548	0.320270317388258	+	.	gene_id "ENSMUSG00000116895.2"; transcript_id "ENSMUSG00000116895.2_tx_3"; exon_id "chr17_15236451_15236548_+"; exonnum "2"; txlen "721";
chr17	HAVANA	start_codon	15236515	15236517	0	+	0	gene_id "ENSMUSG00000116895.2"; transcript_id "ENSMUST00000232446.2"; gene_type "protein_coding"; gene_name "Ermardl1"; transcript_type "protein_coding"; transcript_name "Ermardl1-202"; exon_number 3; exon_id "ENSMUSE00001446635.2"; level 2; protein_id "ENSMUSP00000156195.2"; mgi_id "MGI:3810125"; tag "basic"; havana_gene "OTTMUSG00000071946.1"; havana_transcript "OTTMUST00000173962.1";
chr17	HAVANA	CDS	15236515	15236548	0	+	0	gene_id "ENSMUSG00000116895.2"; transcript_id "ENSMUST00000232446.2"; gene_type "protein_coding"; gene_name "Ermardl1"; transcript_type "protein_coding"; transcript_name "Ermardl1-202"; exon_number 3; exon_id "ENSMUSE00001446635.2"; level 2; protein_id "ENSMUSP00000156195.2"; mgi_id "MGI:3810125"; tag "basic"; havana_gene "OTTMUSG00000071946.1"; havana_transcript "OTTMUST00000173962.1";
chr17	HAVANA	exon	15237403	15237539	0	+	.	gene_id "ENSMUSG00000116895.2"; transcript_id "ENSMUST00000097395.5"; gene_type "protein_coding"; gene_name "Ermardl1"; transcript_type "protein_coding"; transcript_name "Ermardl1-201"; exon_number 7; exon_id "ENSMUSE00000974484.2"; level 2; protein_id "ENSMUSP00000095007.4"; transcript_support_level "5"; mgi_id "MGI:3810125"; tag "basic"; tag "Ensembl_canonical"; tag "GENCODE_Primary"; tag "appris_principal_1"; tag "CCDS"; ccdsid "CCDS49962.1"; havana_gene "OTTMUSG00000071946.1"; havana_transcript "OTTMUST00000173961.1";
chr17	HAVANA	CDS	15237403	15237539	0	+	1	gene_id "ENSMUSG00000116895.2"; transcript_id "ENSMUST00000097395.5"; gene_type "protein_coding"; gene_name "Ermardl1"; transcript_type "protein_coding"; transcript_name "Ermardl1-201"; exon_number 7; exon_id "ENSMUSE00000974484.2"; level 2; protein_id "ENSMUSP00000095007.4"; transcript_support_level "5"; mgi_id "MGI:3810125"; tag "basic"; tag "Ensembl_canonical"; tag "GENCODE_Primary"; tag "appris_principal_1"; tag "CCDS"; ccdsid "CCDS49962.1"; havana_gene "OTTMUSG00000071946.1"; havana_transcript "OTTMUST00000173961.1";
chr17	ENSEMBL_gcm37	exon	15237403	15237539	0.713175660661178	+	.	gene_id "ENSMUSG00000116895.2"; transcript_id "ENSMUSG00000116895.2_tx_1"; exon_id "chr17_15237403_15237539_+"; exonnum "1"; txlen "731";
chr17	HAVANA	exon	15238347	15238461	0	+	.	gene_id "ENSMUSG00000116895.2"; transcript_id "ENSMUST00000097395.5"; gene_type "protein_coding"; gene_name "Ermardl1"; transcript_type "protein_coding"; transcript_name "Ermardl1-201"; exon_number 8; exon_id "ENSMUSE00001055553.2"; level 2; protein_id "ENSMUSP00000095007.4"; transcript_support_level "5"; mgi_id "MGI:3810125"; tag "basic"; tag "Ensembl_canonical"; tag "GENCODE_Primary"; tag "appris_principal_1"; tag "CCDS"; ccdsid "CCDS49962.1"; havana_gene "OTTMUSG00000071946.1"; havana_transcript "OTTMUST00000173961.1";
chr17	HAVANA	CDS	15238347	15238461	0	+	2	gene_id "ENSMUSG00000116895.2"; transcript_id "ENSMUST00000097395.5"; gene_type "protein_coding"; gene_name "Ermardl1"; transcript_type "protein_coding"; transcript_name "Ermardl1-201"; exon_number 8; exon_id "ENSMUSE00001055553.2"; level 2; protein_id "ENSMUSP00000095007.4"; transcript_support_level "5"; mgi_id "MGI:3810125"; tag "basic"; tag "Ensembl_canonical"; tag "GENCODE_Primary"; tag "appris_principal_1"; tag "CCDS"; ccdsid "CCDS49962.1"; havana_gene "OTTMUSG00000071946.1"; havana_transcript "OTTMUST00000173961.1";
chr17	HAVANA	exon	15238347	15238461	0	+	.	gene_id "ENSMUSG00000116895.2"; transcript_id "ENSMUST00000232446.2"; gene_type "protein_coding"; gene_name "Ermardl1"; transcript_type "protein_coding"; transcript_name "Ermardl1-202"; exon_number 4; exon_id "ENSMUSE00001055553.2"; level 2; protein_id "ENSMUSP00000156195.2"; mgi_id "MGI:3810125"; tag "basic"; havana_gene "OTTMUSG00000071946.1"; havana_transcript "OTTMUST00000173962.1";
chr17	HAVANA	CDS	15238347	15238461	0	+	2	gene_id "ENSMUSG00000116895.2"; transcript_id "ENSMUST00000232446.2"; gene_type "protein_coding"; gene_name "Ermardl1"; transcript_type "protein_coding"; transcript_name "Ermardl1-202"; exon_number 4; exon_id "ENSMUSE00001055553.2"; level 2; protein_id "ENSMUSP00000156195.2"; mgi_id "MGI:3810125"; tag "basic"; havana_gene "OTTMUSG00000071946.1"; havana_transcript "OTTMUST00000173962.1";
chr17	ENSEMBL_gcm37	exon	15238347	15238461	0.713175660661178	+	.	gene_id "ENSMUSG00000116895.2"; transcript_id "ENSMUSG00000116895.2_tx_1"; exon_id "chr17_15238347_15238461_+"; exonnum "2"; txlen "731";
chr17	ENSEMBL_gcm37	exon	15238347	15238461	0.320270317388258	+	.	gene_id "ENSMUSG00000116895.2"; transcript_id "ENSMUSG00000116895.2_tx_3"; exon_id "chr17_15238347_15238461_+"; exonnum "3"; txlen "721";
chr17	HAVANA	exon	15239228	15239330	0	+	.	gene_id "ENSMUSG00000116895.2"; transcript_id "ENSMUST00000097395.5"; gene_type "protein_coding"; gene_name "Ermardl1"; transcript_type "protein_coding"; transcript_name "Ermardl1-201"; exon_number 9; exon_id "ENSMUSE00000993132.2"; level 2; protein_id "ENSMUSP00000095007.4"; transcript_support_level "5"; mgi_id "MGI:3810125"; tag "basic"; tag "Ensembl_canonical"; tag "GENCODE_Primary"; tag "appris_principal_1"; tag "CCDS"; ccdsid "CCDS49962.1"; havana_gene "OTTMUSG00000071946.1"; havana_transcript "OTTMUST00000173961.1";
chr17	HAVANA	CDS	15239228	15239330	0	+	1	gene_id "ENSMUSG00000116895.2"; transcript_id "ENSMUST00000097395.5"; gene_type "protein_coding"; gene_name "Ermardl1"; transcript_type "protein_coding"; transcript_name "Ermardl1-201"; exon_number 9; exon_id "ENSMUSE00000993132.2"; level 2; protein_id "ENSMUSP00000095007.4"; transcript_support_level "5"; mgi_id "MGI:3810125"; tag "basic"; tag "Ensembl_canonical"; tag "GENCODE_Primary"; tag "appris_principal_1"; tag "CCDS"; ccdsid "CCDS49962.1"; havana_gene "OTTMUSG00000071946.1"; havana_transcript "OTTMUST00000173961.1";
chr17	HAVANA	exon	15239228	15239330	0	+	.	gene_id "ENSMUSG00000116895.2"; transcript_id "ENSMUST00000232446.2"; gene_type "protein_coding"; gene_name "Ermardl1"; transcript_type "protein_coding"; transcript_name "Ermardl1-202"; exon_number 5; exon_id "ENSMUSE00000993132.2"; level 2; protein_id "ENSMUSP00000156195.2"; mgi_id "MGI:3810125"; tag "basic"; havana_gene "OTTMUSG00000071946.1"; havana_transcript "OTTMUST00000173962.1";
chr17	HAVANA	CDS	15239228	15239330	0	+	1	gene_id "ENSMUSG00000116895.2"; transcript_id "ENSMUST00000232446.2"; gene_type "protein_coding"; gene_name "Ermardl1"; transcript_type "protein_coding"; transcript_name "Ermardl1-202"; exon_number 5; exon_id "ENSMUSE00000993132.2"; level 2; protein_id "ENSMUSP00000156195.2"; mgi_id "MGI:3810125"; tag "basic"; havana_gene "OTTMUSG00000071946.1"; havana_transcript "OTTMUST00000173962.1";
chr17	ENSEMBL_gcm37	exon	15239228	15239330	0.713175660661178	+	.	gene_id "ENSMUSG00000116895.2"; transcript_id "ENSMUSG00000116895.2_tx_1"; exon_id "chr17_15239228_15239330_+"; exonnum "3"; txlen "731";
chr17	ENSEMBL_gcm37	exon	15239228	15239330	0.320270317388258	+	.	gene_id "ENSMUSG00000116895.2"; transcript_id "ENSMUSG00000116895.2_tx_3"; exon_id "chr17_15239228_15239330_+"; exonnum "4"; txlen "721";
chr17	HAVANA	exon	15239704	15239733	0	+	.	gene_id "ENSMUSG00000116895.2"; transcript_id "ENSMUST00000097395.5"; gene_type "protein_coding"; gene_name "Ermardl1"; transcript_type "protein_coding"; transcript_name "Ermardl1-201"; exon_number 10; exon_id "ENSMUSE00000979639.2"; level 2; protein_id "ENSMUSP00000095007.4"; transcript_support_level "5"; mgi_id "MGI:3810125"; tag "basic"; tag "Ensembl_canonical"; tag "GENCODE_Primary"; tag "appris_principal_1"; tag "CCDS"; ccdsid "CCDS49962.1"; havana_gene "OTTMUSG00000071946.1"; havana_transcript "OTTMUST00000173961.1";
chr17	HAVANA	CDS	15239704	15239733	0	+	0	gene_id "ENSMUSG00000116895.2"; transcript_id "ENSMUST00000097395.5"; gene_type "protein_coding"; gene_name "Ermardl1"; transcript_type "protein_coding"; transcript_name "Ermardl1-201"; exon_number 10; exon_id "ENSMUSE00000979639.2"; level 2; protein_id "ENSMUSP00000095007.4"; transcript_support_level "5"; mgi_id "MGI:3810125"; tag "basic"; tag "Ensembl_canonical"; tag "GENCODE_Primary"; tag "appris_principal_1"; tag "CCDS"; ccdsid "CCDS49962.1"; havana_gene "OTTMUSG00000071946.1"; havana_transcript "OTTMUST00000173961.1";
chr17	HAVANA	exon	15239704	15239733	0	+	.	gene_id "ENSMUSG00000116895.2"; transcript_id "ENSMUST00000232446.2"; gene_type "protein_coding"; gene_name "Ermardl1"; transcript_type "protein_coding"; transcript_name "Ermardl1-202"; exon_number 6; exon_id "ENSMUSE00000979639.2"; level 2; protein_id "ENSMUSP00000156195.2"; mgi_id "MGI:3810125"; tag "basic"; havana_gene "OTTMUSG00000071946.1"; havana_transcript "OTTMUST00000173962.1";
chr17	HAVANA	CDS	15239704	15239733	0	+	0	gene_id "ENSMUSG00000116895.2"; transcript_id "ENSMUST00000232446.2"; gene_type "protein_coding"; gene_name "Ermardl1"; transcript_type "protein_coding"; transcript_name "Ermardl1-202"; exon_number 6; exon_id "ENSMUSE00000979639.2"; level 2; protein_id "ENSMUSP00000156195.2"; mgi_id "MGI:3810125"; tag "basic"; havana_gene "OTTMUSG00000071946.1"; havana_transcript "OTTMUST00000173962.1";
chr17	ENSEMBL_gcm37	exon	15239704	15239733	0.713175660661178	+	.	gene_id "ENSMUSG00000116895.2"; transcript_id "ENSMUSG00000116895.2_tx_1"; exon_id "chr17_15239704_15239733_+"; exonnum "4"; txlen "731";
chr17	ENSEMBL_gcm37	exon	15239704	15239733	0.320270317388258	+	.	gene_id "ENSMUSG00000116895.2"; transcript_id "ENSMUSG00000116895.2_tx_3"; exon_id "chr17_15239704_15239733_+"; exonnum "5"; txlen "721";
chr17	HAVANA	exon	15240528	15240596	0	+	.	gene_id "ENSMUSG00000116895.2"; transcript_id "ENSMUST00000097395.5"; gene_type "protein_coding"; gene_name "Ermardl1"; transcript_type "protein_coding"; transcript_name "Ermardl1-201"; exon_number 11; exon_id "ENSMUSE00001076527.2"; level 2; protein_id "ENSMUSP00000095007.4"; transcript_support_level "5"; mgi_id "MGI:3810125"; tag "basic"; tag "Ensembl_canonical"; tag "GENCODE_Primary"; tag "appris_principal_1"; tag "CCDS"; ccdsid "CCDS49962.1"; havana_gene "OTTMUSG00000071946.1"; havana_transcript "OTTMUST00000173961.1";
chr17	HAVANA	CDS	15240528	15240596	0	+	0	gene_id "ENSMUSG00000116895.2"; transcript_id "ENSMUST00000097395.5"; gene_type "protein_coding"; gene_name "Ermardl1"; transcript_type "protein_coding"; transcript_name "Ermardl1-201"; exon_number 11; exon_id "ENSMUSE00001076527.2"; level 2; protein_id "ENSMUSP00000095007.4"; transcript_support_level "5"; mgi_id "MGI:3810125"; tag "basic"; tag "Ensembl_canonical"; tag "GENCODE_Primary"; tag "appris_principal_1"; tag "CCDS"; ccdsid "CCDS49962.1"; havana_gene "OTTMUSG00000071946.1"; havana_transcript "OTTMUST00000173961.1";
chr17	HAVANA	exon	15240528	15240596	0	+	.	gene_id "ENSMUSG00000116895.2"; transcript_id "ENSMUST00000232446.2"; gene_type "protein_coding"; gene_name "Ermardl1"; transcript_type "protein_coding"; transcript_name "Ermardl1-202"; exon_number 7; exon_id "ENSMUSE00001076527.2"; level 2; protein_id "ENSMUSP00000156195.2"; mgi_id "MGI:3810125"; tag "basic"; havana_gene "OTTMUSG00000071946.1"; havana_transcript "OTTMUST00000173962.1";
chr17	HAVANA	CDS	15240528	15240596	0	+	0	gene_id "ENSMUSG00000116895.2"; transcript_id "ENSMUST00000232446.2"; gene_type "protein_coding"; gene_name "Ermardl1"; transcript_type "protein_coding"; transcript_name "Ermardl1-202"; exon_number 7; exon_id "ENSMUSE00001076527.2"; level 2; protein_id "ENSMUSP00000156195.2"; mgi_id "MGI:3810125"; tag "basic"; havana_gene "OTTMUSG00000071946.1"; havana_transcript "OTTMUST00000173962.1";
chr17	ENSEMBL_gcm37	exon	15240528	15240596	0.713175660661178	+	.	gene_id "ENSMUSG00000116895.2"; transcript_id "ENSMUSG00000116895.2_tx_1"; exon_id "chr17_15240528_15240596_+"; exonnum "5"; txlen "731";
chr17	ENSEMBL_gcm37	exon	15240528	15240596	0.320270317388258	+	.	gene_id "ENSMUSG00000116895.2"; transcript_id "ENSMUSG00000116895.2_tx_3"; exon_id "chr17_15240528_15240596_+"; exonnum "6"; txlen "721";
chr17	sragcm37_mid	exon	15242177	15242350	0.713175660661178	+	.	gene_id "ENSMUSG00000116895.2"; transcript_id "ENSMUSG00000116895.2_tx_1"; exon_id "chr17_15242177_15242350_+"; exonnum "6"; txlen "731";
chr17	sragcm37_mid	exon	15242177	15242350	0.320270317388258	+	.	gene_id "ENSMUSG00000116895.2"; transcript_id "ENSMUSG00000116895.2_tx_3"; exon_id "chr17_15242177_15242350_+"; exonnum "7"; txlen "721";
chr17	HAVANA	CDS	15242177	15242431	0	+	0	gene_id "ENSMUSG00000116895.2"; transcript_id "ENSMUST00000097395.5"; gene_type "protein_coding"; gene_name "Ermardl1"; transcript_type "protein_coding"; transcript_name "Ermardl1-201"; exon_number 12; exon_id "ENSMUSE00000658240.5"; level 2; protein_id "ENSMUSP00000095007.4"; transcript_support_level "5"; mgi_id "MGI:3810125"; tag "basic"; tag "Ensembl_canonical"; tag "GENCODE_Primary"; tag "appris_principal_1"; tag "CCDS"; ccdsid "CCDS49962.1"; havana_gene "OTTMUSG00000071946.1"; havana_transcript "OTTMUST00000173961.1";
chr17	HAVANA	CDS	15242177	15242431	0	+	0	gene_id "ENSMUSG00000116895.2"; transcript_id "ENSMUST00000232446.2"; gene_type "protein_coding"; gene_name "Ermardl1"; transcript_type "protein_coding"; transcript_name "Ermardl1-202"; exon_number 8; exon_id "ENSMUSE00000658240.5"; level 2; protein_id "ENSMUSP00000156195.2"; mgi_id "MGI:3810125"; tag "basic"; havana_gene "OTTMUSG00000071946.1"; havana_transcript "OTTMUST00000173962.1";
chr17	HAVANA	exon	15242177	15242711	0	+	.	gene_id "ENSMUSG00000116895.2"; transcript_id "ENSMUST00000097395.5"; gene_type "protein_coding"; gene_name "Ermardl1"; transcript_type "protein_coding"; transcript_name "Ermardl1-201"; exon_number 12; exon_id "ENSMUSE00000658240.5"; level 2; protein_id "ENSMUSP00000095007.4"; transcript_support_level "5"; mgi_id "MGI:3810125"; tag "basic"; tag "Ensembl_canonical"; tag "GENCODE_Primary"; tag "appris_principal_1"; tag "CCDS"; ccdsid "CCDS49962.1"; havana_gene "OTTMUSG00000071946.1"; havana_transcript "OTTMUST00000173961.1";
chr17	HAVANA	exon	15242177	15242711	0	+	.	gene_id "ENSMUSG00000116895.2"; transcript_id "ENSMUST00000232446.2"; gene_type "protein_coding"; gene_name "Ermardl1"; transcript_type "protein_coding"; transcript_name "Ermardl1-202"; exon_number 8; exon_id "ENSMUSE00000658240.5"; level 2; protein_id "ENSMUSP00000156195.2"; mgi_id "MGI:3810125"; tag "basic"; havana_gene "OTTMUSG00000071946.1"; havana_transcript "OTTMUST00000173962.1";
chr17	HAVANA	stop_codon	15242432	15242434	0	+	0	gene_id "ENSMUSG00000116895.2"; transcript_id "ENSMUST00000097395.5"; gene_type "protein_coding"; gene_name "Ermardl1"; transcript_type "protein_coding"; transcript_name "Ermardl1-201"; exon_number 12; exon_id "ENSMUSE00000658240.5"; level 2; protein_id "ENSMUSP00000095007.4"; transcript_support_level "5"; mgi_id "MGI:3810125"; tag "basic"; tag "Ensembl_canonical"; tag "GENCODE_Primary"; tag "appris_principal_1"; tag "CCDS"; ccdsid "CCDS49962.1"; havana_gene "OTTMUSG00000071946.1"; havana_transcript "OTTMUST00000173961.1";
chr17	HAVANA	stop_codon	15242432	15242434	0	+	0	gene_id "ENSMUSG00000116895.2"; transcript_id "ENSMUST00000232446.2"; gene_type "protein_coding"; gene_name "Ermardl1"; transcript_type "protein_coding"; transcript_name "Ermardl1-202"; exon_number 8; exon_id "ENSMUSE00000658240.5"; level 2; protein_id "ENSMUSP00000156195.2"; mgi_id "MGI:3810125"; tag "basic"; havana_gene "OTTMUSG00000071946.1"; havana_transcript "OTTMUST00000173962.1";
chr17	HAVANA	UTR	15242432	15242711	0	+	.	gene_id "ENSMUSG00000116895.2"; transcript_id "ENSMUST00000097395.5"; gene_type "protein_coding"; gene_name "Ermardl1"; transcript_type "protein_coding"; transcript_name "Ermardl1-201"; exon_number 12; exon_id "ENSMUSE00000658240.5"; level 2; protein_id "ENSMUSP00000095007.4"; transcript_support_level "5"; mgi_id "MGI:3810125"; tag "basic"; tag "Ensembl_canonical"; tag "GENCODE_Primary"; tag "appris_principal_1"; tag "CCDS"; ccdsid "CCDS49962.1"; havana_gene "OTTMUSG00000071946.1"; havana_transcript "OTTMUST00000173961.1";
chr17	HAVANA	UTR	15242432	15242711	0	+	.	gene_id "ENSMUSG00000116895.2"; transcript_id "ENSMUST00000232446.2"; gene_type "protein_coding"; gene_name "Ermardl1"; transcript_type "protein_coding"; transcript_name "Ermardl1-202"; exon_number 8; exon_id "ENSMUSE00000658240.5"; level 2; protein_id "ENSMUSP00000156195.2"; mgi_id "MGI:3810125"; tag "basic"; havana_gene "OTTMUSG00000071946.1"; havana_transcript "OTTMUST00000173962.1";
chr17	HAVANA	UTR	15261470	15261902	0	+	.	gene_id "ENSMUSG00000036552.20"; transcript_id "ENSMUST00000097393.11"; gene_type "protein_coding"; gene_name "Ermard"; transcript_type "protein_coding"; transcript_name "Ermard-201"; exon_number 1; exon_id "ENSMUSE00001434804.2"; level 2; protein_id "ENSMUSP00000095005.4"; transcript_support_level "1"; mgi_id "MGI:1917317"; tag "basic"; tag "Ensembl_canonical"; tag "GENCODE_Primary"; tag "appris_principal_1"; tag "CCDS"; ccdsid "CCDS37451.1"; havana_gene "OTTMUSG00000048322.1"; havana_transcript "OTTMUST00000168224.1";
chr17	HAVANA	exon	15261470	15261908	0	+	.	gene_id "ENSMUSG00000036552.20"; transcript_id "ENSMUST00000097393.11"; gene_type "protein_coding"; gene_name "Ermard"; transcript_type "protein_coding"; transcript_name "Ermard-201"; exon_number 1; exon_id "ENSMUSE00001434804.2"; level 2; protein_id "ENSMUSP00000095005.4"; transcript_support_level "1"; mgi_id "MGI:1917317"; tag "basic"; tag "Ensembl_canonical"; tag "GENCODE_Primary"; tag "appris_principal_1"; tag "CCDS"; ccdsid "CCDS37451.1"; havana_gene "OTTMUSG00000048322.1"; havana_transcript "OTTMUST00000168224.1";
chr17	HAVANA	transcript	15261470	15284112	0	+	.	gene_id "ENSMUSG00000036552.20"; transcript_id "ENSMUST00000097393.11"; gene_type "protein_coding"; gene_name "Ermard"; transcript_type "protein_coding"; transcript_name "Ermard-201"; level 2; protein_id "ENSMUSP00000095005.4"; transcript_support_level "1"; mgi_id "MGI:1917317"; tag "basic"; tag "Ensembl_canonical"; tag "GENCODE_Primary"; tag "appris_principal_1"; tag "CCDS"; ccdsid "CCDS37451.1"; havana_gene "OTTMUSG00000048322.1"; havana_transcript "OTTMUST00000168224.1";
chr17	HAVANA	gene	15261470	15310306	0	+	.	gene_id "ENSMUSG00000036552.20"; gene_type "protein_coding"; gene_name "Ermard"; level 2; mgi_id "MGI:1917317"; tag "overlapping_locus"; havana_gene "OTTMUSG00000048322.1";
chr17	sragcm37_ss	exon	15261581	15261683	0.713175660661178	+	.	gene_id "ENSMUSG00000116895.2"; transcript_id "ENSMUSG00000116895.2_tx_1"; exon_id "chr17_15261581_15261683_+"; exonnum "7"; txlen "731";
chr17	sragcm37_ss	exon	15261581	15261683	0.320270317388258	+	.	gene_id "ENSMUSG00000116895.2"; transcript_id "ENSMUSG00000116895.2_tx_3"; exon_id "chr17_15261581_15261683_+"; exonnum "8"; txlen "721";
chr17	HAVANA	exon	15261877	15261908	0	+	.	gene_id "ENSMUSG00000036552.20"; transcript_id "ENSMUST00000226488.2"; gene_type "protein_coding"; gene_name "Ermard"; transcript_type "retained_intron"; transcript_name "Ermard-207"; exon_number 1; exon_id "ENSMUSE00001430816.2"; level 2; mgi_id "MGI:1917317"; havana_gene "OTTMUSG00000048322.1"; havana_transcript "OTTMUST00000168225.1";
chr17	HAVANA	transcript	15261877	15263858	0	+	.	gene_id "ENSMUSG00000036552.20"; transcript_id "ENSMUST00000226488.2"; gene_type "protein_coding"; gene_name "Ermard"; transcript_type "retained_intron"; transcript_name "Ermard-207"; level 2; mgi_id "MGI:1917317"; havana_gene "OTTMUSG00000048322.1"; havana_transcript "OTTMUST00000168225.1";
chr17	HAVANA	UTR	15261896	15261902	0	+	.	gene_id "ENSMUSG00000036552.20"; transcript_id "ENSMUST00000226599.2"; gene_type "protein_coding"; gene_name "Ermard"; transcript_type "protein_coding"; transcript_name "Ermard-209"; exon_number 1; exon_id "ENSMUSE00001470506.2"; level 2; protein_id "ENSMUSP00000154498.2"; mgi_id "MGI:1917317"; tag "basic"; havana_gene "OTTMUSG00000048322.1"; havana_transcript "OTTMUST00000168226.1";
chr17	HAVANA	exon	15261896	15261908	0	+	.	gene_id "ENSMUSG00000036552.20"; transcript_id "ENSMUST00000226599.2"; gene_type "protein_coding"; gene_name "Ermard"; transcript_type "protein_coding"; transcript_name "Ermard-209"; exon_number 1; exon_id "ENSMUSE00001470506.2"; level 2; protein_id "ENSMUSP00000154498.2"; mgi_id "MGI:1917317"; tag "basic"; havana_gene "OTTMUSG00000048322.1"; havana_transcript "OTTMUST00000168226.1";
chr17	HAVANA	transcript	15261896	15266171	0	+	.	gene_id "ENSMUSG00000036552.20"; transcript_id "ENSMUST00000226599.2"; gene_type "protein_coding"; gene_name "Ermard"; transcript_type "protein_coding"; transcript_name "Ermard-209"; level 2; protein_id "ENSMUSP00000154498.2"; mgi_id "MGI:1917317"; tag "basic"; havana_gene "OTTMUSG00000048322.1"; havana_transcript "OTTMUST00000168226.1";
chr17	HAVANA	exon	15261902	15262003	0	+	.	gene_id "ENSMUSG00000036552.20"; transcript_id "ENSMUST00000228518.2"; gene_type "protein_coding"; gene_name "Ermard"; transcript_type "protein_coding"; transcript_name "Ermard-215"; exon_number 1; exon_id "ENSMUSE00001434574.2"; level 2; protein_id "ENSMUSP00000153913.2"; mgi_id "MGI:1917317"; tag "mRNA_end_NF"; tag "cds_end_NF"; havana_gene "OTTMUSG00000048322.1"; havana_transcript "OTTMUST00000168227.1";
chr17	HAVANA	UTR	15261902	15262003	0	+	.	gene_id "ENSMUSG00000036552.20"; transcript_id "ENSMUST00000228518.2"; gene_type "protein_coding"; gene_name "Ermard"; transcript_type "protein_coding"; transcript_name "Ermard-215"; exon_number 1; exon_id "ENSMUSE00001434574.2"; level 2; protein_id "ENSMUSP00000153913.2"; mgi_id "MGI:1917317"; tag "mRNA_end_NF"; tag "cds_end_NF"; havana_gene "OTTMUSG00000048322.1"; havana_transcript "OTTMUST00000168227.1";
chr17	HAVANA	transcript	15261902	15263361	0	+	.	gene_id "ENSMUSG00000036552.20"; transcript_id "ENSMUST00000228518.2"; gene_type "protein_coding"; gene_name "Ermard"; transcript_type "protein_coding"; transcript_name "Ermard-215"; level 2; protein_id "ENSMUSP00000153913.2"; mgi_id "MGI:1917317"; tag "mRNA_end_NF"; tag "cds_end_NF"; havana_gene "OTTMUSG00000048322.1"; havana_transcript "OTTMUST00000168227.1";
chr17	HAVANA	start_codon	15261903	15261905	0	+	0	gene_id "ENSMUSG00000036552.20"; transcript_id "ENSMUST00000097393.11"; gene_type "protein_coding"; gene_name "Ermard"; transcript_type "protein_coding"; transcript_name "Ermard-201"; exon_number 1; exon_id "ENSMUSE00001434804.2"; level 2; protein_id "ENSMUSP00000095005.4"; transcript_support_level "1"; mgi_id "MGI:1917317"; tag "basic"; tag "Ensembl_canonical"; tag "GENCODE_Primary"; tag "appris_principal_1"; tag "CCDS"; ccdsid "CCDS37451.1"; havana_gene "OTTMUSG00000048322.1"; havana_transcript "OTTMUST00000168224.1";
chr17	HAVANA	start_codon	15261903	15261905	0	+	0	gene_id "ENSMUSG00000036552.20"; transcript_id "ENSMUST00000226599.2"; gene_type "protein_coding"; gene_name "Ermard"; transcript_type "protein_coding"; transcript_name "Ermard-209"; exon_number 1; exon_id "ENSMUSE00001470506.2"; level 2; protein_id "ENSMUSP00000154498.2"; mgi_id "MGI:1917317"; tag "basic"; havana_gene "OTTMUSG00000048322.1"; havana_transcript "OTTMUST00000168226.1";
chr17	HAVANA	CDS	15261903	15261908	0	+	0	gene_id "ENSMUSG00000036552.20"; transcript_id "ENSMUST00000097393.11"; gene_type "protein_coding"; gene_name "Ermard"; transcript_type "protein_coding"; transcript_name "Ermard-201"; exon_number 1; exon_id "ENSMUSE00001434804.2"; level 2; protein_id "ENSMUSP00000095005.4"; transcript_support_level "1"; mgi_id "MGI:1917317"; tag "basic"; tag "Ensembl_canonical"; tag "GENCODE_Primary"; tag "appris_principal_1"; tag "CCDS"; ccdsid "CCDS37451.1"; havana_gene "OTTMUSG00000048322.1"; havana_transcript "OTTMUST00000168224.1";
chr17	HAVANA	CDS	15261903	15261908	0	+	0	gene_id "ENSMUSG00000036552.20"; transcript_id "ENSMUST00000226599.2"; gene_type "protein_coding"; gene_name "Ermard"; transcript_type "protein_coding"; transcript_name "Ermard-209"; exon_number 1; exon_id "ENSMUSE00001470506.2"; level 2; protein_id "ENSMUSP00000154498.2"; mgi_id "MGI:1917317"; tag "basic"; havana_gene "OTTMUSG00000048322.1"; havana_transcript "OTTMUST00000168226.1";
chr17	HAVANA	exon	15261905	15261908	0	+	.	gene_id "ENSMUSG00000036552.20"; transcript_id "ENSMUST00000226384.2"; gene_type "protein_coding"; gene_name "Ermard"; transcript_type "nonsense_mediated_decay"; transcript_name "Ermard-205"; exon_number 1; exon_id "ENSMUSE00001469844.2"; level 2; protein_id "ENSMUSP00000154263.2"; mgi_id "MGI:1917317"; tag "mRNA_start_NF"; tag "cds_start_NF"; havana_gene "OTTMUSG00000048322.1"; havana_transcript "OTTMUST00000168228.1";
chr17	HAVANA	CDS	15261905	15261908	0	+	1	gene_id "ENSMUSG00000036552.20"; transcript_id "ENSMUST00000226384.2"; gene_type "protein_coding"; gene_name "Ermard"; transcript_type "nonsense_mediated_decay"; transcript_name "Ermard-205"; exon_number 1; exon_id "ENSMUSE00001469844.2"; level 2; protein_id "ENSMUSP00000154263.2"; mgi_id "MGI:1917317"; tag "mRNA_start_NF"; tag "cds_start_NF"; havana_gene "OTTMUSG00000048322.1"; havana_transcript "OTTMUST00000168228.1";
chr17	HAVANA	transcript	15261905	15268919	0	+	.	gene_id "ENSMUSG00000036552.20"; transcript_id "ENSMUST00000226384.2"; gene_type "protein_coding"; gene_name "Ermard"; transcript_type "nonsense_mediated_decay"; transcript_name "Ermard-205"; level 2; protein_id "ENSMUSP00000154263.2"; mgi_id "MGI:1917317"; tag "mRNA_start_NF"; tag "cds_start_NF"; havana_gene "OTTMUSG00000048322.1"; havana_transcript "OTTMUST00000168228.1";
chr17	HAVANA	UTR	15261935	15262017	0	+	.	gene_id "ENSMUSG00000036552.20"; transcript_id "ENSMUST00000226213.2"; gene_type "protein_coding"; gene_name "Ermard"; transcript_type "protein_coding"; transcript_name "Ermard-204"; exon_number 1; exon_id "ENSMUSE00001435243.2"; level 2; protein_id "ENSMUSP00000153950.2"; mgi_id "MGI:1917317"; tag "mRNA_end_NF"; tag "cds_end_NF"; havana_gene "OTTMUSG00000048322.1"; havana_transcript "OTTMUST00000168229.1";
chr17	HAVANA	exon	15261935	15262095	0	+	.	gene_id "ENSMUSG00000036552.20"; transcript_id "ENSMUST00000226213.2"; gene_type "protein_coding"; gene_name "Ermard"; transcript_type "protein_coding"; transcript_name "Ermard-204"; exon_number 1; exon_id "ENSMUSE00001435243.2"; level 2; protein_id "ENSMUSP00000153950.2"; mgi_id "MGI:1917317"; tag "mRNA_end_NF"; tag "cds_end_NF"; havana_gene "OTTMUSG00000048322.1"; havana_transcript "OTTMUST00000168229.1";
chr17	HAVANA	transcript	15261935	15267874	0	+	.	gene_id "ENSMUSG00000036552.20"; transcript_id "ENSMUST00000226213.2"; gene_type "protein_coding"; gene_name "Ermard"; transcript_type "protein_coding"; transcript_name "Ermard-204"; level 2; protein_id "ENSMUSP00000153950.2"; mgi_id "MGI:1917317"; tag "mRNA_end_NF"; tag "cds_end_NF"; havana_gene "OTTMUSG00000048322.1"; havana_transcript "OTTMUST00000168229.1";
chr17	HAVANA	exon	15261975	15262003	0	+	.	gene_id "ENSMUSG00000036552.20"; transcript_id "ENSMUST00000227548.2"; gene_type "protein_coding"; gene_name "Ermard"; transcript_type "protein_coding_CDS_not_defined"; transcript_name "Ermard-213"; exon_number 1; exon_id "ENSMUSE00001430018.2"; level 2; mgi_id "MGI:1917317"; tag "NMD_likely_if_extended"; havana_gene "OTTMUSG00000048322.1"; havana_transcript "OTTMUST00000168230.1";
chr17	HAVANA	transcript	15261975	15269813	0	+	.	gene_id "ENSMUSG00000036552.20"; transcript_id "ENSMUST00000227548.2"; gene_type "protein_coding"; gene_name "Ermard"; transcript_type "protein_coding_CDS_not_defined"; transcript_name "Ermard-213"; level 2; mgi_id "MGI:1917317"; tag "NMD_likely_if_extended"; havana_gene "OTTMUSG00000048322.1"; havana_transcript "OTTMUST00000168230.1";
chr17	HAVANA	start_codon	15262018	15262020	0	+	0	gene_id "ENSMUSG00000036552.20"; transcript_id "ENSMUST00000226213.2"; gene_type "protein_coding"; gene_name "Ermard"; transcript_type "protein_coding"; transcript_name "Ermard-204"; exon_number 1; exon_id "ENSMUSE00001435243.2"; level 2; protein_id "ENSMUSP00000153950.2"; mgi_id "MGI:1917317"; tag "mRNA_end_NF"; tag "cds_end_NF"; havana_gene "OTTMUSG00000048322.1"; havana_transcript "OTTMUST00000168229.1";
chr17	HAVANA	CDS	15262018	15262095	0	+	0	gene_id "ENSMUSG00000036552.20"; transcript_id "ENSMUST00000226213.2"; gene_type "protein_coding"; gene_name "Ermard"; transcript_type "protein_coding"; transcript_name "Ermard-204"; exon_number 1; exon_id "ENSMUSE00001435243.2"; level 2; protein_id "ENSMUSP00000153950.2"; mgi_id "MGI:1917317"; tag "mRNA_end_NF"; tag "cds_end_NF"; havana_gene "OTTMUSG00000048322.1"; havana_transcript "OTTMUST00000168229.1";
chr17	HAVANA	UTR	15262510	15262527	0	+	.	gene_id "ENSMUSG00000036552.20"; transcript_id "ENSMUST00000228518.2"; gene_type "protein_coding"; gene_name "Ermard"; transcript_type "protein_coding"; transcript_name "Ermard-215"; exon_number 2; exon_id "ENSMUSE00001434928.2"; level 2; protein_id "ENSMUSP00000153913.2"; mgi_id "MGI:1917317"; tag "mRNA_end_NF"; tag "cds_end_NF"; havana_gene "OTTMUSG00000048322.1"; havana_transcript "OTTMUST00000168227.1";
chr17	HAVANA	UTR	15262510	15262527	0	+	.	gene_id "ENSMUSG00000036552.20"; transcript_id "ENSMUST00000226561.2"; gene_type "protein_coding"; gene_name "Ermard"; transcript_type "protein_coding"; transcript_name "Ermard-208"; exon_number 1; exon_id "ENSMUSE00001434928.2"; level 2; protein_id "ENSMUSP00000154292.2"; mgi_id "MGI:1917317"; tag "basic"; havana_gene "OTTMUSG00000048322.1"; havana_transcript "OTTMUST00000168231.1";
chr17	HAVANA	exon	15262510	15262678	0	+	.	gene_id "ENSMUSG00000036552.20"; transcript_id "ENSMUST00000097393.11"; gene_type "protein_coding"; gene_name "Ermard"; transcript_type "protein_coding"; transcript_name "Ermard-201"; exon_number 2; exon_id "ENSMUSE00000998727.2"; level 2; protein_id "ENSMUSP00000095005.4"; transcript_support_level "1"; mgi_id "MGI:1917317"; tag "basic"; tag "Ensembl_canonical"; tag "GENCODE_Primary"; tag "appris_principal_1"; tag "CCDS"; ccdsid "CCDS37451.1"; havana_gene "OTTMUSG00000048322.1"; havana_transcript "OTTMUST00000168224.1";
chr17	HAVANA	CDS	15262510	15262678	0	+	0	gene_id "ENSMUSG00000036552.20"; transcript_id "ENSMUST00000097393.11"; gene_type "protein_coding"; gene_name "Ermard"; transcript_type "protein_coding"; transcript_name "Ermard-201"; exon_number 2; exon_id "ENSMUSE00000998727.2"; level 2; protein_id "ENSMUSP00000095005.4"; transcript_support_level "1"; mgi_id "MGI:1917317"; tag "basic"; tag "Ensembl_canonical"; tag "GENCODE_Primary"; tag "appris_principal_1"; tag "CCDS"; ccdsid "CCDS37451.1"; havana_gene "OTTMUSG00000048322.1"; havana_transcript "OTTMUST00000168224.1";
chr17	HAVANA	exon	15262510	15262678	0	+	.	gene_id "ENSMUSG00000036552.20"; transcript_id "ENSMUST00000226488.2"; gene_type "protein_coding"; gene_name "Ermard"; transcript_type "retained_intron"; transcript_name "Ermard-207"; exon_number 2; exon_id "ENSMUSE00001429439.2"; level 2; mgi_id "MGI:1917317"; havana_gene "OTTMUSG00000048322.1"; havana_transcript "OTTMUST00000168225.1";
chr17	HAVANA	exon	15262510	15262678	0	+	.	gene_id "ENSMUSG00000036552.20"; transcript_id "ENSMUST00000226599.2"; gene_type "protein_coding"; gene_name "Ermard"; transcript_type "protein_coding"; transcript_name "Ermard-209"; exon_number 2; exon_id "ENSMUSE00000998727.2"; level 2; protein_id "ENSMUSP00000154498.2"; mgi_id "MGI:1917317"; tag "basic"; havana_gene "OTTMUSG00000048322.1"; havana_transcript "OTTMUST00000168226.1";
chr17	HAVANA	CDS	15262510	15262678	0	+	0	gene_id "ENSMUSG00000036552.20"; transcript_id "ENSMUST00000226599.2"; gene_type "protein_coding"; gene_name "Ermard"; transcript_type "protein_coding"; transcript_name "Ermard-209"; exon_number 2; exon_id "ENSMUSE00000998727.2"; level 2; protein_id "ENSMUSP00000154498.2"; mgi_id "MGI:1917317"; tag "basic"; havana_gene "OTTMUSG00000048322.1"; havana_transcript "OTTMUST00000168226.1";
chr17	HAVANA	exon	15262510	15262678	0	+	.	gene_id "ENSMUSG00000036552.20"; transcript_id "ENSMUST00000228518.2"; gene_type "protein_coding"; gene_name "Ermard"; transcript_type "protein_coding"; transcript_name "Ermard-215"; exon_number 2; exon_id "ENSMUSE00001434928.2"; level 2; protein_id "ENSMUSP00000153913.2"; mgi_id "MGI:1917317"; tag "mRNA_end_NF"; tag "cds_end_NF"; havana_gene "OTTMUSG00000048322.1"; havana_transcript "OTTMUST00000168227.1";
chr17	HAVANA	exon	15262510	15262678	0	+	.	gene_id "ENSMUSG00000036552.20"; transcript_id "ENSMUST00000226384.2"; gene_type "protein_coding"; gene_name "Ermard"; transcript_type "nonsense_mediated_decay"; transcript_name "Ermard-205"; exon_number 2; exon_id "ENSMUSE00000998727.2"; level 2; protein_id "ENSMUSP00000154263.2"; mgi_id "MGI:1917317"; tag "mRNA_start_NF"; tag "cds_start_NF"; havana_gene "OTTMUSG00000048322.1"; havana_transcript "OTTMUST00000168228.1";
chr17	HAVANA	CDS	15262510	15262678	0	+	0	gene_id "ENSMUSG00000036552.20"; transcript_id "ENSMUST00000226384.2"; gene_type "protein_coding"; gene_name "Ermard"; transcript_type "nonsense_mediated_decay"; transcript_name "Ermard-205"; exon_number 2; exon_id "ENSMUSE00000998727.2"; level 2; protein_id "ENSMUSP00000154263.2"; mgi_id "MGI:1917317"; tag "mRNA_start_NF"; tag "cds_start_NF"; havana_gene "OTTMUSG00000048322.1"; havana_transcript "OTTMUST00000168228.1";
chr17	HAVANA	exon	15262510	15262678	0	+	.	gene_id "ENSMUSG00000036552.20"; transcript_id "ENSMUST00000226213.2"; gene_type "protein_coding"; gene_name "Ermard"; transcript_type "protein_coding"; transcript_name "Ermard-204"; exon_number 2; exon_id "ENSMUSE00000998727.2"; level 2; protein_id "ENSMUSP00000153950.2"; mgi_id "MGI:1917317"; tag "mRNA_end_NF"; tag "cds_end_NF"; havana_gene "OTTMUSG00000048322.1"; havana_transcript "OTTMUST00000168229.1";
chr17	HAVANA	CDS	15262510	15262678	0	+	0	gene_id "ENSMUSG00000036552.20"; transcript_id "ENSMUST00000226213.2"; gene_type "protein_coding"; gene_name "Ermard"; transcript_type "protein_coding"; transcript_name "Ermard-204"; exon_number 2; exon_id "ENSMUSE00000998727.2"; level 2; protein_id "ENSMUSP00000153950.2"; mgi_id "MGI:1917317"; tag "mRNA_end_NF"; tag "cds_end_NF"; havana_gene "OTTMUSG00000048322.1"; havana_transcript "OTTMUST00000168229.1";
chr17	HAVANA	exon	15262510	15262678	0	+	.	gene_id "ENSMUSG00000036552.20"; transcript_id "ENSMUST00000226561.2"; gene_type "protein_coding"; gene_name "Ermard"; transcript_type "protein_coding"; transcript_name "Ermard-208"; exon_number 1; exon_id "ENSMUSE00001434928.2"; level 2; protein_id "ENSMUSP00000154292.2"; mgi_id "MGI:1917317"; tag "basic"; havana_gene "OTTMUSG00000048322.1"; havana_transcript "OTTMUST00000168231.1";
chr17	HAVANA	transcript	15262510	15265916	0	+	.	gene_id "ENSMUSG00000036552.20"; transcript_id "ENSMUST00000226561.2"; gene_type "protein_coding"; gene_name "Ermard"; transcript_type "protein_coding"; transcript_name "Ermard-208"; level 2; protein_id "ENSMUSP00000154292.2"; mgi_id "MGI:1917317"; tag "basic"; havana_gene "OTTMUSG00000048322.1"; havana_transcript "OTTMUST00000168231.1";
chr17	HAVANA	start_codon	15262528	15262530	0	+	0	gene_id "ENSMUSG00000036552.20"; transcript_id "ENSMUST00000228518.2"; gene_type "protein_coding"; gene_name "Ermard"; transcript_type "protein_coding"; transcript_name "Ermard-215"; exon_number 2; exon_id "ENSMUSE00001434928.2"; level 2; protein_id "ENSMUSP00000153913.2"; mgi_id "MGI:1917317"; tag "mRNA_end_NF"; tag "cds_end_NF"; havana_gene "OTTMUSG00000048322.1"; havana_transcript "OTTMUST00000168227.1";
chr17	HAVANA	start_codon	15262528	15262530	0	+	0	gene_id "ENSMUSG00000036552.20"; transcript_id "ENSMUST00000226561.2"; gene_type "protein_coding"; gene_name "Ermard"; transcript_type "protein_coding"; transcript_name "Ermard-208"; exon_number 1; exon_id "ENSMUSE00001434928.2"; level 2; protein_id "ENSMUSP00000154292.2"; mgi_id "MGI:1917317"; tag "basic"; havana_gene "OTTMUSG00000048322.1"; havana_transcript "OTTMUST00000168231.1";
chr17	HAVANA	CDS	15262528	15262678	0	+	0	gene_id "ENSMUSG00000036552.20"; transcript_id "ENSMUST00000228518.2"; gene_type "protein_coding"; gene_name "Ermard"; transcript_type "protein_coding"; transcript_name "Ermard-215"; exon_number 2; exon_id "ENSMUSE00001434928.2"; level 2; protein_id "ENSMUSP00000153913.2"; mgi_id "MGI:1917317"; tag "mRNA_end_NF"; tag "cds_end_NF"; havana_gene "OTTMUSG00000048322.1"; havana_transcript "OTTMUST00000168227.1";
chr17	HAVANA	CDS	15262528	15262678	0	+	0	gene_id "ENSMUSG00000036552.20"; transcript_id "ENSMUST00000226561.2"; gene_type "protein_coding"; gene_name "Ermard"; transcript_type "protein_coding"; transcript_name "Ermard-208"; exon_number 1; exon_id "ENSMUSE00001434928.2"; level 2; protein_id "ENSMUSP00000154292.2"; mgi_id "MGI:1917317"; tag "basic"; havana_gene "OTTMUSG00000048322.1"; havana_transcript "OTTMUST00000168231.1";
chr17	HAVANA	exon	15263267	15263361	0	+	.	gene_id "ENSMUSG00000036552.20"; transcript_id "ENSMUST00000228518.2"; gene_type "protein_coding"; gene_name "Ermard"; transcript_type "protein_coding"; transcript_name "Ermard-215"; exon_number 3; exon_id "ENSMUSE00001435894.2"; level 2; protein_id "ENSMUSP00000153913.2"; mgi_id "MGI:1917317"; tag "mRNA_end_NF"; tag "cds_end_NF"; havana_gene "OTTMUSG00000048322.1"; havana_transcript "OTTMUST00000168227.1";
chr17	HAVANA	CDS	15263267	15263361	0	+	2	gene_id "ENSMUSG00000036552.20"; transcript_id "ENSMUST00000228518.2"; gene_type "protein_coding"; gene_name "Ermard"; transcript_type "protein_coding"; transcript_name "Ermard-215"; exon_number 3; exon_id "ENSMUSE00001435894.2"; level 2; protein_id "ENSMUSP00000153913.2"; mgi_id "MGI:1917317"; tag "mRNA_end_NF"; tag "cds_end_NF"; havana_gene "OTTMUSG00000048322.1"; havana_transcript "OTTMUST00000168227.1";
chr17	HAVANA	exon	15263267	15263406	0	+	.	gene_id "ENSMUSG00000036552.20"; transcript_id "ENSMUST00000097393.11"; gene_type "protein_coding"; gene_name "Ermard"; transcript_type "protein_coding"; transcript_name "Ermard-201"; exon_number 3; exon_id "ENSMUSE00000976938.2"; level 2; protein_id "ENSMUSP00000095005.4"; transcript_support_level "1"; mgi_id "MGI:1917317"; tag "basic"; tag "Ensembl_canonical"; tag "GENCODE_Primary"; tag "appris_principal_1"; tag "CCDS"; ccdsid "CCDS37451.1"; havana_gene "OTTMUSG00000048322.1"; havana_transcript "OTTMUST00000168224.1";
chr17	HAVANA	CDS	15263267	15263406	0	+	2	gene_id "ENSMUSG00000036552.20"; transcript_id "ENSMUST00000097393.11"; gene_type "protein_coding"; gene_name "Ermard"; transcript_type "protein_coding"; transcript_name "Ermard-201"; exon_number 3; exon_id "ENSMUSE00000976938.2"; level 2; protein_id "ENSMUSP00000095005.4"; transcript_support_level "1"; mgi_id "MGI:1917317"; tag "basic"; tag "Ensembl_canonical"; tag "GENCODE_Primary"; tag "appris_principal_1"; tag "CCDS"; ccdsid "CCDS37451.1"; havana_gene "OTTMUSG00000048322.1"; havana_transcript "OTTMUST00000168224.1";
chr17	HAVANA	exon	15263267	15263406	0	+	.	gene_id "ENSMUSG00000036552.20"; transcript_id "ENSMUST00000226599.2"; gene_type "protein_coding"; gene_name "Ermard"; transcript_type "protein_coding"; transcript_name "Ermard-209"; exon_number 3; exon_id "ENSMUSE00000976938.2"; level 2; protein_id "ENSMUSP00000154498.2"; mgi_id "MGI:1917317"; tag "basic"; havana_gene "OTTMUSG00000048322.1"; havana_transcript "OTTMUST00000168226.1";
chr17	HAVANA	CDS	15263267	15263406	0	+	2	gene_id "ENSMUSG00000036552.20"; transcript_id "ENSMUST00000226599.2"; gene_type "protein_coding"; gene_name "Ermard"; transcript_type "protein_coding"; transcript_name "Ermard-209"; exon_number 3; exon_id "ENSMUSE00000976938.2"; level 2; protein_id "ENSMUSP00000154498.2"; mgi_id "MGI:1917317"; tag "basic"; havana_gene "OTTMUSG00000048322.1"; havana_transcript "OTTMUST00000168226.1";
chr17	HAVANA	exon	15263267	15263406	0	+	.	gene_id "ENSMUSG00000036552.20"; transcript_id "ENSMUST00000226213.2"; gene_type "protein_coding"; gene_name "Ermard"; transcript_type "protein_coding"; transcript_name "Ermard-204"; exon_number 3; exon_id "ENSMUSE00000976938.2"; level 2; protein_id "ENSMUSP00000153950.2"; mgi_id "MGI:1917317"; tag "mRNA_end_NF"; tag "cds_end_NF"; havana_gene "OTTMUSG00000048322.1"; havana_transcript "OTTMUST00000168229.1";
chr17	HAVANA	CDS	15263267	15263406	0	+	2	gene_id "ENSMUSG00000036552.20"; transcript_id "ENSMUST00000226213.2"; gene_type "protein_coding"; gene_name "Ermard"; transcript_type "protein_coding"; transcript_name "Ermard-204"; exon_number 3; exon_id "ENSMUSE00000976938.2"; level 2; protein_id "ENSMUSP00000153950.2"; mgi_id "MGI:1917317"; tag "mRNA_end_NF"; tag "cds_end_NF"; havana_gene "OTTMUSG00000048322.1"; havana_transcript "OTTMUST00000168229.1";
chr17	HAVANA	exon	15263267	15263406	0	+	.	gene_id "ENSMUSG00000036552.20"; transcript_id "ENSMUST00000226561.2"; gene_type "protein_coding"; gene_name "Ermard"; transcript_type "protein_coding"; transcript_name "Ermard-208"; exon_number 2; exon_id "ENSMUSE00000976938.2"; level 2; protein_id "ENSMUSP00000154292.2"; mgi_id "MGI:1917317"; tag "basic"; havana_gene "OTTMUSG00000048322.1"; havana_transcript "OTTMUST00000168231.1";
chr17	HAVANA	CDS	15263267	15263406	0	+	2	gene_id "ENSMUSG00000036552.20"; transcript_id "ENSMUST00000226561.2"; gene_type "protein_coding"; gene_name "Ermard"; transcript_type "protein_coding"; transcript_name "Ermard-208"; exon_number 2; exon_id "ENSMUSE00000976938.2"; level 2; protein_id "ENSMUSP00000154292.2"; mgi_id "MGI:1917317"; tag "basic"; havana_gene "OTTMUSG00000048322.1"; havana_transcript "OTTMUST00000168231.1";
chr17	HAVANA	CDS	15263267	15263409	0	+	2	gene_id "ENSMUSG00000036552.20"; transcript_id "ENSMUST00000226384.2"; gene_type "protein_coding"; gene_name "Ermard"; transcript_type "nonsense_mediated_decay"; transcript_name "Ermard-205"; exon_number 3; exon_id "ENSMUSE00001431443.2"; level 2; protein_id "ENSMUSP00000154263.2"; mgi_id "MGI:1917317"; tag "mRNA_start_NF"; tag "cds_start_NF"; havana_gene "OTTMUSG00000048322.1"; havana_transcript "OTTMUST00000168228.1";
chr17	HAVANA	exon	15263267	15263519	0	+	.	gene_id "ENSMUSG00000036552.20"; transcript_id "ENSMUST00000226384.2"; gene_type "protein_coding"; gene_name "Ermard"; transcript_type "nonsense_mediated_decay"; transcript_name "Ermard-205"; exon_number 3; exon_id "ENSMUSE00001431443.2"; level 2; protein_id "ENSMUSP00000154263.2"; mgi_id "MGI:1917317"; tag "mRNA_start_NF"; tag "cds_start_NF"; havana_gene "OTTMUSG00000048322.1"; havana_transcript "OTTMUST00000168228.1";
chr17	HAVANA	exon	15263267	15263858	0	+	.	gene_id "ENSMUSG00000036552.20"; transcript_id "ENSMUST00000226488.2"; gene_type "protein_coding"; gene_name "Ermard"; transcript_type "retained_intron"; transcript_name "Ermard-207"; exon_number 3; exon_id "ENSMUSE00001434948.2"; level 2; mgi_id "MGI:1917317"; havana_gene "OTTMUSG00000048322.1"; havana_transcript "OTTMUST00000168225.1";
chr17	HAVANA	stop_codon	15263410	15263412	0	+	0	gene_id "ENSMUSG00000036552.20"; transcript_id "ENSMUST00000226384.2"; gene_type "protein_coding"; gene_name "Ermard"; transcript_type "nonsense_mediated_decay"; transcript_name "Ermard-205"; exon_number 3; exon_id "ENSMUSE00001431443.2"; level 2; protein_id "ENSMUSP00000154263.2"; mgi_id "MGI:1917317"; tag "mRNA_start_NF"; tag "cds_start_NF"; havana_gene "OTTMUSG00000048322.1"; havana_transcript "OTTMUST00000168228.1";
chr17	HAVANA	UTR	15263410	15263519	0	+	.	gene_id "ENSMUSG00000036552.20"; transcript_id "ENSMUST00000226384.2"; gene_type "protein_coding"; gene_name "Ermard"; transcript_type "nonsense_mediated_decay"; transcript_name "Ermard-205"; exon_number 3; exon_id "ENSMUSE00001431443.2"; level 2; protein_id "ENSMUSP00000154263.2"; mgi_id "MGI:1917317"; tag "mRNA_start_NF"; tag "cds_start_NF"; havana_gene "OTTMUSG00000048322.1"; havana_transcript "OTTMUST00000168228.1";
chr17	HAVANA	exon	15264585	15264686	0	+	.	gene_id "ENSMUSG00000036552.20"; transcript_id "ENSMUST00000097393.11"; gene_type "protein_coding"; gene_name "Ermard"; transcript_type "protein_coding"; transcript_name "Ermard-201"; exon_number 4; exon_id "ENSMUSE00001019845.2"; level 2; protein_id "ENSMUSP00000095005.4"; transcript_support_level "1"; mgi_id "MGI:1917317"; tag "basic"; tag "Ensembl_canonical"; tag "GENCODE_Primary"; tag "appris_principal_1"; tag "CCDS"; ccdsid "CCDS37451.1"; havana_gene "OTTMUSG00000048322.1"; havana_transcript "OTTMUST00000168224.1";
chr17	HAVANA	CDS	15264585	15264686	0	+	0	gene_id "ENSMUSG00000036552.20"; transcript_id "ENSMUST00000097393.11"; gene_type "protein_coding"; gene_name "Ermard"; transcript_type "protein_coding"; transcript_name "Ermard-201"; exon_number 4; exon_id "ENSMUSE00001019845.2"; level 2; protein_id "ENSMUSP00000095005.4"; transcript_support_level "1"; mgi_id "MGI:1917317"; tag "basic"; tag "Ensembl_canonical"; tag "GENCODE_Primary"; tag "appris_principal_1"; tag "CCDS"; ccdsid "CCDS37451.1"; havana_gene "OTTMUSG00000048322.1"; havana_transcript "OTTMUST00000168224.1";
chr17	HAVANA	exon	15264585	15264686	0	+	.	gene_id "ENSMUSG00000036552.20"; transcript_id "ENSMUST00000226599.2"; gene_type "protein_coding"; gene_name "Ermard"; transcript_type "protein_coding"; transcript_name "Ermard-209"; exon_number 4; exon_id "ENSMUSE00001019845.2"; level 2; protein_id "ENSMUSP00000154498.2"; mgi_id "MGI:1917317"; tag "basic"; havana_gene "OTTMUSG00000048322.1"; havana_transcript "OTTMUST00000168226.1";
chr17	HAVANA	CDS	15264585	15264686	0	+	0	gene_id "ENSMUSG00000036552.20"; transcript_id "ENSMUST00000226599.2"; gene_type "protein_coding"; gene_name "Ermard"; transcript_type "protein_coding"; transcript_name "Ermard-209"; exon_number 4; exon_id "ENSMUSE00001019845.2"; level 2; protein_id "ENSMUSP00000154498.2"; mgi_id "MGI:1917317"; tag "basic"; havana_gene "OTTMUSG00000048322.1"; havana_transcript "OTTMUST00000168226.1";
chr17	HAVANA	exon	15264585	15264686	0	+	.	gene_id "ENSMUSG00000036552.20"; transcript_id "ENSMUST00000226384.2"; gene_type "protein_coding"; gene_name "Ermard"; transcript_type "nonsense_mediated_decay"; transcript_name "Ermard-205"; exon_number 4; exon_id "ENSMUSE00001436088.2"; level 2; protein_id "ENSMUSP00000154263.2"; mgi_id "MGI:1917317"; tag "mRNA_start_NF"; tag "cds_start_NF"; havana_gene "OTTMUSG00000048322.1"; havana_transcript "OTTMUST00000168228.1";
chr17	HAVANA	UTR	15264585	15264686	0	+	.	gene_id "ENSMUSG00000036552.20"; transcript_id "ENSMUST00000226384.2"; gene_type "protein_coding"; gene_name "Ermard"; transcript_type "nonsense_mediated_decay"; transcript_name "Ermard-205"; exon_number 4; exon_id "ENSMUSE00001436088.2"; level 2; protein_id "ENSMUSP00000154263.2"; mgi_id "MGI:1917317"; tag "mRNA_start_NF"; tag "cds_start_NF"; havana_gene "OTTMUSG00000048322.1"; havana_transcript "OTTMUST00000168228.1";
chr17	HAVANA	exon	15264585	15264686	0	+	.	gene_id "ENSMUSG00000036552.20"; transcript_id "ENSMUST00000226561.2"; gene_type "protein_coding"; gene_name "Ermard"; transcript_type "protein_coding"; transcript_name "Ermard-208"; exon_number 3; exon_id "ENSMUSE00001019845.2"; level 2; protein_id "ENSMUSP00000154292.2"; mgi_id "MGI:1917317"; tag "basic"; havana_gene "OTTMUSG00000048322.1"; havana_transcript "OTTMUST00000168231.1";
chr17	HAVANA	CDS	15264585	15264686	0	+	0	gene_id "ENSMUSG00000036552.20"; transcript_id "ENSMUST00000226561.2"; gene_type "protein_coding"; gene_name "Ermard"; transcript_type "protein_coding"; transcript_name "Ermard-208"; exon_number 3; exon_id "ENSMUSE00001019845.2"; level 2; protein_id "ENSMUSP00000154292.2"; mgi_id "MGI:1917317"; tag "basic"; havana_gene "OTTMUSG00000048322.1"; havana_transcript "OTTMUST00000168231.1";
chr17	HAVANA	exon	15264585	15264692	0	+	.	gene_id "ENSMUSG00000036552.20"; transcript_id "ENSMUST00000226213.2"; gene_type "protein_coding"; gene_name "Ermard"; transcript_type "protein_coding"; transcript_name "Ermard-204"; exon_number 4; exon_id "ENSMUSE00001433033.2"; level 2; protein_id "ENSMUSP00000153950.2"; mgi_id "MGI:1917317"; tag "mRNA_end_NF"; tag "cds_end_NF"; havana_gene "OTTMUSG00000048322.1"; havana_transcript "OTTMUST00000168229.1";
chr17	HAVANA	CDS	15264585	15264692	0	+	0	gene_id "ENSMUSG00000036552.20"; transcript_id "ENSMUST00000226213.2"; gene_type "protein_coding"; gene_name "Ermard"; transcript_type "protein_coding"; transcript_name "Ermard-204"; exon_number 4; exon_id "ENSMUSE00001433033.2"; level 2; protein_id "ENSMUSP00000153950.2"; mgi_id "MGI:1917317"; tag "mRNA_end_NF"; tag "cds_end_NF"; havana_gene "OTTMUSG00000048322.1"; havana_transcript "OTTMUST00000168229.1";
chr17	HAVANA	exon	15264657	15264686	0	+	.	gene_id "ENSMUSG00000036552.20"; transcript_id "ENSMUST00000227786.2"; gene_type "protein_coding"; gene_name "Ermard"; transcript_type "retained_intron"; transcript_name "Ermard-214"; exon_number 1; exon_id "ENSMUSE00001435155.2"; level 2; mgi_id "MGI:1917317"; havana_gene "OTTMUSG00000048322.1"; havana_transcript "OTTMUST00000168232.1";
chr17	HAVANA	transcript	15264657	15268990	0	+	.	gene_id "ENSMUSG00000036552.20"; transcript_id "ENSMUST00000227786.2"; gene_type "protein_coding"; gene_name "Ermard"; transcript_type "retained_intron"; transcript_name "Ermard-214"; level 2; mgi_id "MGI:1917317"; havana_gene "OTTMUSG00000048322.1"; havana_transcript "OTTMUST00000168232.1";
chr17	HAVANA	exon	15265309	15265398	0	+	.	gene_id "ENSMUSG00000036552.20"; transcript_id "ENSMUST00000097393.11"; gene_type "protein_coding"; gene_name "Ermard"; transcript_type "protein_coding"; transcript_name "Ermard-201"; exon_number 5; exon_id "ENSMUSE00001050385.2"; level 2; protein_id "ENSMUSP00000095005.4"; transcript_support_level "1"; mgi_id "MGI:1917317"; tag "basic"; tag "Ensembl_canonical"; tag "GENCODE_Primary"; tag "appris_principal_1"; tag "CCDS"; ccdsid "CCDS37451.1"; havana_gene "OTTMUSG00000048322.1"; havana_transcript "OTTMUST00000168224.1";
chr17	HAVANA	CDS	15265309	15265398	0	+	0	gene_id "ENSMUSG00000036552.20"; transcript_id "ENSMUST00000097393.11"; gene_type "protein_coding"; gene_name "Ermard"; transcript_type "protein_coding"; transcript_name "Ermard-201"; exon_number 5; exon_id "ENSMUSE00001050385.2"; level 2; protein_id "ENSMUSP00000095005.4"; transcript_support_level "1"; mgi_id "MGI:1917317"; tag "basic"; tag "Ensembl_canonical"; tag "GENCODE_Primary"; tag "appris_principal_1"; tag "CCDS"; ccdsid "CCDS37451.1"; havana_gene "OTTMUSG00000048322.1"; havana_transcript "OTTMUST00000168224.1";
chr17	HAVANA	exon	15265309	15265398	0	+	.	gene_id "ENSMUSG00000036552.20"; transcript_id "ENSMUST00000226599.2"; gene_type "protein_coding"; gene_name "Ermard"; transcript_type "protein_coding"; transcript_name "Ermard-209"; exon_number 5; exon_id "ENSMUSE00001050385.2"; level 2; protein_id "ENSMUSP00000154498.2"; mgi_id "MGI:1917317"; tag "basic"; havana_gene "OTTMUSG00000048322.1"; havana_transcript "OTTMUST00000168226.1";
chr17	HAVANA	CDS	15265309	15265398	0	+	0	gene_id "ENSMUSG00000036552.20"; transcript_id "ENSMUST00000226599.2"; gene_type "protein_coding"; gene_name "Ermard"; transcript_type "protein_coding"; transcript_name "Ermard-209"; exon_number 5; exon_id "ENSMUSE00001050385.2"; level 2; protein_id "ENSMUSP00000154498.2"; mgi_id "MGI:1917317"; tag "basic"; havana_gene "OTTMUSG00000048322.1"; havana_transcript "OTTMUST00000168226.1";
chr17	HAVANA	exon	15265309	15265398	0	+	.	gene_id "ENSMUSG00000036552.20"; transcript_id "ENSMUST00000226384.2"; gene_type "protein_coding"; gene_name "Ermard"; transcript_type "nonsense_mediated_decay"; transcript_name "Ermard-205"; exon_number 5; exon_id "ENSMUSE00001430569.2"; level 2; protein_id "ENSMUSP00000154263.2"; mgi_id "MGI:1917317"; tag "mRNA_start_NF"; tag "cds_start_NF"; havana_gene "OTTMUSG00000048322.1"; havana_transcript "OTTMUST00000168228.1";
chr17	HAVANA	UTR	15265309	15265398	0	+	.	gene_id "ENSMUSG00000036552.20"; transcript_id "ENSMUST00000226384.2"; gene_type "protein_coding"; gene_name "Ermard"; transcript_type "nonsense_mediated_decay"; transcript_name "Ermard-205"; exon_number 5; exon_id "ENSMUSE00001430569.2"; level 2; protein_id "ENSMUSP00000154263.2"; mgi_id "MGI:1917317"; tag "mRNA_start_NF"; tag "cds_start_NF"; havana_gene "OTTMUSG00000048322.1"; havana_transcript "OTTMUST00000168228.1";
chr17	HAVANA	exon	15265309	15265398	0	+	.	gene_id "ENSMUSG00000036552.20"; transcript_id "ENSMUST00000226213.2"; gene_type "protein_coding"; gene_name "Ermard"; transcript_type "protein_coding"; transcript_name "Ermard-204"; exon_number 5; exon_id "ENSMUSE00001050385.2"; level 2; protein_id "ENSMUSP00000153950.2"; mgi_id "MGI:1917317"; tag "mRNA_end_NF"; tag "cds_end_NF"; havana_gene "OTTMUSG00000048322.1"; havana_transcript "OTTMUST00000168229.1";
chr17	HAVANA	CDS	15265309	15265398	0	+	0	gene_id "ENSMUSG00000036552.20"; transcript_id "ENSMUST00000226213.2"; gene_type "protein_coding"; gene_name "Ermard"; transcript_type "protein_coding"; transcript_name "Ermard-204"; exon_number 5; exon_id "ENSMUSE00001050385.2"; level 2; protein_id "ENSMUSP00000153950.2"; mgi_id "MGI:1917317"; tag "mRNA_end_NF"; tag "cds_end_NF"; havana_gene "OTTMUSG00000048322.1"; havana_transcript "OTTMUST00000168229.1";
chr17	HAVANA	exon	15265309	15265398	0	+	.	gene_id "ENSMUSG00000036552.20"; transcript_id "ENSMUST00000227786.2"; gene_type "protein_coding"; gene_name "Ermard"; transcript_type "retained_intron"; transcript_name "Ermard-214"; exon_number 2; exon_id "ENSMUSE00001430569.2"; level 2; mgi_id "MGI:1917317"; havana_gene "OTTMUSG00000048322.1"; havana_transcript "OTTMUST00000168232.1";
chr17	HAVANA	CDS	15265309	15265425	0	+	0	gene_id "ENSMUSG00000036552.20"; transcript_id "ENSMUST00000226561.2"; gene_type "protein_coding"; gene_name "Ermard"; transcript_type "protein_coding"; transcript_name "Ermard-208"; exon_number 4; exon_id "ENSMUSE00001430652.2"; level 2; protein_id "ENSMUSP00000154292.2"; mgi_id "MGI:1917317"; tag "basic"; havana_gene "OTTMUSG00000048322.1"; havana_transcript "OTTMUST00000168231.1";
chr17	HAVANA	exon	15265309	15265916	0	+	.	gene_id "ENSMUSG00000036552.20"; transcript_id "ENSMUST00000226561.2"; gene_type "protein_coding"; gene_name "Ermard"; transcript_type "protein_coding"; transcript_name "Ermard-208"; exon_number 4; exon_id "ENSMUSE00001430652.2"; level 2; protein_id "ENSMUSP00000154292.2"; mgi_id "MGI:1917317"; tag "basic"; havana_gene "OTTMUSG00000048322.1"; havana_transcript "OTTMUST00000168231.1";
chr17	HAVANA	exon	15265370	15265398	0	+	.	gene_id "ENSMUSG00000036552.20"; transcript_id "ENSMUST00000227548.2"; gene_type "protein_coding"; gene_name "Ermard"; transcript_type "protein_coding_CDS_not_defined"; transcript_name "Ermard-213"; exon_number 2; exon_id "ENSMUSE00001432899.2"; level 2; mgi_id "MGI:1917317"; tag "NMD_likely_if_extended"; havana_gene "OTTMUSG00000048322.1"; havana_transcript "OTTMUST00000168230.1";
chr17	HAVANA	stop_codon	15265426	15265428	0	+	0	gene_id "ENSMUSG00000036552.20"; transcript_id "ENSMUST00000226561.2"; gene_type "protein_coding"; gene_name "Ermard"; transcript_type "protein_coding"; transcript_name "Ermard-208"; exon_number 4; exon_id "ENSMUSE00001430652.2"; level 2; protein_id "ENSMUSP00000154292.2"; mgi_id "MGI:1917317"; tag "basic"; havana_gene "OTTMUSG00000048322.1"; havana_transcript "OTTMUST00000168231.1";
chr17	HAVANA	UTR	15265426	15265916	0	+	.	gene_id "ENSMUSG00000036552.20"; transcript_id "ENSMUST00000226561.2"; gene_type "protein_coding"; gene_name "Ermard"; transcript_type "protein_coding"; transcript_name "Ermard-208"; exon_number 4; exon_id "ENSMUSE00001430652.2"; level 2; protein_id "ENSMUSP00000154292.2"; mgi_id "MGI:1917317"; tag "basic"; havana_gene "OTTMUSG00000048322.1"; havana_transcript "OTTMUST00000168231.1";
chr17	HAVANA	CDS	15265898	15265915	0	+	0	gene_id "ENSMUSG00000036552.20"; transcript_id "ENSMUST00000226599.2"; gene_type "protein_coding"; gene_name "Ermard"; transcript_type "protein_coding"; transcript_name "Ermard-209"; exon_number 6; exon_id "ENSMUSE00001432698.2"; level 2; protein_id "ENSMUSP00000154498.2"; mgi_id "MGI:1917317"; tag "basic"; havana_gene "OTTMUSG00000048322.1"; havana_transcript "OTTMUST00000168226.1";
chr17	HAVANA	exon	15265898	15266171	0	+	.	gene_id "ENSMUSG00000036552.20"; transcript_id "ENSMUST00000226599.2"; gene_type "protein_coding"; gene_name "Ermard"; transcript_type "protein_coding"; transcript_name "Ermard-209"; exon_number 6; exon_id "ENSMUSE00001432698.2"; level 2; protein_id "ENSMUSP00000154498.2"; mgi_id "MGI:1917317"; tag "basic"; havana_gene "OTTMUSG00000048322.1"; havana_transcript "OTTMUST00000168226.1";
chr17	HAVANA	stop_codon	15265916	15265918	0	+	0	gene_id "ENSMUSG00000036552.20"; transcript_id "ENSMUST00000226599.2"; gene_type "protein_coding"; gene_name "Ermard"; transcript_type "protein_coding"; transcript_name "Ermard-209"; exon_number 6; exon_id "ENSMUSE00001432698.2"; level 2; protein_id "ENSMUSP00000154498.2"; mgi_id "MGI:1917317"; tag "basic"; havana_gene "OTTMUSG00000048322.1"; havana_transcript "OTTMUST00000168226.1";
chr17	HAVANA	UTR	15265916	15266171	0	+	.	gene_id "ENSMUSG00000036552.20"; transcript_id "ENSMUST00000226599.2"; gene_type "protein_coding"; gene_name "Ermard"; transcript_type "protein_coding"; transcript_name "Ermard-209"; exon_number 6; exon_id "ENSMUSE00001432698.2"; level 2; protein_id "ENSMUSP00000154498.2"; mgi_id "MGI:1917317"; tag "basic"; havana_gene "OTTMUSG00000048322.1"; havana_transcript "OTTMUST00000168226.1";
chr17	HAVANA	exon	15267827	15267874	0	+	.	gene_id "ENSMUSG00000036552.20"; transcript_id "ENSMUST00000226213.2"; gene_type "protein_coding"; gene_name "Ermard"; transcript_type "protein_coding"; transcript_name "Ermard-204"; exon_number 6; exon_id "ENSMUSE00001429072.2"; level 2; protein_id "ENSMUSP00000153950.2"; mgi_id "MGI:1917317"; tag "mRNA_end_NF"; tag "cds_end_NF"; havana_gene "OTTMUSG00000048322.1"; havana_transcript "OTTMUST00000168229.1";
chr17	HAVANA	CDS	15267827	15267874	0	+	0	gene_id "ENSMUSG00000036552.20"; transcript_id "ENSMUST00000226213.2"; gene_type "protein_coding"; gene_name "Ermard"; transcript_type "protein_coding"; transcript_name "Ermard-204"; exon_number 6; exon_id "ENSMUSE00001429072.2"; level 2; protein_id "ENSMUSP00000153950.2"; mgi_id "MGI:1917317"; tag "mRNA_end_NF"; tag "cds_end_NF"; havana_gene "OTTMUSG00000048322.1"; havana_transcript "OTTMUST00000168229.1";
chr17	HAVANA	exon	15267827	15267924	0	+	.	gene_id "ENSMUSG00000036552.20"; transcript_id "ENSMUST00000097393.11"; gene_type "protein_coding"; gene_name "Ermard"; transcript_type "protein_coding"; transcript_name "Ermard-201"; exon_number 6; exon_id "ENSMUSE00001044479.2"; level 2; protein_id "ENSMUSP00000095005.4"; transcript_support_level "1"; mgi_id "MGI:1917317"; tag "basic"; tag "Ensembl_canonical"; tag "GENCODE_Primary"; tag "appris_principal_1"; tag "CCDS"; ccdsid "CCDS37451.1"; havana_gene "OTTMUSG00000048322.1"; havana_transcript "OTTMUST00000168224.1";
chr17	HAVANA	CDS	15267827	15267924	0	+	0	gene_id "ENSMUSG00000036552.20"; transcript_id "ENSMUST00000097393.11"; gene_type "protein_coding"; gene_name "Ermard"; transcript_type "protein_coding"; transcript_name "Ermard-201"; exon_number 6; exon_id "ENSMUSE00001044479.2"; level 2; protein_id "ENSMUSP00000095005.4"; transcript_support_level "1"; mgi_id "MGI:1917317"; tag "basic"; tag "Ensembl_canonical"; tag "GENCODE_Primary"; tag "appris_principal_1"; tag "CCDS"; ccdsid "CCDS37451.1"; havana_gene "OTTMUSG00000048322.1"; havana_transcript "OTTMUST00000168224.1";
chr17	HAVANA	exon	15267827	15267924	0	+	.	gene_id "ENSMUSG00000036552.20"; transcript_id "ENSMUST00000226384.2"; gene_type "protein_coding"; gene_name "Ermard"; transcript_type "nonsense_mediated_decay"; transcript_name "Ermard-205"; exon_number 6; exon_id "ENSMUSE00001436398.2"; level 2; protein_id "ENSMUSP00000154263.2"; mgi_id "MGI:1917317"; tag "mRNA_start_NF"; tag "cds_start_NF"; havana_gene "OTTMUSG00000048322.1"; havana_transcript "OTTMUST00000168228.1";
chr17	HAVANA	UTR	15267827	15267924	0	+	.	gene_id "ENSMUSG00000036552.20"; transcript_id "ENSMUST00000226384.2"; gene_type "protein_coding"; gene_name "Ermard"; transcript_type "nonsense_mediated_decay"; transcript_name "Ermard-205"; exon_number 6; exon_id "ENSMUSE00001436398.2"; level 2; protein_id "ENSMUSP00000154263.2"; mgi_id "MGI:1917317"; tag "mRNA_start_NF"; tag "cds_start_NF"; havana_gene "OTTMUSG00000048322.1"; havana_transcript "OTTMUST00000168228.1";
chr17	HAVANA	exon	15267827	15267924	0	+	.	gene_id "ENSMUSG00000036552.20"; transcript_id "ENSMUST00000227548.2"; gene_type "protein_coding"; gene_name "Ermard"; transcript_type "protein_coding_CDS_not_defined"; transcript_name "Ermard-213"; exon_number 3; exon_id "ENSMUSE00001436398.2"; level 2; mgi_id "MGI:1917317"; tag "NMD_likely_if_extended"; havana_gene "OTTMUSG00000048322.1"; havana_transcript "OTTMUST00000168230.1";
chr17	HAVANA	exon	15267827	15267924	0	+	.	gene_id "ENSMUSG00000036552.20"; transcript_id "ENSMUST00000227786.2"; gene_type "protein_coding"; gene_name "Ermard"; transcript_type "retained_intron"; transcript_name "Ermard-214"; exon_number 3; exon_id "ENSMUSE00001436398.2"; level 2; mgi_id "MGI:1917317"; havana_gene "OTTMUSG00000048322.1"; havana_transcript "OTTMUST00000168232.1";
chr17	HAVANA	exon	15268782	15268918	0	+	.	gene_id "ENSMUSG00000036552.20"; transcript_id "ENSMUST00000097393.11"; gene_type "protein_coding"; gene_name "Ermard"; transcript_type "protein_coding"; transcript_name "Ermard-201"; exon_number 7; exon_id "ENSMUSE00001037002.2"; level 2; protein_id "ENSMUSP00000095005.4"; transcript_support_level "1"; mgi_id "MGI:1917317"; tag "basic"; tag "Ensembl_canonical"; tag "GENCODE_Primary"; tag "appris_principal_1"; tag "CCDS"; ccdsid "CCDS37451.1"; havana_gene "OTTMUSG00000048322.1"; havana_transcript "OTTMUST00000168224.1";
chr17	HAVANA	CDS	15268782	15268918	0	+	1	gene_id "ENSMUSG00000036552.20"; transcript_id "ENSMUST00000097393.11"; gene_type "protein_coding"; gene_name "Ermard"; transcript_type "protein_coding"; transcript_name "Ermard-201"; exon_number 7; exon_id "ENSMUSE00001037002.2"; level 2; protein_id "ENSMUSP00000095005.4"; transcript_support_level "1"; mgi_id "MGI:1917317"; tag "basic"; tag "Ensembl_canonical"; tag "GENCODE_Primary"; tag "appris_principal_1"; tag "CCDS"; ccdsid "CCDS37451.1"; havana_gene "OTTMUSG00000048322.1"; havana_transcript "OTTMUST00000168224.1";
chr17	HAVANA	exon	15268782	15268919	0	+	.	gene_id "ENSMUSG00000036552.20"; transcript_id "ENSMUST00000226384.2"; gene_type "protein_coding"; gene_name "Ermard"; transcript_type "nonsense_mediated_decay"; transcript_name "Ermard-205"; exon_number 7; exon_id "ENSMUSE00001429394.2"; level 2; protein_id "ENSMUSP00000154263.2"; mgi_id "MGI:1917317"; tag "mRNA_start_NF"; tag "cds_start_NF"; havana_gene "OTTMUSG00000048322.1"; havana_transcript "OTTMUST00000168228.1";
chr17	HAVANA	UTR	15268782	15268919	0	+	.	gene_id "ENSMUSG00000036552.20"; transcript_id "ENSMUST00000226384.2"; gene_type "protein_coding"; gene_name "Ermard"; transcript_type "nonsense_mediated_decay"; transcript_name "Ermard-205"; exon_number 7; exon_id "ENSMUSE00001429394.2"; level 2; protein_id "ENSMUSP00000154263.2"; mgi_id "MGI:1917317"; tag "mRNA_start_NF"; tag "cds_start_NF"; havana_gene "OTTMUSG00000048322.1"; havana_transcript "OTTMUST00000168228.1";
chr17	HAVANA	exon	15268782	15268990	0	+	.	gene_id "ENSMUSG00000036552.20"; transcript_id "ENSMUST00000227786.2"; gene_type "protein_coding"; gene_name "Ermard"; transcript_type "retained_intron"; transcript_name "Ermard-214"; exon_number 4; exon_id "ENSMUSE00001431411.2"; level 2; mgi_id "MGI:1917317"; havana_gene "OTTMUSG00000048322.1"; havana_transcript "OTTMUST00000168232.1";
chr17	HAVANA	exon	15269462	15269840	0	+	.	gene_id "ENSMUSG00000036552.20"; transcript_id "ENSMUST00000226464.2"; gene_type "protein_coding"; gene_name "Ermard"; transcript_type "retained_intron"; transcript_name "Ermard-206"; exon_number 1; exon_id "ENSMUSE00001433397.2"; level 2; mgi_id "MGI:1917317"; havana_gene "OTTMUSG00000048322.1"; havana_transcript "OTTMUST00000168242.1";
chr17	HAVANA	transcript	15269462	15273492	0	+	.	gene_id "ENSMUSG00000036552.20"; transcript_id "ENSMUST00000226464.2"; gene_type "protein_coding"; gene_name "Ermard"; transcript_type "retained_intron"; transcript_name "Ermard-206"; level 2; mgi_id "MGI:1917317"; havana_gene "OTTMUSG00000048322.1"; havana_transcript "OTTMUST00000168242.1";
chr17	HAVANA	exon	15269726	15269813	0	+	.	gene_id "ENSMUSG00000036552.20"; transcript_id "ENSMUST00000227548.2"; gene_type "protein_coding"; gene_name "Ermard"; transcript_type "protein_coding_CDS_not_defined"; transcript_name "Ermard-213"; exon_number 4; exon_id "ENSMUSE00001434740.2"; level 2; mgi_id "MGI:1917317"; tag "NMD_likely_if_extended"; havana_gene "OTTMUSG00000048322.1"; havana_transcript "OTTMUST00000168230.1";
chr17	HAVANA	exon	15269726	15269840	0	+	.	gene_id "ENSMUSG00000036552.20"; transcript_id "ENSMUST00000097393.11"; gene_type "protein_coding"; gene_name "Ermard"; transcript_type "protein_coding"; transcript_name "Ermard-201"; exon_number 8; exon_id "ENSMUSE00001047635.2"; level 2; protein_id "ENSMUSP00000095005.4"; transcript_support_level "1"; mgi_id "MGI:1917317"; tag "basic"; tag "Ensembl_canonical"; tag "GENCODE_Primary"; tag "appris_principal_1"; tag "CCDS"; ccdsid "CCDS37451.1"; havana_gene "OTTMUSG00000048322.1"; havana_transcript "OTTMUST00000168224.1";
chr17	HAVANA	CDS	15269726	15269840	0	+	2	gene_id "ENSMUSG00000036552.20"; transcript_id "ENSMUST00000097393.11"; gene_type "protein_coding"; gene_name "Ermard"; transcript_type "protein_coding"; transcript_name "Ermard-201"; exon_number 8; exon_id "ENSMUSE00001047635.2"; level 2; protein_id "ENSMUSP00000095005.4"; transcript_support_level "1"; mgi_id "MGI:1917317"; tag "basic"; tag "Ensembl_canonical"; tag "GENCODE_Primary"; tag "appris_principal_1"; tag "CCDS"; ccdsid "CCDS37451.1"; havana_gene "OTTMUSG00000048322.1"; havana_transcript "OTTMUST00000168224.1";
chr17	HAVANA	exon	15270533	15270635	0	+	.	gene_id "ENSMUSG00000036552.20"; transcript_id "ENSMUST00000097393.11"; gene_type "protein_coding"; gene_name "Ermard"; transcript_type "protein_coding"; transcript_name "Ermard-201"; exon_number 9; exon_id "ENSMUSE00001081718.2"; level 2; protein_id "ENSMUSP00000095005.4"; transcript_support_level "1"; mgi_id "MGI:1917317"; tag "basic"; tag "Ensembl_canonical"; tag "GENCODE_Primary"; tag "appris_principal_1"; tag "CCDS"; ccdsid "CCDS37451.1"; havana_gene "OTTMUSG00000048322.1"; havana_transcript "OTTMUST00000168224.1";
chr17	HAVANA	CDS	15270533	15270635	0	+	1	gene_id "ENSMUSG00000036552.20"; transcript_id "ENSMUST00000097393.11"; gene_type "protein_coding"; gene_name "Ermard"; transcript_type "protein_coding"; transcript_name "Ermard-201"; exon_number 9; exon_id "ENSMUSE00001081718.2"; level 2; protein_id "ENSMUSP00000095005.4"; transcript_support_level "1"; mgi_id "MGI:1917317"; tag "basic"; tag "Ensembl_canonical"; tag "GENCODE_Primary"; tag "appris_principal_1"; tag "CCDS"; ccdsid "CCDS37451.1"; havana_gene "OTTMUSG00000048322.1"; havana_transcript "OTTMUST00000168224.1";
chr17	HAVANA	exon	15270533	15270635	0	+	.	gene_id "ENSMUSG00000036552.20"; transcript_id "ENSMUST00000226464.2"; gene_type "protein_coding"; gene_name "Ermard"; transcript_type "retained_intron"; transcript_name "Ermard-206"; exon_number 2; exon_id "ENSMUSE00001433230.2"; level 2; mgi_id "MGI:1917317"; havana_gene "OTTMUSG00000048322.1"; havana_transcript "OTTMUST00000168242.1";
chr17	HAVANA	exon	15270545	15270635	0	+	.	gene_id "ENSMUSG00000036552.20"; transcript_id "ENSMUST00000227177.2"; gene_type "protein_coding"; gene_name "Ermard"; transcript_type "retained_intron"; transcript_name "Ermard-210"; exon_number 1; exon_id "ENSMUSE00001436496.2"; level 2; mgi_id "MGI:1917317"; havana_gene "OTTMUSG00000048322.1"; havana_transcript "OTTMUST00000168243.1";
chr17	HAVANA	transcript	15270545	15271581	0	+	.	gene_id "ENSMUSG00000036552.20"; transcript_id "ENSMUST00000227177.2"; gene_type "protein_coding"; gene_name "Ermard"; transcript_type "retained_intron"; transcript_name "Ermard-210"; level 2; mgi_id "MGI:1917317"; havana_gene "OTTMUSG00000048322.1"; havana_transcript "OTTMUST00000168243.1";
chr17	HAVANA	exon	15270607	15270635	0	+	.	gene_id "ENSMUSG00000036552.20"; transcript_id "ENSMUST00000227545.2"; gene_type "protein_coding"; gene_name "Ermard"; transcript_type "retained_intron"; transcript_name "Ermard-212"; exon_number 1; exon_id "ENSMUSE00001435760.2"; level 2; mgi_id "MGI:1917317"; havana_gene "OTTMUSG00000048322.1"; havana_transcript "OTTMUST00000168233.1";
chr17	HAVANA	transcript	15270607	15272326	0	+	.	gene_id "ENSMUSG00000036552.20"; transcript_id "ENSMUST00000227545.2"; gene_type "protein_coding"; gene_name "Ermard"; transcript_type "retained_intron"; transcript_name "Ermard-212"; level 2; mgi_id "MGI:1917317"; havana_gene "OTTMUSG00000048322.1"; havana_transcript "OTTMUST00000168233.1";
chr17	HAVANA	exon	15271009	15271038	0	+	.	gene_id "ENSMUSG00000036552.20"; transcript_id "ENSMUST00000097393.11"; gene_type "protein_coding"; gene_name "Ermard"; transcript_type "protein_coding"; transcript_name "Ermard-201"; exon_number 10; exon_id "ENSMUSE00001092343.2"; level 2; protein_id "ENSMUSP00000095005.4"; transcript_support_level "1"; mgi_id "MGI:1917317"; tag "basic"; tag "Ensembl_canonical"; tag "GENCODE_Primary"; tag "appris_principal_1"; tag "CCDS"; ccdsid "CCDS37451.1"; havana_gene "OTTMUSG00000048322.1"; havana_transcript "OTTMUST00000168224.1";
chr17	HAVANA	CDS	15271009	15271038	0	+	0	gene_id "ENSMUSG00000036552.20"; transcript_id "ENSMUST00000097393.11"; gene_type "protein_coding"; gene_name "Ermard"; transcript_type "protein_coding"; transcript_name "Ermard-201"; exon_number 10; exon_id "ENSMUSE00001092343.2"; level 2; protein_id "ENSMUSP00000095005.4"; transcript_support_level "1"; mgi_id "MGI:1917317"; tag "basic"; tag "Ensembl_canonical"; tag "GENCODE_Primary"; tag "appris_principal_1"; tag "CCDS"; ccdsid "CCDS37451.1"; havana_gene "OTTMUSG00000048322.1"; havana_transcript "OTTMUST00000168224.1";
chr17	HAVANA	exon	15271009	15271038	0	+	.	gene_id "ENSMUSG00000036552.20"; transcript_id "ENSMUST00000226464.2"; gene_type "protein_coding"; gene_name "Ermard"; transcript_type "retained_intron"; transcript_name "Ermard-206"; exon_number 3; exon_id "ENSMUSE00001430237.2"; level 2; mgi_id "MGI:1917317"; havana_gene "OTTMUSG00000048322.1"; havana_transcript "OTTMUST00000168242.1";
chr17	HAVANA	exon	15271009	15271038	0	+	.	gene_id "ENSMUSG00000036552.20"; transcript_id "ENSMUST00000227545.2"; gene_type "protein_coding"; gene_name "Ermard"; transcript_type "retained_intron"; transcript_name "Ermard-212"; exon_number 2; exon_id "ENSMUSE00001430237.2"; level 2; mgi_id "MGI:1917317"; havana_gene "OTTMUSG00000048322.1"; havana_transcript "OTTMUST00000168233.1";
chr17	HAVANA	exon	15271009	15271581	0	+	.	gene_id "ENSMUSG00000036552.20"; transcript_id "ENSMUST00000227177.2"; gene_type "protein_coding"; gene_name "Ermard"; transcript_type "retained_intron"; transcript_name "Ermard-210"; exon_number 2; exon_id "ENSMUSE00001431973.2"; level 2; mgi_id "MGI:1917317"; havana_gene "OTTMUSG00000048322.1"; havana_transcript "OTTMUST00000168243.1";
chr17	HAVANA	exon	15271833	15271901	0	+	.	gene_id "ENSMUSG00000036552.20"; transcript_id "ENSMUST00000097393.11"; gene_type "protein_coding"; gene_name "Ermard"; transcript_type "protein_coding"; transcript_name "Ermard-201"; exon_number 11; exon_id "ENSMUSE00001093744.2"; level 2; protein_id "ENSMUSP00000095005.4"; transcript_support_level "1"; mgi_id "MGI:1917317"; tag "basic"; tag "Ensembl_canonical"; tag "GENCODE_Primary"; tag "appris_principal_1"; tag "CCDS"; ccdsid "CCDS37451.1"; havana_gene "OTTMUSG00000048322.1"; havana_transcript "OTTMUST00000168224.1";
chr17	HAVANA	CDS	15271833	15271901	0	+	0	gene_id "ENSMUSG00000036552.20"; transcript_id "ENSMUST00000097393.11"; gene_type "protein_coding"; gene_name "Ermard"; transcript_type "protein_coding"; transcript_name "Ermard-201"; exon_number 11; exon_id "ENSMUSE00001093744.2"; level 2; protein_id "ENSMUSP00000095005.4"; transcript_support_level "1"; mgi_id "MGI:1917317"; tag "basic"; tag "Ensembl_canonical"; tag "GENCODE_Primary"; tag "appris_principal_1"; tag "CCDS"; ccdsid "CCDS37451.1"; havana_gene "OTTMUSG00000048322.1"; havana_transcript "OTTMUST00000168224.1";
chr17	HAVANA	exon	15271833	15271901	0	+	.	gene_id "ENSMUSG00000036552.20"; transcript_id "ENSMUST00000226464.2"; gene_type "protein_coding"; gene_name "Ermard"; transcript_type "retained_intron"; transcript_name "Ermard-206"; exon_number 4; exon_id "ENSMUSE00001430014.2"; level 2; mgi_id "MGI:1917317"; havana_gene "OTTMUSG00000048322.1"; havana_transcript "OTTMUST00000168242.1";
chr17	HAVANA	exon	15271833	15272326	0	+	.	gene_id "ENSMUSG00000036552.20"; transcript_id "ENSMUST00000227545.2"; gene_type "protein_coding"; gene_name "Ermard"; transcript_type "retained_intron"; transcript_name "Ermard-212"; exon_number 3; exon_id "ENSMUSE00001430593.2"; level 2; mgi_id "MGI:1917317"; havana_gene "OTTMUSG00000048322.1"; havana_transcript "OTTMUST00000168233.1";
chr17	HAVANA	exon	15273104	15273345	0	+	.	gene_id "ENSMUSG00000036552.20"; transcript_id "ENSMUST00000231568.2"; gene_type "protein_coding"; gene_name "Ermard"; transcript_type "protein_coding_CDS_not_defined"; transcript_name "Ermard-218"; exon_number 1; exon_id "ENSMUSE00001444730.2"; level 2; mgi_id "MGI:1917317"; havana_gene "OTTMUSG00000048322.1"; havana_transcript "OTTMUST00000174059.1";
chr17	HAVANA	transcript	15273104	15310306	0	+	.	gene_id "ENSMUSG00000036552.20"; transcript_id "ENSMUST00000231568.2"; gene_type "protein_coding"; gene_name "Ermard"; transcript_type "protein_coding_CDS_not_defined"; transcript_name "Ermard-218"; level 2; mgi_id "MGI:1917317"; havana_gene "OTTMUSG00000048322.1"; havana_transcript "OTTMUST00000174059.1";
chr17	HAVANA	exon	15273321	15273649	0	+	.	gene_id "ENSMUSG00000036552.20"; transcript_id "ENSMUST00000231241.2"; gene_type "protein_coding"; gene_name "Ermard"; transcript_type "protein_coding_CDS_not_defined"; transcript_name "Ermard-217"; exon_number 1; exon_id "ENSMUSE00000555547.5"; level 2; mgi_id "MGI:1917317"; havana_gene "OTTMUSG00000048322.1"; havana_transcript "OTTMUST00000123952.1";
chr17	HAVANA	transcript	15273321	15284485	0	+	.	gene_id "ENSMUSG00000036552.20"; transcript_id "ENSMUST00000231241.2"; gene_type "protein_coding"; gene_name "Ermard"; transcript_type "protein_coding_CDS_not_defined"; transcript_name "Ermard-217"; level 2; mgi_id "MGI:1917317"; havana_gene "OTTMUSG00000048322.1"; havana_transcript "OTTMUST00000123952.1";
chr17	HAVANA	exon	15273476	15273492	0	+	.	gene_id "ENSMUSG00000036552.20"; transcript_id "ENSMUST00000226464.2"; gene_type "protein_coding"; gene_name "Ermard"; transcript_type "retained_intron"; transcript_name "Ermard-206"; exon_number 5; exon_id "ENSMUSE00001470842.2"; level 2; mgi_id "MGI:1917317"; havana_gene "OTTMUSG00000048322.1"; havana_transcript "OTTMUST00000168242.1";
chr17	HAVANA	exon	15273476	15273649	0	+	.	gene_id "ENSMUSG00000036552.20"; transcript_id "ENSMUST00000097393.11"; gene_type "protein_coding"; gene_name "Ermard"; transcript_type "protein_coding"; transcript_name "Ermard-201"; exon_number 12; exon_id "ENSMUSE00000345766.6"; level 2; protein_id "ENSMUSP00000095005.4"; transcript_support_level "1"; mgi_id "MGI:1917317"; tag "basic"; tag "Ensembl_canonical"; tag "GENCODE_Primary"; tag "appris_principal_1"; tag "CCDS"; ccdsid "CCDS37451.1"; havana_gene "OTTMUSG00000048322.1"; havana_transcript "OTTMUST00000168224.1";
chr17	HAVANA	CDS	15273476	15273649	0	+	0	gene_id "ENSMUSG00000036552.20"; transcript_id "ENSMUST00000097393.11"; gene_type "protein_coding"; gene_name "Ermard"; transcript_type "protein_coding"; transcript_name "Ermard-201"; exon_number 12; exon_id "ENSMUSE00000345766.6"; level 2; protein_id "ENSMUSP00000095005.4"; transcript_support_level "1"; mgi_id "MGI:1917317"; tag "basic"; tag "Ensembl_canonical"; tag "GENCODE_Primary"; tag "appris_principal_1"; tag "CCDS"; ccdsid "CCDS37451.1"; havana_gene "OTTMUSG00000048322.1"; havana_transcript "OTTMUST00000168224.1";
chr17	HAVANA	exon	15273476	15273649	0	+	.	gene_id "ENSMUSG00000036552.20"; transcript_id "ENSMUST00000231568.2"; gene_type "protein_coding"; gene_name "Ermard"; transcript_type "protein_coding_CDS_not_defined"; transcript_name "Ermard-218"; exon_number 2; exon_id "ENSMUSE00001446414.2"; level 2; mgi_id "MGI:1917317"; havana_gene "OTTMUSG00000048322.1"; havana_transcript "OTTMUST00000174059.1";
chr17	HAVANA	exon	15277013	15277096	0	+	.	gene_id "ENSMUSG00000036552.20"; transcript_id "ENSMUST00000097393.11"; gene_type "protein_coding"; gene_name "Ermard"; transcript_type "protein_coding"; transcript_name "Ermard-201"; exon_number 13; exon_id "ENSMUSE00001259112.2"; level 2; protein_id "ENSMUSP00000095005.4"; transcript_support_level "1"; mgi_id "MGI:1917317"; tag "basic"; tag "Ensembl_canonical"; tag "GENCODE_Primary"; tag "appris_principal_1"; tag "CCDS"; ccdsid "CCDS37451.1"; havana_gene "OTTMUSG00000048322.1"; havana_transcript "OTTMUST00000168224.1";
chr17	HAVANA	CDS	15277013	15277096	0	+	0	gene_id "ENSMUSG00000036552.20"; transcript_id "ENSMUST00000097393.11"; gene_type "protein_coding"; gene_name "Ermard"; transcript_type "protein_coding"; transcript_name "Ermard-201"; exon_number 13; exon_id "ENSMUSE00001259112.2"; level 2; protein_id "ENSMUSP00000095005.4"; transcript_support_level "1"; mgi_id "MGI:1917317"; tag "basic"; tag "Ensembl_canonical"; tag "GENCODE_Primary"; tag "appris_principal_1"; tag "CCDS"; ccdsid "CCDS37451.1"; havana_gene "OTTMUSG00000048322.1"; havana_transcript "OTTMUST00000168224.1";
chr17	HAVANA	exon	15277013	15277096	0	+	.	gene_id "ENSMUSG00000036552.20"; transcript_id "ENSMUST00000231568.2"; gene_type "protein_coding"; gene_name "Ermard"; transcript_type "protein_coding_CDS_not_defined"; transcript_name "Ermard-218"; exon_number 3; exon_id "ENSMUSE00001291643.2"; level 2; mgi_id "MGI:1917317"; havana_gene "OTTMUSG00000048322.1"; havana_transcript "OTTMUST00000174059.1";
chr17	HAVANA	exon	15277013	15277096	0	+	.	gene_id "ENSMUSG00000036552.20"; transcript_id "ENSMUST00000231241.2"; gene_type "protein_coding"; gene_name "Ermard"; transcript_type "protein_coding_CDS_not_defined"; transcript_name "Ermard-217"; exon_number 2; exon_id "ENSMUSE00001291643.2"; level 2; mgi_id "MGI:1917317"; havana_gene "OTTMUSG00000048322.1"; havana_transcript "OTTMUST00000123952.1";
chr17	HAVANA	exon	15277013	15277096	0	+	.	gene_id "ENSMUSG00000036552.20"; transcript_id "ENSMUST00000228803.2"; gene_type "protein_coding"; gene_name "Ermard"; transcript_type "protein_coding"; transcript_name "Ermard-216"; exon_number 1; exon_id "ENSMUSE00001259112.2"; level 2; protein_id "ENSMUSP00000154319.2"; mgi_id "MGI:1917317"; tag "mRNA_start_NF"; tag "cds_start_NF"; havana_gene "OTTMUSG00000048322.1"; havana_transcript "OTTMUST00000168244.1";
chr17	HAVANA	CDS	15277013	15277096	0	+	0	gene_id "ENSMUSG00000036552.20"; transcript_id "ENSMUST00000228803.2"; gene_type "protein_coding"; gene_name "Ermard"; transcript_type "protein_coding"; transcript_name "Ermard-216"; exon_number 1; exon_id "ENSMUSE00001259112.2"; level 2; protein_id "ENSMUSP00000154319.2"; mgi_id "MGI:1917317"; tag "mRNA_start_NF"; tag "cds_start_NF"; havana_gene "OTTMUSG00000048322.1"; havana_transcript "OTTMUST00000168244.1";
chr17	HAVANA	exon	15277013	15277096	0	+	.	gene_id "ENSMUSG00000036552.20"; transcript_id "ENSMUST00000227252.2"; gene_type "protein_coding"; gene_name "Ermard"; transcript_type "nonsense_mediated_decay"; transcript_name "Ermard-211"; exon_number 1; exon_id "ENSMUSE00001259112.2"; level 2; protein_id "ENSMUSP00000154126.2"; mgi_id "MGI:1917317"; tag "mRNA_start_NF"; tag "cds_start_NF"; havana_gene "OTTMUSG00000048322.1"; havana_transcript "OTTMUST00000168245.1";
chr17	HAVANA	CDS	15277013	15277096	0	+	0	gene_id "ENSMUSG00000036552.20"; transcript_id "ENSMUST00000227252.2"; gene_type "protein_coding"; gene_name "Ermard"; transcript_type "nonsense_mediated_decay"; transcript_name "Ermard-211"; exon_number 1; exon_id "ENSMUSE00001259112.2"; level 2; protein_id "ENSMUSP00000154126.2"; mgi_id "MGI:1917317"; tag "mRNA_start_NF"; tag "cds_start_NF"; havana_gene "OTTMUSG00000048322.1"; havana_transcript "OTTMUST00000168245.1";
chr17	HAVANA	transcript	15277013	15284492	0	+	.	gene_id "ENSMUSG00000036552.20"; transcript_id "ENSMUST00000228803.2"; gene_type "protein_coding"; gene_name "Ermard"; transcript_type "protein_coding"; transcript_name "Ermard-216"; level 2; protein_id "ENSMUSP00000154319.2"; mgi_id "MGI:1917317"; tag "mRNA_start_NF"; tag "cds_start_NF"; havana_gene "OTTMUSG00000048322.1"; havana_transcript "OTTMUST00000168244.1";
chr17	HAVANA	transcript	15277013	15284494	0	+	.	gene_id "ENSMUSG00000036552.20"; transcript_id "ENSMUST00000227252.2"; gene_type "protein_coding"; gene_name "Ermard"; transcript_type "nonsense_mediated_decay"; transcript_name "Ermard-211"; level 2; protein_id "ENSMUSP00000154126.2"; mgi_id "MGI:1917317"; tag "mRNA_start_NF"; tag "cds_start_NF"; havana_gene "OTTMUSG00000048322.1"; havana_transcript "OTTMUST00000168245.1";
chr17	HAVANA	exon	15279022	15279098	0	+	.	gene_id "ENSMUSG00000036552.20"; transcript_id "ENSMUST00000097393.11"; gene_type "protein_coding"; gene_name "Ermard"; transcript_type "protein_coding"; transcript_name "Ermard-201"; exon_number 14; exon_id "ENSMUSE00001205150.2"; level 2; protein_id "ENSMUSP00000095005.4"; transcript_support_level "1"; mgi_id "MGI:1917317"; tag "basic"; tag "Ensembl_canonical"; tag "GENCODE_Primary"; tag "appris_principal_1"; tag "CCDS"; ccdsid "CCDS37451.1"; havana_gene "OTTMUSG00000048322.1"; havana_transcript "OTTMUST00000168224.1";
chr17	HAVANA	CDS	15279022	15279098	0	+	0	gene_id "ENSMUSG00000036552.20"; transcript_id "ENSMUST00000097393.11"; gene_type "protein_coding"; gene_name "Ermard"; transcript_type "protein_coding"; transcript_name "Ermard-201"; exon_number 14; exon_id "ENSMUSE00001205150.2"; level 2; protein_id "ENSMUSP00000095005.4"; transcript_support_level "1"; mgi_id "MGI:1917317"; tag "basic"; tag "Ensembl_canonical"; tag "GENCODE_Primary"; tag "appris_principal_1"; tag "CCDS"; ccdsid "CCDS37451.1"; havana_gene "OTTMUSG00000048322.1"; havana_transcript "OTTMUST00000168224.1";
chr17	HAVANA	exon	15279022	15279098	0	+	.	gene_id "ENSMUSG00000036552.20"; transcript_id "ENSMUST00000231568.2"; gene_type "protein_coding"; gene_name "Ermard"; transcript_type "protein_coding_CDS_not_defined"; transcript_name "Ermard-218"; exon_number 4; exon_id "ENSMUSE00001446492.2"; level 2; mgi_id "MGI:1917317"; havana_gene "OTTMUSG00000048322.1"; havana_transcript "OTTMUST00000174059.1";
chr17	HAVANA	exon	15279022	15279098	0	+	.	gene_id "ENSMUSG00000036552.20"; transcript_id "ENSMUST00000231241.2"; gene_type "protein_coding"; gene_name "Ermard"; transcript_type "protein_coding_CDS_not_defined"; transcript_name "Ermard-217"; exon_number 3; exon_id "ENSMUSE00001446492.2"; level 2; mgi_id "MGI:1917317"; havana_gene "OTTMUSG00000048322.1"; havana_transcript "OTTMUST00000123952.1";
chr17	HAVANA	exon	15279022	15279098	0	+	.	gene_id "ENSMUSG00000036552.20"; transcript_id "ENSMUST00000228803.2"; gene_type "protein_coding"; gene_name "Ermard"; transcript_type "protein_coding"; transcript_name "Ermard-216"; exon_number 2; exon_id "ENSMUSE00001205150.2"; level 2; protein_id "ENSMUSP00000154319.2"; mgi_id "MGI:1917317"; tag "mRNA_start_NF"; tag "cds_start_NF"; havana_gene "OTTMUSG00000048322.1"; havana_transcript "OTTMUST00000168244.1";
chr17	HAVANA	CDS	15279022	15279098	0	+	0	gene_id "ENSMUSG00000036552.20"; transcript_id "ENSMUST00000228803.2"; gene_type "protein_coding"; gene_name "Ermard"; transcript_type "protein_coding"; transcript_name "Ermard-216"; exon_number 2; exon_id "ENSMUSE00001205150.2"; level 2; protein_id "ENSMUSP00000154319.2"; mgi_id "MGI:1917317"; tag "mRNA_start_NF"; tag "cds_start_NF"; havana_gene "OTTMUSG00000048322.1"; havana_transcript "OTTMUST00000168244.1";
chr17	HAVANA	CDS	15279606	15279620	0	+	0	gene_id "ENSMUSG00000036552.20"; transcript_id "ENSMUST00000227252.2"; gene_type "protein_coding"; gene_name "Ermard"; transcript_type "nonsense_mediated_decay"; transcript_name "Ermard-211"; exon_number 2; exon_id "ENSMUSE00001433305.2"; level 2; protein_id "ENSMUSP00000154126.2"; mgi_id "MGI:1917317"; tag "mRNA_start_NF"; tag "cds_start_NF"; havana_gene "OTTMUSG00000048322.1"; havana_transcript "OTTMUST00000168245.1";
chr17	HAVANA	exon	15279606	15279731	0	+	.	gene_id "ENSMUSG00000036552.20"; transcript_id "ENSMUST00000097393.11"; gene_type "protein_coding"; gene_name "Ermard"; transcript_type "protein_coding"; transcript_name "Ermard-201"; exon_number 15; exon_id "ENSMUSE00001051703.2"; level 2; protein_id "ENSMUSP00000095005.4"; transcript_support_level "1"; mgi_id "MGI:1917317"; tag "basic"; tag "Ensembl_canonical"; tag "GENCODE_Primary"; tag "appris_principal_1"; tag "CCDS"; ccdsid "CCDS37451.1"; havana_gene "OTTMUSG00000048322.1"; havana_transcript "OTTMUST00000168224.1";
chr17	HAVANA	CDS	15279606	15279731	0	+	1	gene_id "ENSMUSG00000036552.20"; transcript_id "ENSMUST00000097393.11"; gene_type "protein_coding"; gene_name "Ermard"; transcript_type "protein_coding"; transcript_name "Ermard-201"; exon_number 15; exon_id "ENSMUSE00001051703.2"; level 2; protein_id "ENSMUSP00000095005.4"; transcript_support_level "1"; mgi_id "MGI:1917317"; tag "basic"; tag "Ensembl_canonical"; tag "GENCODE_Primary"; tag "appris_principal_1"; tag "CCDS"; ccdsid "CCDS37451.1"; havana_gene "OTTMUSG00000048322.1"; havana_transcript "OTTMUST00000168224.1";
chr17	HAVANA	exon	15279606	15279731	0	+	.	gene_id "ENSMUSG00000036552.20"; transcript_id "ENSMUST00000231568.2"; gene_type "protein_coding"; gene_name "Ermard"; transcript_type "protein_coding_CDS_not_defined"; transcript_name "Ermard-218"; exon_number 5; exon_id "ENSMUSE00001446822.2"; level 2; mgi_id "MGI:1917317"; havana_gene "OTTMUSG00000048322.1"; havana_transcript "OTTMUST00000174059.1";
chr17	HAVANA	exon	15279606	15279731	0	+	.	gene_id "ENSMUSG00000036552.20"; transcript_id "ENSMUST00000231241.2"; gene_type "protein_coding"; gene_name "Ermard"; transcript_type "protein_coding_CDS_not_defined"; transcript_name "Ermard-217"; exon_number 4; exon_id "ENSMUSE00001446822.2"; level 2; mgi_id "MGI:1917317"; havana_gene "OTTMUSG00000048322.1"; havana_transcript "OTTMUST00000123952.1";
chr17	HAVANA	exon	15279606	15279731	0	+	.	gene_id "ENSMUSG00000036552.20"; transcript_id "ENSMUST00000228803.2"; gene_type "protein_coding"; gene_name "Ermard"; transcript_type "protein_coding"; transcript_name "Ermard-216"; exon_number 3; exon_id "ENSMUSE00001051703.2"; level 2; protein_id "ENSMUSP00000154319.2"; mgi_id "MGI:1917317"; tag "mRNA_start_NF"; tag "cds_start_NF"; havana_gene "OTTMUSG00000048322.1"; havana_transcript "OTTMUST00000168244.1";
chr17	HAVANA	CDS	15279606	15279731	0	+	1	gene_id "ENSMUSG00000036552.20"; transcript_id "ENSMUST00000228803.2"; gene_type "protein_coding"; gene_name "Ermard"; transcript_type "protein_coding"; transcript_name "Ermard-216"; exon_number 3; exon_id "ENSMUSE00001051703.2"; level 2; protein_id "ENSMUSP00000154319.2"; mgi_id "MGI:1917317"; tag "mRNA_start_NF"; tag "cds_start_NF"; havana_gene "OTTMUSG00000048322.1"; havana_transcript "OTTMUST00000168244.1";
chr17	HAVANA	exon	15279606	15279731	0	+	.	gene_id "ENSMUSG00000036552.20"; transcript_id "ENSMUST00000227252.2"; gene_type "protein_coding"; gene_name "Ermard"; transcript_type "nonsense_mediated_decay"; transcript_name "Ermard-211"; exon_number 2; exon_id "ENSMUSE00001433305.2"; level 2; protein_id "ENSMUSP00000154126.2"; mgi_id "MGI:1917317"; tag "mRNA_start_NF"; tag "cds_start_NF"; havana_gene "OTTMUSG00000048322.1"; havana_transcript "OTTMUST00000168245.1";
chr17	HAVANA	stop_codon	15279621	15279623	0	+	0	gene_id "ENSMUSG00000036552.20"; transcript_id "ENSMUST00000227252.2"; gene_type "protein_coding"; gene_name "Ermard"; transcript_type "nonsense_mediated_decay"; transcript_name "Ermard-211"; exon_number 2; exon_id "ENSMUSE00001433305.2"; level 2; protein_id "ENSMUSP00000154126.2"; mgi_id "MGI:1917317"; tag "mRNA_start_NF"; tag "cds_start_NF"; havana_gene "OTTMUSG00000048322.1"; havana_transcript "OTTMUST00000168245.1";
chr17	HAVANA	UTR	15279621	15279731	0	+	.	gene_id "ENSMUSG00000036552.20"; transcript_id "ENSMUST00000227252.2"; gene_type "protein_coding"; gene_name "Ermard"; transcript_type "nonsense_mediated_decay"; transcript_name "Ermard-211"; exon_number 2; exon_id "ENSMUSE00001433305.2"; level 2; protein_id "ENSMUSP00000154126.2"; mgi_id "MGI:1917317"; tag "mRNA_start_NF"; tag "cds_start_NF"; havana_gene "OTTMUSG00000048322.1"; havana_transcript "OTTMUST00000168245.1";
chr17	HAVANA	exon	15279716	15279731	0	+	.	gene_id "ENSMUSG00000036552.20"; transcript_id "ENSMUST00000187199.3"; gene_type "protein_coding"; gene_name "Ermard"; transcript_type "protein_coding_CDS_not_defined"; transcript_name "Ermard-203"; exon_number 1; exon_id "ENSMUSE00001469097.2"; level 2; transcript_support_level "3"; mgi_id "MGI:1917317"; havana_gene "OTTMUSG00000048322.1"; havana_transcript "OTTMUST00000174060.1";
chr17	HAVANA	transcript	15279716	15295255	0	+	.	gene_id "ENSMUSG00000036552.20"; transcript_id "ENSMUST00000187199.3"; gene_type "protein_coding"; gene_name "Ermard"; transcript_type "protein_coding_CDS_not_defined"; transcript_name "Ermard-203"; level 2; transcript_support_level "3"; mgi_id "MGI:1917317"; havana_gene "OTTMUSG00000048322.1"; havana_transcript "OTTMUST00000174060.1";
chr17	HAVANA	exon	15280028	15280246	0	+	.	gene_id "ENSMUSG00000036552.20"; transcript_id "ENSMUST00000097393.11"; gene_type "protein_coding"; gene_name "Ermard"; transcript_type "protein_coding"; transcript_name "Ermard-201"; exon_number 16; exon_id "ENSMUSE00001028802.2"; level 2; protein_id "ENSMUSP00000095005.4"; transcript_support_level "1"; mgi_id "MGI:1917317"; tag "basic"; tag "Ensembl_canonical"; tag "GENCODE_Primary"; tag "appris_principal_1"; tag "CCDS"; ccdsid "CCDS37451.1"; havana_gene "OTTMUSG00000048322.1"; havana_transcript "OTTMUST00000168224.1";
chr17	HAVANA	CDS	15280028	15280246	0	+	1	gene_id "ENSMUSG00000036552.20"; transcript_id "ENSMUST00000097393.11"; gene_type "protein_coding"; gene_name "Ermard"; transcript_type "protein_coding"; transcript_name "Ermard-201"; exon_number 16; exon_id "ENSMUSE00001028802.2"; level 2; protein_id "ENSMUSP00000095005.4"; transcript_support_level "1"; mgi_id "MGI:1917317"; tag "basic"; tag "Ensembl_canonical"; tag "GENCODE_Primary"; tag "appris_principal_1"; tag "CCDS"; ccdsid "CCDS37451.1"; havana_gene "OTTMUSG00000048322.1"; havana_transcript "OTTMUST00000168224.1";
chr17	HAVANA	exon	15280028	15280246	0	+	.	gene_id "ENSMUSG00000036552.20"; transcript_id "ENSMUST00000231568.2"; gene_type "protein_coding"; gene_name "Ermard"; transcript_type "protein_coding_CDS_not_defined"; transcript_name "Ermard-218"; exon_number 6; exon_id "ENSMUSE00001446973.2"; level 2; mgi_id "MGI:1917317"; havana_gene "OTTMUSG00000048322.1"; havana_transcript "OTTMUST00000174059.1";
chr17	HAVANA	exon	15280028	15280246	0	+	.	gene_id "ENSMUSG00000036552.20"; transcript_id "ENSMUST00000231241.2"; gene_type "protein_coding"; gene_name "Ermard"; transcript_type "protein_coding_CDS_not_defined"; transcript_name "Ermard-217"; exon_number 5; exon_id "ENSMUSE00001446973.2"; level 2; mgi_id "MGI:1917317"; havana_gene "OTTMUSG00000048322.1"; havana_transcript "OTTMUST00000123952.1";
chr17	HAVANA	exon	15280028	15280246	0	+	.	gene_id "ENSMUSG00000036552.20"; transcript_id "ENSMUST00000228803.2"; gene_type "protein_coding"; gene_name "Ermard"; transcript_type "protein_coding"; transcript_name "Ermard-216"; exon_number 4; exon_id "ENSMUSE00001028802.2"; level 2; protein_id "ENSMUSP00000154319.2"; mgi_id "MGI:1917317"; tag "mRNA_start_NF"; tag "cds_start_NF"; havana_gene "OTTMUSG00000048322.1"; havana_transcript "OTTMUST00000168244.1";
chr17	HAVANA	CDS	15280028	15280246	0	+	1	gene_id "ENSMUSG00000036552.20"; transcript_id "ENSMUST00000228803.2"; gene_type "protein_coding"; gene_name "Ermard"; transcript_type "protein_coding"; transcript_name "Ermard-216"; exon_number 4; exon_id "ENSMUSE00001028802.2"; level 2; protein_id "ENSMUSP00000154319.2"; mgi_id "MGI:1917317"; tag "mRNA_start_NF"; tag "cds_start_NF"; havana_gene "OTTMUSG00000048322.1"; havana_transcript "OTTMUST00000168244.1";
chr17	HAVANA	exon	15281331	15281444	0	+	.	gene_id "ENSMUSG00000036552.20"; transcript_id "ENSMUST00000097393.11"; gene_type "protein_coding"; gene_name "Ermard"; transcript_type "protein_coding"; transcript_name "Ermard-201"; exon_number 17; exon_id "ENSMUSE00001047497.2"; level 2; protein_id "ENSMUSP00000095005.4"; transcript_support_level "1"; mgi_id "MGI:1917317"; tag "basic"; tag "Ensembl_canonical"; tag "GENCODE_Primary"; tag "appris_principal_1"; tag "CCDS"; ccdsid "CCDS37451.1"; havana_gene "OTTMUSG00000048322.1"; havana_transcript "OTTMUST00000168224.1";
chr17	HAVANA	CDS	15281331	15281444	0	+	1	gene_id "ENSMUSG00000036552.20"; transcript_id "ENSMUST00000097393.11"; gene_type "protein_coding"; gene_name "Ermard"; transcript_type "protein_coding"; transcript_name "Ermard-201"; exon_number 17; exon_id "ENSMUSE00001047497.2"; level 2; protein_id "ENSMUSP00000095005.4"; transcript_support_level "1"; mgi_id "MGI:1917317"; tag "basic"; tag "Ensembl_canonical"; tag "GENCODE_Primary"; tag "appris_principal_1"; tag "CCDS"; ccdsid "CCDS37451.1"; havana_gene "OTTMUSG00000048322.1"; havana_transcript "OTTMUST00000168224.1";
chr17	HAVANA	exon	15281331	15281444	0	+	.	gene_id "ENSMUSG00000036552.20"; transcript_id "ENSMUST00000231568.2"; gene_type "protein_coding"; gene_name "Ermard"; transcript_type "protein_coding_CDS_not_defined"; transcript_name "Ermard-218"; exon_number 7; exon_id "ENSMUSE00001444513.2"; level 2; mgi_id "MGI:1917317"; havana_gene "OTTMUSG00000048322.1"; havana_transcript "OTTMUST00000174059.1";
chr17	HAVANA	exon	15281331	15281444	0	+	.	gene_id "ENSMUSG00000036552.20"; transcript_id "ENSMUST00000231241.2"; gene_type "protein_coding"; gene_name "Ermard"; transcript_type "protein_coding_CDS_not_defined"; transcript_name "Ermard-217"; exon_number 6; exon_id "ENSMUSE00001444513.2"; level 2; mgi_id "MGI:1917317"; havana_gene "OTTMUSG00000048322.1"; havana_transcript "OTTMUST00000123952.1";
chr17	HAVANA	exon	15281331	15281444	0	+	.	gene_id "ENSMUSG00000036552.20"; transcript_id "ENSMUST00000228803.2"; gene_type "protein_coding"; gene_name "Ermard"; transcript_type "protein_coding"; transcript_name "Ermard-216"; exon_number 5; exon_id "ENSMUSE00001047497.2"; level 2; protein_id "ENSMUSP00000154319.2"; mgi_id "MGI:1917317"; tag "mRNA_start_NF"; tag "cds_start_NF"; havana_gene "OTTMUSG00000048322.1"; havana_transcript "OTTMUST00000168244.1";
chr17	HAVANA	CDS	15281331	15281444	0	+	1	gene_id "ENSMUSG00000036552.20"; transcript_id "ENSMUST00000228803.2"; gene_type "protein_coding"; gene_name "Ermard"; transcript_type "protein_coding"; transcript_name "Ermard-216"; exon_number 5; exon_id "ENSMUSE00001047497.2"; level 2; protein_id "ENSMUSP00000154319.2"; mgi_id "MGI:1917317"; tag "mRNA_start_NF"; tag "cds_start_NF"; havana_gene "OTTMUSG00000048322.1"; havana_transcript "OTTMUST00000168244.1";
chr17	HAVANA	exon	15281331	15281444	0	+	.	gene_id "ENSMUSG00000036552.20"; transcript_id "ENSMUST00000227252.2"; gene_type "protein_coding"; gene_name "Ermard"; transcript_type "nonsense_mediated_decay"; transcript_name "Ermard-211"; exon_number 3; exon_id "ENSMUSE00001444513.2"; level 2; protein_id "ENSMUSP00000154126.2"; mgi_id "MGI:1917317"; tag "mRNA_start_NF"; tag "cds_start_NF"; havana_gene "OTTMUSG00000048322.1"; havana_transcript "OTTMUST00000168245.1";
chr17	HAVANA	UTR	15281331	15281444	0	+	.	gene_id "ENSMUSG00000036552.20"; transcript_id "ENSMUST00000227252.2"; gene_type "protein_coding"; gene_name "Ermard"; transcript_type "nonsense_mediated_decay"; transcript_name "Ermard-211"; exon_number 3; exon_id "ENSMUSE00001444513.2"; level 2; protein_id "ENSMUSP00000154126.2"; mgi_id "MGI:1917317"; tag "mRNA_start_NF"; tag "cds_start_NF"; havana_gene "OTTMUSG00000048322.1"; havana_transcript "OTTMUST00000168245.1";
chr17	HAVANA	exon	15281331	15281444	0	+	.	gene_id "ENSMUSG00000036552.20"; transcript_id "ENSMUST00000187199.3"; gene_type "protein_coding"; gene_name "Ermard"; transcript_type "protein_coding_CDS_not_defined"; transcript_name "Ermard-203"; exon_number 2; exon_id "ENSMUSE00001444513.2"; level 2; transcript_support_level "3"; mgi_id "MGI:1917317"; havana_gene "OTTMUSG00000048322.1"; havana_transcript "OTTMUST00000174060.1";
chr17	HAVANA	CDS	15283842	15284025	0	+	1	gene_id "ENSMUSG00000036552.20"; transcript_id "ENSMUST00000228803.2"; gene_type "protein_coding"; gene_name "Ermard"; transcript_type "protein_coding"; transcript_name "Ermard-216"; exon_number 6; exon_id "ENSMUSE00001065645.3"; level 2; protein_id "ENSMUSP00000154319.2"; mgi_id "MGI:1917317"; tag "mRNA_start_NF"; tag "cds_start_NF"; havana_gene "OTTMUSG00000048322.1"; havana_transcript "OTTMUST00000168244.1";
chr17	HAVANA	exon	15283842	15284492	0	+	.	gene_id "ENSMUSG00000036552.20"; transcript_id "ENSMUST00000228803.2"; gene_type "protein_coding"; gene_name "Ermard"; transcript_type "protein_coding"; transcript_name "Ermard-216"; exon_number 6; exon_id "ENSMUSE00001065645.3"; level 2; protein_id "ENSMUSP00000154319.2"; mgi_id "MGI:1917317"; tag "mRNA_start_NF"; tag "cds_start_NF"; havana_gene "OTTMUSG00000048322.1"; havana_transcript "OTTMUST00000168244.1";
chr17	HAVANA	CDS	15283864	15283876	0	+	1	gene_id "ENSMUSG00000036552.20"; transcript_id "ENSMUST00000097393.11"; gene_type "protein_coding"; gene_name "Ermard"; transcript_type "protein_coding"; transcript_name "Ermard-201"; exon_number 18; exon_id "ENSMUSE00001433423.2"; level 2; protein_id "ENSMUSP00000095005.4"; transcript_support_level "1"; mgi_id "MGI:1917317"; tag "basic"; tag "Ensembl_canonical"; tag "GENCODE_Primary"; tag "appris_principal_1"; tag "CCDS"; ccdsid "CCDS37451.1"; havana_gene "OTTMUSG00000048322.1"; havana_transcript "OTTMUST00000168224.1";
chr17	HAVANA	exon	15283864	15284112	0	+	.	gene_id "ENSMUSG00000036552.20"; transcript_id "ENSMUST00000097393.11"; gene_type "protein_coding"; gene_name "Ermard"; transcript_type "protein_coding"; transcript_name "Ermard-201"; exon_number 18; exon_id "ENSMUSE00001433423.2"; level 2; protein_id "ENSMUSP00000095005.4"; transcript_support_level "1"; mgi_id "MGI:1917317"; tag "basic"; tag "Ensembl_canonical"; tag "GENCODE_Primary"; tag "appris_principal_1"; tag "CCDS"; ccdsid "CCDS37451.1"; havana_gene "OTTMUSG00000048322.1"; havana_transcript "OTTMUST00000168224.1";
chr17	HAVANA	exon	15283864	15284485	0	+	.	gene_id "ENSMUSG00000036552.20"; transcript_id "ENSMUST00000231241.2"; gene_type "protein_coding"; gene_name "Ermard"; transcript_type "protein_coding_CDS_not_defined"; transcript_name "Ermard-217"; exon_number 7; exon_id "ENSMUSE00001330477.2"; level 2; mgi_id "MGI:1917317"; havana_gene "OTTMUSG00000048322.1"; havana_transcript "OTTMUST00000123952.1";
chr17	HAVANA	stop_codon	15283877	15283879	0	+	0	gene_id "ENSMUSG00000036552.20"; transcript_id "ENSMUST00000097393.11"; gene_type "protein_coding"; gene_name "Ermard"; transcript_type "protein_coding"; transcript_name "Ermard-201"; exon_number 18; exon_id "ENSMUSE00001433423.2"; level 2; protein_id "ENSMUSP00000095005.4"; transcript_support_level "1"; mgi_id "MGI:1917317"; tag "basic"; tag "Ensembl_canonical"; tag "GENCODE_Primary"; tag "appris_principal_1"; tag "CCDS"; ccdsid "CCDS37451.1"; havana_gene "OTTMUSG00000048322.1"; havana_transcript "OTTMUST00000168224.1";
chr17	HAVANA	UTR	15283877	15284112	0	+	.	gene_id "ENSMUSG00000036552.20"; transcript_id "ENSMUST00000097393.11"; gene_type "protein_coding"; gene_name "Ermard"; transcript_type "protein_coding"; transcript_name "Ermard-201"; exon_number 18; exon_id "ENSMUSE00001433423.2"; level 2; protein_id "ENSMUSP00000095005.4"; transcript_support_level "1"; mgi_id "MGI:1917317"; tag "basic"; tag "Ensembl_canonical"; tag "GENCODE_Primary"; tag "appris_principal_1"; tag "CCDS"; ccdsid "CCDS37451.1"; havana_gene "OTTMUSG00000048322.1"; havana_transcript "OTTMUST00000168224.1";
chr17	HAVANA	stop_codon	15284026	15284028	0	+	0	gene_id "ENSMUSG00000036552.20"; transcript_id "ENSMUST00000228803.2"; gene_type "protein_coding"; gene_name "Ermard"; transcript_type "protein_coding"; transcript_name "Ermard-216"; exon_number 6; exon_id "ENSMUSE00001065645.3"; level 2; protein_id "ENSMUSP00000154319.2"; mgi_id "MGI:1917317"; tag "mRNA_start_NF"; tag "cds_start_NF"; havana_gene "OTTMUSG00000048322.1"; havana_transcript "OTTMUST00000168244.1";
chr17	HAVANA	UTR	15284026	15284492	0	+	.	gene_id "ENSMUSG00000036552.20"; transcript_id "ENSMUST00000228803.2"; gene_type "protein_coding"; gene_name "Ermard"; transcript_type "protein_coding"; transcript_name "Ermard-216"; exon_number 6; exon_id "ENSMUSE00001065645.3"; level 2; protein_id "ENSMUSP00000154319.2"; mgi_id "MGI:1917317"; tag "mRNA_start_NF"; tag "cds_start_NF"; havana_gene "OTTMUSG00000048322.1"; havana_transcript "OTTMUST00000168244.1";
chr17	HAVANA	exon	15284247	15284494	0	+	.	gene_id "ENSMUSG00000036552.20"; transcript_id "ENSMUST00000227252.2"; gene_type "protein_coding"; gene_name "Ermard"; transcript_type "nonsense_mediated_decay"; transcript_name "Ermard-211"; exon_number 4; exon_id "ENSMUSE00001435470.2"; level 2; protein_id "ENSMUSP00000154126.2"; mgi_id "MGI:1917317"; tag "mRNA_start_NF"; tag "cds_start_NF"; havana_gene "OTTMUSG00000048322.1"; havana_transcript "OTTMUST00000168245.1";
chr17	HAVANA	UTR	15284247	15284494	0	+	.	gene_id "ENSMUSG00000036552.20"; transcript_id "ENSMUST00000227252.2"; gene_type "protein_coding"; gene_name "Ermard"; transcript_type "nonsense_mediated_decay"; transcript_name "Ermard-211"; exon_number 4; exon_id "ENSMUSE00001435470.2"; level 2; protein_id "ENSMUSP00000154126.2"; mgi_id "MGI:1917317"; tag "mRNA_start_NF"; tag "cds_start_NF"; havana_gene "OTTMUSG00000048322.1"; havana_transcript "OTTMUST00000168245.1";
chr17	HAVANA	exon	15285877	15286207	0	+	.	gene_id "ENSMUSG00000036552.20"; transcript_id "ENSMUST00000186130.2"; gene_type "protein_coding"; gene_name "Ermard"; transcript_type "protein_coding_CDS_not_defined"; transcript_name "Ermard-202"; exon_number 1; exon_id "ENSMUSE00001320616.2"; level 2; transcript_support_level "2"; mgi_id "MGI:1917317"; havana_gene "OTTMUSG00000048322.1"; havana_transcript "OTTMUST00000174061.1";
chr17	HAVANA	transcript	15285877	15295014	0	+	.	gene_id "ENSMUSG00000036552.20"; transcript_id "ENSMUST00000186130.2"; gene_type "protein_coding"; gene_name "Ermard"; transcript_type "protein_coding_CDS_not_defined"; transcript_name "Ermard-202"; level 2; transcript_support_level "2"; mgi_id "MGI:1917317"; havana_gene "OTTMUSG00000048322.1"; havana_transcript "OTTMUST00000174061.1";
chr17	HAVANA	exon	15286088	15286207	0	+	.	gene_id "ENSMUSG00000036552.20"; transcript_id "ENSMUST00000187199.3"; gene_type "protein_coding"; gene_name "Ermard"; transcript_type "protein_coding_CDS_not_defined"; transcript_name "Ermard-203"; exon_number 3; exon_id "ENSMUSE00001323944.2"; level 2; transcript_support_level "3"; mgi_id "MGI:1917317"; havana_gene "OTTMUSG00000048322.1"; havana_transcript "OTTMUST00000174060.1";
chr17	HAVANA	exon	15294679	15295014	0	+	.	gene_id "ENSMUSG00000036552.20"; transcript_id "ENSMUST00000186130.2"; gene_type "protein_coding"; gene_name "Ermard"; transcript_type "protein_coding_CDS_not_defined"; transcript_name "Ermard-202"; exon_number 2; exon_id "ENSMUSE00001322496.2"; level 2; transcript_support_level "2"; mgi_id "MGI:1917317"; havana_gene "OTTMUSG00000048322.1"; havana_transcript "OTTMUST00000174061.1";
chr17	HAVANA	exon	15294679	15295255	0	+	.	gene_id "ENSMUSG00000036552.20"; transcript_id "ENSMUST00000187199.3"; gene_type "protein_coding"; gene_name "Ermard"; transcript_type "protein_coding_CDS_not_defined"; transcript_name "Ermard-203"; exon_number 4; exon_id "ENSMUSE00001333590.2"; level 2; transcript_support_level "3"; mgi_id "MGI:1917317"; havana_gene "OTTMUSG00000048322.1"; havana_transcript "OTTMUST00000174060.1";
chr17	HAVANA	exon	15303656	15304089	0	+	.	gene_id "ENSMUSG00000142006.1"; transcript_id "ENSMUST00000368412.1"; gene_type "lncRNA"; gene_name "ENSMUSG00000142006"; transcript_type "lncRNA"; transcript_name "ENSMUST00000368412"; exon_number 1; exon_id "ENSMUSE00001724901.1"; level 2; tag "basic"; tag "Ensembl_canonical"; tag "GENCODE_Primary"; tag "TAGENE";
chr17	HAVANA	gene	15303656	15305198	0	+	.	gene_id "ENSMUSG00000142006.1"; gene_type "lncRNA"; gene_name "ENSMUSG00000142006"; level 2; tag "overlapping_locus";
chr17	HAVANA	transcript	15303656	15305198	0	+	.	gene_id "ENSMUSG00000142006.1"; transcript_id "ENSMUST00000368412.1"; gene_type "lncRNA"; gene_name "ENSMUSG00000142006"; transcript_type "lncRNA"; transcript_name "ENSMUST00000368412"; level 2; tag "basic"; tag "Ensembl_canonical"; tag "GENCODE_Primary"; tag "TAGENE";
chr17	HAVANA	exon	15304515	15304630	0	+	.	gene_id "ENSMUSG00000142006.1"; transcript_id "ENSMUST00000368412.1"; gene_type "lncRNA"; gene_name "ENSMUSG00000142006"; transcript_type "lncRNA"; transcript_name "ENSMUST00000368412"; exon_number 2; exon_id "ENSMUSE00001724899.1"; level 2; tag "basic"; tag "Ensembl_canonical"; tag "GENCODE_Primary"; tag "TAGENE";
chr17	HAVANA	exon	15305093	15305198	0	+	.	gene_id "ENSMUSG00000142006.1"; transcript_id "ENSMUST00000368412.1"; gene_type "lncRNA"; gene_name "ENSMUSG00000142006"; transcript_type "lncRNA"; transcript_name "ENSMUST00000368412"; exon_number 3; exon_id "ENSMUSE00001724900.1"; level 2; tag "basic"; tag "Ensembl_canonical"; tag "GENCODE_Primary"; tag "TAGENE";
chr17	sragcm37_es	exon	15309139	15309502	7.2887032772072	+	.	gene_id "ENSMUSG00000036552.20"; transcript_id "ENSMUSG00000036552.20_tx_48"; exon_id "chr17_15309139_15309502_+"; exonnum "1"; txlen "670";
chr17	sragcm37_es	exon	15309551	15309787	1.98797626875287	+	.	gene_id "ENSMUSG00000036552.20"; transcript_id "ENSMUSG00000036552.20_tx_108"; exon_id "chr17_15309551_15309787_+"; exonnum "1"; txlen "543";
chr17	HAVANA	exon	15310001	15310306	0	+	.	gene_id "ENSMUSG00000036552.20"; transcript_id "ENSMUST00000231568.2"; gene_type "protein_coding"; gene_name "Ermard"; transcript_type "protein_coding_CDS_not_defined"; transcript_name "Ermard-218"; exon_number 8; exon_id "ENSMUSE00001445140.2"; level 2; mgi_id "MGI:1917317"; havana_gene "OTTMUSG00000048322.1"; havana_transcript "OTTMUST00000174059.1";
chr17	ENSEMBL_gcm37	exon	15310001	15310306	1.98797626875287	+	.	gene_id "ENSMUSG00000036552.20"; transcript_id "ENSMUSG00000036552.20_tx_108"; exon_id "chr17_15310001_15310306_+"; exonnum "2"; txlen "543";
chr17	ENSEMBL_gcm37	exon	15310001	15310306	7.2887032772072	+	.	gene_id "ENSMUSG00000036552.20"; transcript_id "ENSMUSG00000036552.20_tx_48"; exon_id "chr17_15310001_15310306_+"; exonnum "2"; txlen "670";
chr17	sragcm37_es	exon	15356647	15356887	0.0124149193007583	+	.	gene_id "ENSMUSG00000116655.2"; transcript_id "ENSMUSG00000116655.2_tx_3"; exon_id "chr17_15356647_15356887_+"; exonnum "1"; txlen "2229";
chr17	sragcm37_es	exon	15356647	15356887	0.00946900624634107	+	.	gene_id "ENSMUSG00000116655.2"; transcript_id "ENSMUSG00000116655.2_tx_5"; exon_id "chr17_15356647_15356887_+"; exonnum "1"; txlen "2130";
chr17	sragcm37_es	exon	15356647	15356887	0.00883773916325167	+	.	gene_id "ENSMUSG00000116655.2"; transcript_id "ENSMUSG00000116655.2_tx_6"; exon_id "chr17_15356647_15356887_+"; exonnum "1"; txlen "879";
chr17	sragcm37_es	exon	15358668	15358757	0.00568140374780464	+	.	gene_id "ENSMUSG00000116655.2"; transcript_id "ENSMUSG00000116655.2_tx_10"; exon_id "chr17_15358668_15358757_+"; exonnum "1"; txlen "728";
chr17	sragcm37_es	exon	15358668	15358757	0.00568140374780464	+	.	gene_id "ENSMUSG00000116655.2"; transcript_id "ENSMUSG00000116655.2_tx_8"; exon_id "chr17_15358668_15358757_+"; exonnum "1"; txlen "2078";
chr17	sragcm37_mid	exon	15359106	15359156	0.00568140374780464	+	.	gene_id "ENSMUSG00000116655.2"; transcript_id "ENSMUSG00000116655.2_tx_10"; exon_id "chr17_15359106_15359156_+"; exonnum "2"; txlen "728";
chr17	sragcm37_mid	exon	15359106	15359156	0.0124149193007583	+	.	gene_id "ENSMUSG00000116655.2"; transcript_id "ENSMUSG00000116655.2_tx_3"; exon_id "chr17_15359106_15359156_+"; exonnum "2"; txlen "2229";
chr17	sragcm37_mid	exon	15359106	15359156	0.00946900624634107	+	.	gene_id "ENSMUSG00000116655.2"; transcript_id "ENSMUSG00000116655.2_tx_5"; exon_id "chr17_15359106_15359156_+"; exonnum "2"; txlen "2130";
chr17	sragcm37_mid	exon	15359106	15359156	0.00883773916325167	+	.	gene_id "ENSMUSG00000116655.2"; transcript_id "ENSMUSG00000116655.2_tx_6"; exon_id "chr17_15359106_15359156_+"; exonnum "2"; txlen "879";
chr17	sragcm37_mid	exon	15359106	15359156	0.00568140374780464	+	.	gene_id "ENSMUSG00000116655.2"; transcript_id "ENSMUSG00000116655.2_tx_8"; exon_id "chr17_15359106_15359156_+"; exonnum "2"; txlen "2078";
chr17	HAVANA	exon	15372421	15372648	0	+	.	gene_id "ENSMUSG00000116655.2"; transcript_id "ENSMUST00000231330.2"; gene_type "lncRNA"; gene_name "Gm35455"; transcript_type "lncRNA"; transcript_name "Gm35455-201"; exon_number 1; exon_id "ENSMUSE00001446538.2"; level 2; mgi_id "MGI:5594614"; tag "inferred_transcript_model"; tag "RNA_Seq_supported_only"; tag "basic"; tag "Ensembl_canonical"; tag "GENCODE_Primary"; havana_gene "OTTMUSG00000071976.1"; havana_transcript "OTTMUST00000174062.1";
chr17	ENSEMBL_gcm37	exon	15372421	15372648	0.00883773916325167	+	.	gene_id "ENSMUSG00000116655.2"; transcript_id "ENSMUSG00000116655.2_tx_7"; exon_id "chr17_15372421_15372648_+"; exonnum "1"; txlen "815";
chr17	HAVANA	gene	15372421	15393320	0	+	.	gene_id "ENSMUSG00000116655.2"; gene_type "lncRNA"; gene_name "Gm35455"; level 2; mgi_id "MGI:5594614"; havana_gene "OTTMUSG00000071976.1";
chr17	HAVANA	transcript	15372421	15393320	0	+	.	gene_id "ENSMUSG00000116655.2"; transcript_id "ENSMUST00000231330.2"; gene_type "lncRNA"; gene_name "Gm35455"; transcript_type "lncRNA"; transcript_name "Gm35455-201"; level 2; mgi_id "MGI:5594614"; tag "inferred_transcript_model"; tag "RNA_Seq_supported_only"; tag "basic"; tag "Ensembl_canonical"; tag "GENCODE_Primary"; havana_gene "OTTMUSG00000071976.1"; havana_transcript "OTTMUST00000174062.1";
chr17	HAVANA	exon	15378588	15378758	0	+	.	gene_id "ENSMUSG00000116655.2"; transcript_id "ENSMUST00000231330.2"; gene_type "lncRNA"; gene_name "Gm35455"; transcript_type "lncRNA"; transcript_name "Gm35455-201"; exon_number 2; exon_id "ENSMUSE00001443919.2"; level 2; mgi_id "MGI:5594614"; tag "inferred_transcript_model"; tag "RNA_Seq_supported_only"; tag "basic"; tag "Ensembl_canonical"; tag "GENCODE_Primary"; havana_gene "OTTMUSG00000071976.1"; havana_transcript "OTTMUST00000174062.1";
chr17	ENSEMBL_gcm37	exon	15378588	15378758	0.00568140374780464	+	.	gene_id "ENSMUSG00000116655.2"; transcript_id "ENSMUSG00000116655.2_tx_10"; exon_id "chr17_15378588_15378758_+"; exonnum "3"; txlen "728";
chr17	ENSEMBL_gcm37	exon	15378588	15378758	0.0124149193007583	+	.	gene_id "ENSMUSG00000116655.2"; transcript_id "ENSMUSG00000116655.2_tx_3"; exon_id "chr17_15378588_15378758_+"; exonnum "3"; txlen "2229";
chr17	ENSEMBL_gcm37	exon	15378588	15378758	0.00946900624634107	+	.	gene_id "ENSMUSG00000116655.2"; transcript_id "ENSMUSG00000116655.2_tx_5"; exon_id "chr17_15378588_15378758_+"; exonnum "3"; txlen "2130";
chr17	ENSEMBL_gcm37	exon	15378588	15378758	0.00883773916325167	+	.	gene_id "ENSMUSG00000116655.2"; transcript_id "ENSMUSG00000116655.2_tx_6"; exon_id "chr17_15378588_15378758_+"; exonnum "3"; txlen "879";
chr17	ENSEMBL_gcm37	exon	15378588	15378758	0.00883773916325167	+	.	gene_id "ENSMUSG00000116655.2"; transcript_id "ENSMUSG00000116655.2_tx_7"; exon_id "chr17_15378588_15378758_+"; exonnum "2"; txlen "815";
chr17	ENSEMBL_gcm37	exon	15378588	15378758	0.00568140374780464	+	.	gene_id "ENSMUSG00000116655.2"; transcript_id "ENSMUSG00000116655.2_tx_8"; exon_id "chr17_15378588_15378758_+"; exonnum "3"; txlen "2078";
chr17	HAVANA	exon	15391336	15391434	0	+	.	gene_id "ENSMUSG00000116655.2"; transcript_id "ENSMUST00000231330.2"; gene_type "lncRNA"; gene_name "Gm35455"; transcript_type "lncRNA"; transcript_name "Gm35455-201"; exon_number 3; exon_id "ENSMUSE00001444849.2"; level 2; mgi_id "MGI:5594614"; tag "inferred_transcript_model"; tag "RNA_Seq_supported_only"; tag "basic"; tag "Ensembl_canonical"; tag "GENCODE_Primary"; havana_gene "OTTMUSG00000071976.1"; havana_transcript "OTTMUST00000174062.1";
chr17	ENSEMBL_gcm37	exon	15391336	15391434	0.0124149193007583	+	.	gene_id "ENSMUSG00000116655.2"; transcript_id "ENSMUSG00000116655.2_tx_3"; exon_id "chr17_15391336_15391434_+"; exonnum "4"; txlen "2229";
chr17	ENSEMBL_gcm37	exon	15391336	15391434	0.00568140374780464	+	.	gene_id "ENSMUSG00000116655.2"; transcript_id "ENSMUSG00000116655.2_tx_8"; exon_id "chr17_15391336_15391434_+"; exonnum "4"; txlen "2078";
chr17	HAVANA	exon	15391654	15393320	0	+	.	gene_id "ENSMUSG00000116655.2"; transcript_id "ENSMUST00000231330.2"; gene_type "lncRNA"; gene_name "Gm35455"; transcript_type "lncRNA"; transcript_name "Gm35455-201"; exon_number 4; exon_id "ENSMUSE00001444524.2"; level 2; mgi_id "MGI:5594614"; tag "inferred_transcript_model"; tag "RNA_Seq_supported_only"; tag "basic"; tag "Ensembl_canonical"; tag "GENCODE_Primary"; havana_gene "OTTMUSG00000071976.1"; havana_transcript "OTTMUST00000174062.1";
chr17	ENSEMBL_gcm37	exon	15391654	15393320	0.0124149193007583	+	.	gene_id "ENSMUSG00000116655.2"; transcript_id "ENSMUSG00000116655.2_tx_3"; exon_id "chr17_15391654_15393320_+"; exonnum "5"; txlen "2229";
chr17	ENSEMBL_gcm37	exon	15391654	15393320	0.00946900624634107	+	.	gene_id "ENSMUSG00000116655.2"; transcript_id "ENSMUSG00000116655.2_tx_5"; exon_id "chr17_15391654_15393320_+"; exonnum "4"; txlen "2130";
chr17	ENSEMBL_gcm37	exon	15391654	15393320	0.00568140374780464	+	.	gene_id "ENSMUSG00000116655.2"; transcript_id "ENSMUSG00000116655.2_tx_8"; exon_id "chr17_15391654_15393320_+"; exonnum "5"; txlen "2078";
chr17	sragcm37_mid	exon	15399399	15399549	0.00568140374780464	+	.	gene_id "ENSMUSG00000116655.2"; transcript_id "ENSMUSG00000116655.2_tx_10"; exon_id "chr17_15399399_15399549_+"; exonnum "4"; txlen "728";
chr17	sragcm37_mid	exon	15399399	15399549	0.00883773916325167	+	.	gene_id "ENSMUSG00000116655.2"; transcript_id "ENSMUSG00000116655.2_tx_6"; exon_id "chr17_15399399_15399549_+"; exonnum "4"; txlen "879";
chr17	sragcm37_mid	exon	15399399	15399549	0.00883773916325167	+	.	gene_id "ENSMUSG00000116655.2"; transcript_id "ENSMUSG00000116655.2_tx_7"; exon_id "chr17_15399399_15399549_+"; exonnum "3"; txlen "815";
chr17	sragcm37_ss	exon	15400174	15400438	0.00568140374780464	+	.	gene_id "ENSMUSG00000116655.2"; transcript_id "ENSMUSG00000116655.2_tx_10"; exon_id "chr17_15400174_15400438_+"; exonnum "5"; txlen "728";
chr17	sragcm37_ss	exon	15400174	15400438	0.00883773916325167	+	.	gene_id "ENSMUSG00000116655.2"; transcript_id "ENSMUSG00000116655.2_tx_6"; exon_id "chr17_15400174_15400438_+"; exonnum "5"; txlen "879";
chr17	sragcm37_ss	exon	15400174	15400438	0.00883773916325167	+	.	gene_id "ENSMUSG00000116655.2"; transcript_id "ENSMUSG00000116655.2_tx_7"; exon_id "chr17_15400174_15400438_+"; exonnum "4"; txlen "815";
chr17	sragcm37_es	exon	15404211	15404643	0.00116729852192952	+	.	gene_id "sragcm37_gene_2885_1"; transcript_id "sragcm37_gene_2885_1_tx_4"; exon_id "chr17_15404211_15404643_+"; exonnum "1"; txlen "1171";
chr17	sragcm37_mid	exon	15410041	15410130	0.00116729852192952	+	.	gene_id "sragcm37_gene_2885_1"; transcript_id "sragcm37_gene_2885_1_tx_4"; exon_id "chr17_15410041_15410130_+"; exonnum "2"; txlen "1171";
chr17	sragcm37_mid	exon	15413314	15413396	0.00116729852192952	+	.	gene_id "sragcm37_gene_2885_1"; transcript_id "sragcm37_gene_2885_1_tx_4"; exon_id "chr17_15413314_15413396_+"; exonnum "3"; txlen "1171";
chr17	sragcm37_es	exon	15415409	15415535	0.242712997196765	+	.	gene_id "sragcm37_gene_2885_1"; transcript_id "sragcm37_gene_2885_1_tx_2"; exon_id "chr17_15415409_15415535_+"; exonnum "1"; txlen "692";
chr17	sragcm37_mid	exon	15417015	15417153	0.242712997196765	+	.	gene_id "sragcm37_gene_2885_1"; transcript_id "sragcm37_gene_2885_1_tx_2"; exon_id "chr17_15417015_15417153_+"; exonnum "2"; txlen "692";
chr17	sragcm37_mid	exon	15417015	15417153	0.00116729852192952	+	.	gene_id "sragcm37_gene_2885_1"; transcript_id "sragcm37_gene_2885_1_tx_4"; exon_id "chr17_15417015_15417153_+"; exonnum "4"; txlen "1171";
chr17	sragcm37_mid	exon	15425787	15425979	0.242712997196765	+	.	gene_id "sragcm37_gene_2885_1"; transcript_id "sragcm37_gene_2885_1_tx_2"; exon_id "chr17_15425787_15425979_+"; exonnum "3"; txlen "692";
chr17	sragcm37_mid	exon	15425787	15425979	0.00116729852192952	+	.	gene_id "sragcm37_gene_2885_1"; transcript_id "sragcm37_gene_2885_1_tx_4"; exon_id "chr17_15425787_15425979_+"; exonnum "5"; txlen "1171";
chr17	sragcm37_ss	exon	15426875	15427107	0.242712997196765	+	.	gene_id "sragcm37_gene_2885_1"; transcript_id "sragcm37_gene_2885_1_tx_2"; exon_id "chr17_15426875_15427107_+"; exonnum "4"; txlen "692";
chr17	sragcm37_ss	exon	15426875	15427107	0.00116729852192952	+	.	gene_id "sragcm37_gene_2885_1"; transcript_id "sragcm37_gene_2885_1_tx_4"; exon_id "chr17_15426875_15427107_+"; exonnum "6"; txlen "1171";
chr17	HAVANA	exon	15437329	15437408	0	+	.	gene_id "ENSMUSG00000133053.1"; transcript_id "ENSMUST00000315661.1"; gene_type "lncRNA"; gene_name "ENSMUSG00000133053"; transcript_type "lncRNA"; transcript_name "ENSMUST00000315661"; exon_number 1; exon_id "ENSMUSE00001623356.1"; level 2; tag "basic"; tag "Ensembl_canonical"; tag "GENCODE_Primary"; tag "TAGENE";
chr17	HAVANA	gene	15437329	15440062	0	+	.	gene_id "ENSMUSG00000133053.1"; gene_type "lncRNA"; gene_name "ENSMUSG00000133053"; level 2;
chr17	HAVANA	transcript	15437329	15440062	0	+	.	gene_id "ENSMUSG00000133053.1"; transcript_id "ENSMUST00000315661.1"; gene_type "lncRNA"; gene_name "ENSMUSG00000133053"; transcript_type "lncRNA"; transcript_name "ENSMUST00000315661"; level 2; tag "basic"; tag "Ensembl_canonical"; tag "GENCODE_Primary"; tag "TAGENE";
chr17	HAVANA	exon	15437332	15437408	0	+	.	gene_id "ENSMUSG00000133053.1"; transcript_id "ENSMUST00000315662.1"; gene_type "lncRNA"; gene_name "ENSMUSG00000133053"; transcript_type "lncRNA"; transcript_name "ENSMUST00000315662"; exon_number 1; exon_id "ENSMUSE00001623353.1"; level 2; tag "TAGENE";
chr17	HAVANA	transcript	15437332	15440017	0	+	.	gene_id "ENSMUSG00000133053.1"; transcript_id "ENSMUST00000315662.1"; gene_type "lncRNA"; gene_name "ENSMUSG00000133053"; transcript_type "lncRNA"; transcript_name "ENSMUST00000315662"; level 2; tag "TAGENE";
chr17	HAVANA	exon	15437592	15437717	0	+	.	gene_id "ENSMUSG00000133053.1"; transcript_id "ENSMUST00000315661.1"; gene_type "lncRNA"; gene_name "ENSMUSG00000133053"; transcript_type "lncRNA"; transcript_name "ENSMUST00000315661"; exon_number 2; exon_id "ENSMUSE00001623352.1"; level 2; tag "basic"; tag "Ensembl_canonical"; tag "GENCODE_Primary"; tag "TAGENE";
chr17	HAVANA	exon	15439920	15440017	0	+	.	gene_id "ENSMUSG00000133053.1"; transcript_id "ENSMUST00000315662.1"; gene_type "lncRNA"; gene_name "ENSMUSG00000133053"; transcript_type "lncRNA"; transcript_name "ENSMUST00000315662"; exon_number 2; exon_id "ENSMUSE00001623355.1"; level 2; tag "TAGENE";
chr17	HAVANA	exon	15439920	15440062	0	+	.	gene_id "ENSMUSG00000133053.1"; transcript_id "ENSMUST00000315661.1"; gene_type "lncRNA"; gene_name "ENSMUSG00000133053"; transcript_type "lncRNA"; transcript_name "ENSMUST00000315661"; exon_number 3; exon_id "ENSMUSE00001623354.1"; level 2; tag "basic"; tag "Ensembl_canonical"; tag "GENCODE_Primary"; tag "TAGENE";
chr17	HAVANA	exon	15461076	15461208	0	+	.	gene_id "ENSMUSG00000132804.1"; transcript_id "ENSMUST00000314141.1"; gene_type "lncRNA"; gene_name "ENSMUSG00000132804"; transcript_type "lncRNA"; transcript_name "ENSMUST00000314141"; exon_number 1; exon_id "ENSMUSE00001620449.1"; level 2; tag "Ensembl_canonical"; tag "GENCODE_Primary"; tag "TAGENE";
chr17	HAVANA	transcript	15461076	15463984	0	+	.	gene_id "ENSMUSG00000132804.1"; transcript_id "ENSMUST00000314141.1"; gene_type "lncRNA"; gene_name "ENSMUSG00000132804"; transcript_type "lncRNA"; transcript_name "ENSMUST00000314141"; level 2; tag "Ensembl_canonical"; tag "GENCODE_Primary"; tag "TAGENE";
chr17	HAVANA	gene	15461076	15463990	0	+	.	gene_id "ENSMUSG00000132804.1"; gene_type "lncRNA"; gene_name "ENSMUSG00000132804"; level 2;
chr17	HAVANA	exon	15461201	15461390	0	+	.	gene_id "ENSMUSG00000132804.1"; transcript_id "ENSMUST00000314142.1"; gene_type "lncRNA"; gene_name "ENSMUSG00000132804"; transcript_type "lncRNA"; transcript_name "ENSMUST00000314142"; exon_number 1; exon_id "ENSMUSE00001620451.1"; level 2; tag "basic"; tag "TAGENE";
chr17	HAVANA	transcript	15461201	15463990	0	+	.	gene_id "ENSMUSG00000132804.1"; transcript_id "ENSMUST00000314142.1"; gene_type "lncRNA"; gene_name "ENSMUSG00000132804"; transcript_type "lncRNA"; transcript_name "ENSMUST00000314142"; level 2; tag "basic"; tag "TAGENE";
chr17	HAVANA	exon	15462446	15463984	0	+	.	gene_id "ENSMUSG00000132804.1"; transcript_id "ENSMUST00000314141.1"; gene_type "lncRNA"; gene_name "ENSMUSG00000132804"; transcript_type "lncRNA"; transcript_name "ENSMUST00000314141"; exon_number 2; exon_id "ENSMUSE00001620452.1"; level 2; tag "Ensembl_canonical"; tag "GENCODE_Primary"; tag "TAGENE";
chr17	HAVANA	exon	15462446	15463990	0	+	.	gene_id "ENSMUSG00000132804.1"; transcript_id "ENSMUST00000314142.1"; gene_type "lncRNA"; gene_name "ENSMUSG00000132804"; transcript_type "lncRNA"; transcript_name "ENSMUST00000314142"; exon_number 2; exon_id "ENSMUSE00001620450.1"; level 2; tag "basic"; tag "TAGENE";
chr17	sragcm37_es	exon	15505157	15505334	0.0184038718085939	+	.	gene_id "sragcm37_gene_27258"; transcript_id "sragcm37_gene_27258_tx_1"; exon_id "chr17_15505157_15505334_+"; exonnum "1"; txlen "669";
chr17	sragcm37_es	exon	15520377	15520656	0.0182843510880828	+	.	gene_id "sragcm37_gene_27258"; transcript_id "sragcm37_gene_27258_tx_2"; exon_id "chr17_15520377_15520656_+"; exonnum "1"; txlen "771";
chr17	sragcm37_ss	exon	15523053	15523543	0.0184038718085939	+	.	gene_id "sragcm37_gene_27258"; transcript_id "sragcm37_gene_27258_tx_1"; exon_id "chr17_15523053_15523543_+"; exonnum "2"; txlen "669";
chr17	sragcm37_ss	exon	15523053	15523543	0.0182843510880828	+	.	gene_id "sragcm37_gene_27258"; transcript_id "sragcm37_gene_27258_tx_2"; exon_id "chr17_15523053_15523543_+"; exonnum "2"; txlen "771";
chr17	HAVANA	exon	15575781	15575915	0	+	.	gene_id "ENSMUSG00000127330.1"; transcript_id "ENSMUST00000281430.1"; gene_type "lncRNA"; gene_name "ENSMUSG00000127330"; transcript_type "lncRNA"; transcript_name "ENSMUST00000281430"; exon_number 1; exon_id "ENSMUSE00001557740.1"; level 2; tag "basic"; tag "Ensembl_canonical"; tag "GENCODE_Primary"; tag "TAGENE";
chr17	HAVANA	gene	15575781	15587962	0	+	.	gene_id "ENSMUSG00000127330.1"; gene_type "lncRNA"; gene_name "ENSMUSG00000127330"; level 2;
chr17	HAVANA	transcript	15575781	15587962	0	+	.	gene_id "ENSMUSG00000127330.1"; transcript_id "ENSMUST00000281430.1"; gene_type "lncRNA"; gene_name "ENSMUSG00000127330"; transcript_type "lncRNA"; transcript_name "ENSMUST00000281430"; level 2; tag "basic"; tag "Ensembl_canonical"; tag "GENCODE_Primary"; tag "TAGENE";
chr17	HAVANA	exon	15575816	15575915	0	+	.	gene_id "ENSMUSG00000127330.1"; transcript_id "ENSMUST00000281433.1"; gene_type "lncRNA"; gene_name "ENSMUSG00000127330"; transcript_type "lncRNA"; transcript_name "ENSMUST00000281433"; exon_number 1; exon_id "ENSMUSE00001557743.1"; level 2; tag "basic"; tag "TAGENE";
chr17	HAVANA	transcript	15575816	15585740	0	+	.	gene_id "ENSMUSG00000127330.1"; transcript_id "ENSMUST00000281433.1"; gene_type "lncRNA"; gene_name "ENSMUSG00000127330"; transcript_type "lncRNA"; transcript_name "ENSMUST00000281433"; level 2; tag "basic"; tag "TAGENE";
chr17	HAVANA	exon	15575821	15575915	0	+	.	gene_id "ENSMUSG00000127330.1"; transcript_id "ENSMUST00000281431.1"; gene_type "lncRNA"; gene_name "ENSMUSG00000127330"; transcript_type "lncRNA"; transcript_name "ENSMUST00000281431"; exon_number 1; exon_id "ENSMUSE00001557742.1"; level 2; tag "basic"; tag "TAGENE";
chr17	ENSEMBL_gcm37	exon	15575821	15575915	0.0204109690198908	+	.	gene_id "ENSMUSG00000127330.1"; transcript_id "ENSMUSG00000127330.1_tx_3"; exon_id "chr17_15575821_15575915_+"; exonnum "1"; txlen "672";
chr17	HAVANA	transcript	15575821	15587644	0	+	.	gene_id "ENSMUSG00000127330.1"; transcript_id "ENSMUST00000281431.1"; gene_type "lncRNA"; gene_name "ENSMUSG00000127330"; transcript_type "lncRNA"; transcript_name "ENSMUST00000281431"; level 2; tag "basic"; tag "TAGENE";
chr17	HAVANA	exon	15575824	15575915	0	+	.	gene_id "ENSMUSG00000127330.1"; transcript_id "ENSMUST00000281432.1"; gene_type "lncRNA"; gene_name "ENSMUSG00000127330"; transcript_type "lncRNA"; transcript_name "ENSMUST00000281432"; exon_number 1; exon_id "ENSMUSE00001557735.1"; level 2; tag "TAGENE";
chr17	HAVANA	transcript	15575824	15587199	0	+	.	gene_id "ENSMUSG00000127330.1"; transcript_id "ENSMUST00000281432.1"; gene_type "lncRNA"; gene_name "ENSMUSG00000127330"; transcript_type "lncRNA"; transcript_name "ENSMUST00000281432"; level 2; tag "TAGENE";
chr17	HAVANA	exon	15585398	15585740	0	+	.	gene_id "ENSMUSG00000127330.1"; transcript_id "ENSMUST00000281433.1"; gene_type "lncRNA"; gene_name "ENSMUSG00000127330"; transcript_type "lncRNA"; transcript_name "ENSMUST00000281433"; exon_number 2; exon_id "ENSMUSE00001557745.1"; level 2; tag "basic"; tag "TAGENE";
chr17	HAVANA	exon	15586386	15586519	0	+	.	gene_id "ENSMUSG00000127330.1"; transcript_id "ENSMUST00000281430.1"; gene_type "lncRNA"; gene_name "ENSMUSG00000127330"; transcript_type "lncRNA"; transcript_name "ENSMUST00000281430"; exon_number 2; exon_id "ENSMUSE00001557744.1"; level 2; tag "basic"; tag "Ensembl_canonical"; tag "GENCODE_Primary"; tag "TAGENE";
chr17	HAVANA	exon	15586386	15586519	0	+	.	gene_id "ENSMUSG00000127330.1"; transcript_id "ENSMUST00000281431.1"; gene_type "lncRNA"; gene_name "ENSMUSG00000127330"; transcript_type "lncRNA"; transcript_name "ENSMUST00000281431"; exon_number 2; exon_id "ENSMUSE00001557744.1"; level 2; tag "basic"; tag "TAGENE";
chr17	HAVANA	exon	15586386	15586519	0	+	.	gene_id "ENSMUSG00000127330.1"; transcript_id "ENSMUST00000281432.1"; gene_type "lncRNA"; gene_name "ENSMUSG00000127330"; transcript_type "lncRNA"; transcript_name "ENSMUST00000281432"; exon_number 2; exon_id "ENSMUSE00001557744.1"; level 2; tag "TAGENE";
chr17	ENSEMBL_gcm37	exon	15586386	15586519	0.0204109690198908	+	.	gene_id "ENSMUSG00000127330.1"; transcript_id "ENSMUSG00000127330.1_tx_3"; exon_id "chr17_15586386_15586519_+"; exonnum "2"; txlen "672";
chr17	HAVANA	exon	15587115	15587199	0	+	.	gene_id "ENSMUSG00000127330.1"; transcript_id "ENSMUST00000281432.1"; gene_type "lncRNA"; gene_name "ENSMUSG00000127330"; transcript_type "lncRNA"; transcript_name "ENSMUST00000281432"; exon_number 3; exon_id "ENSMUSE00001557738.1"; level 2; tag "TAGENE";
chr17	HAVANA	exon	15587231	15587335	0	+	.	gene_id "ENSMUSG00000127330.1"; transcript_id "ENSMUST00000281430.1"; gene_type "lncRNA"; gene_name "ENSMUSG00000127330"; transcript_type "lncRNA"; transcript_name "ENSMUST00000281430"; exon_number 3; exon_id "ENSMUSE00001557737.1"; level 2; tag "basic"; tag "Ensembl_canonical"; tag "GENCODE_Primary"; tag "TAGENE";
chr17	HAVANA	exon	15587231	15587335	0	+	.	gene_id "ENSMUSG00000127330.1"; transcript_id "ENSMUST00000281431.1"; gene_type "lncRNA"; gene_name "ENSMUSG00000127330"; transcript_type "lncRNA"; transcript_name "ENSMUST00000281431"; exon_number 3; exon_id "ENSMUSE00001557737.1"; level 2; tag "basic"; tag "TAGENE";
chr17	ENSEMBL_gcm37	exon	15587231	15587335	0.0204109690198908	+	.	gene_id "ENSMUSG00000127330.1"; transcript_id "ENSMUSG00000127330.1_tx_3"; exon_id "chr17_15587231_15587335_+"; exonnum "3"; txlen "672";
chr17	HAVANA	exon	15587417	15587614	0	+	.	gene_id "ENSMUSG00000127330.1"; transcript_id "ENSMUST00000281430.1"; gene_type "lncRNA"; gene_name "ENSMUSG00000127330"; transcript_type "lncRNA"; transcript_name "ENSMUST00000281430"; exon_number 4; exon_id "ENSMUSE00001557736.1"; level 2; tag "basic"; tag "Ensembl_canonical"; tag "GENCODE_Primary"; tag "TAGENE";
chr17	ENSEMBL_gcm37	exon	15587417	15587614	0.0204109690198908	+	.	gene_id "ENSMUSG00000127330.1"; transcript_id "ENSMUSG00000127330.1_tx_3"; exon_id "chr17_15587417_15587614_+"; exonnum "4"; txlen "672";
chr17	HAVANA	exon	15587417	15587644	0	+	.	gene_id "ENSMUSG00000127330.1"; transcript_id "ENSMUST00000281431.1"; gene_type "lncRNA"; gene_name "ENSMUSG00000127330"; transcript_type "lncRNA"; transcript_name "ENSMUST00000281431"; exon_number 4; exon_id "ENSMUSE00001557741.1"; level 2; tag "basic"; tag "TAGENE";
chr17	HAVANA	exon	15587895	15587962	0	+	.	gene_id "ENSMUSG00000127330.1"; transcript_id "ENSMUST00000281430.1"; gene_type "lncRNA"; gene_name "ENSMUSG00000127330"; transcript_type "lncRNA"; transcript_name "ENSMUST00000281430"; exon_number 5; exon_id "ENSMUSE00001557739.1"; level 2; tag "basic"; tag "Ensembl_canonical"; tag "GENCODE_Primary"; tag "TAGENE";
chr17	sragcm37_ss	exon	15588929	15589068	0.0204109690198908	+	.	gene_id "ENSMUSG00000127330.1"; transcript_id "ENSMUSG00000127330.1_tx_3"; exon_id "chr17_15588929_15589068_+"; exonnum "5"; txlen "672";
chr17	sragcm37_mid	exon	15595560	15595759	0.0369201068086718	+	.	gene_id "ENSMUSG00000123965.1"; transcript_id "ENSMUSG00000123965.1_tx_3"; exon_id "chr17_15595560_15595759_+"; exonnum "1"; txlen "803";
chr17	sragcm37_mid	exon	15595560	15595759	0.0279421693580639	+	.	gene_id "ENSMUSG00000123965.1"; transcript_id "ENSMUSG00000123965.1_tx_4"; exon_id "chr17_15595560_15595759_+"; exonnum "1"; txlen "1287";
chr17	sragcm37_mid	exon	15595560	15595759	0.0240483188217389	+	.	gene_id "ENSMUSG00000123965.1"; transcript_id "ENSMUSG00000123965.1_tx_5"; exon_id "chr17_15595560_15595759_+"; exonnum "1"; txlen "949";
chr17	sragcm37_mid	exon	15595899	15596382	0.0279421693580639	+	.	gene_id "ENSMUSG00000123965.1"; transcript_id "ENSMUSG00000123965.1_tx_4"; exon_id "chr17_15595899_15596382_+"; exonnum "2"; txlen "1287";
chr17	sragcm37_mid	exon	15595899	15596382	0.0240483188217389	+	.	gene_id "ENSMUSG00000123965.1"; transcript_id "ENSMUSG00000123965.1_tx_5"; exon_id "chr17_15595899_15596382_+"; exonnum "2"; txlen "949";
chr17	HAVANA	exon	15601030	15601235	0	+	.	gene_id "ENSMUSG00000123965.1"; transcript_id "ENSMUST00000261192.1"; gene_type "lncRNA"; gene_name "ENSMUSG00000123965"; transcript_type "lncRNA"; transcript_name "ENSMUST00000261192"; exon_number 1; exon_id "ENSMUSE00001518637.1"; level 2; tag "TAGENE";
chr17	HAVANA	transcript	15601030	15603438	0	+	.	gene_id "ENSMUSG00000123965.1"; transcript_id "ENSMUST00000261192.1"; gene_type "lncRNA"; gene_name "ENSMUSG00000123965"; transcript_type "lncRNA"; transcript_name "ENSMUST00000261192"; level 2; tag "TAGENE";
chr17	HAVANA	gene	15601030	15604589	0	+	.	gene_id "ENSMUSG00000123965.1"; gene_type "lncRNA"; gene_name "ENSMUSG00000123965"; level 2;
chr17	HAVANA	exon	15601046	15601235	0	+	.	gene_id "ENSMUSG00000123965.1"; transcript_id "ENSMUST00000261191.1"; gene_type "lncRNA"; gene_name "ENSMUSG00000123965"; transcript_type "lncRNA"; transcript_name "ENSMUST00000261191"; exon_number 1; exon_id "ENSMUSE00001518634.1"; level 2; tag "basic"; tag "TAGENE";
chr17	HAVANA	transcript	15601046	15603560	0	+	.	gene_id "ENSMUSG00000123965.1"; transcript_id "ENSMUST00000261191.1"; gene_type "lncRNA"; gene_name "ENSMUSG00000123965"; transcript_type "lncRNA"; transcript_name "ENSMUST00000261191"; level 2; tag "basic"; tag "TAGENE";
chr17	HAVANA	exon	15601058	15601235	0	+	.	gene_id "ENSMUSG00000123965.1"; transcript_id "ENSMUST00000261189.1"; gene_type "lncRNA"; gene_name "ENSMUSG00000123965"; transcript_type "lncRNA"; transcript_name "ENSMUST00000261189"; exon_number 1; exon_id "ENSMUSE00001518636.1"; level 2; tag "Ensembl_canonical"; tag "GENCODE_Primary"; tag "TAGENE";
chr17	HAVANA	transcript	15601058	15604589	0	+	.	gene_id "ENSMUSG00000123965.1"; transcript_id "ENSMUST00000261189.1"; gene_type "lncRNA"; gene_name "ENSMUSG00000123965"; transcript_type "lncRNA"; transcript_name "ENSMUST00000261189"; level 2; tag "Ensembl_canonical"; tag "GENCODE_Primary"; tag "TAGENE";
chr17	HAVANA	exon	15601060	15601235	0	+	.	gene_id "ENSMUSG00000123965.1"; transcript_id "ENSMUST00000261190.1"; gene_type "lncRNA"; gene_name "ENSMUSG00000123965"; transcript_type "lncRNA"; transcript_name "ENSMUST00000261190"; exon_number 1; exon_id "ENSMUSE00001518639.1"; level 2; tag "basic"; tag "TAGENE";
chr17	HAVANA	transcript	15601060	15604589	0	+	.	gene_id "ENSMUSG00000123965.1"; transcript_id "ENSMUST00000261190.1"; gene_type "lncRNA"; gene_name "ENSMUSG00000123965"; transcript_type "lncRNA"; transcript_name "ENSMUST00000261190"; level 2; tag "basic"; tag "TAGENE";
chr17	HAVANA	exon	15602207	15602386	0	+	.	gene_id "ENSMUSG00000123965.1"; transcript_id "ENSMUST00000261190.1"; gene_type "lncRNA"; gene_name "ENSMUSG00000123965"; transcript_type "lncRNA"; transcript_name "ENSMUST00000261190"; exon_number 2; exon_id "ENSMUSE00001518641.1"; level 2; tag "basic"; tag "TAGENE";
chr17	HAVANA	exon	15602958	15603560	0	+	.	gene_id "ENSMUSG00000123965.1"; transcript_id "ENSMUST00000261191.1"; gene_type "lncRNA"; gene_name "ENSMUSG00000123965"; transcript_type "lncRNA"; transcript_name "ENSMUST00000261191"; exon_number 2; exon_id "ENSMUSE00001518638.1"; level 2; tag "basic"; tag "TAGENE";
chr17	ENSEMBL_gcm37	exon	15602958	15603560	0.0369201068086718	+	.	gene_id "ENSMUSG00000123965.1"; transcript_id "ENSMUSG00000123965.1_tx_3"; exon_id "chr17_15602958_15603560_+"; exonnum "2"; txlen "803";
chr17	ENSEMBL_gcm37	exon	15602958	15603560	0.0279421693580639	+	.	gene_id "ENSMUSG00000123965.1"; transcript_id "ENSMUSG00000123965.1_tx_4"; exon_id "chr17_15602958_15603560_+"; exonnum "3"; txlen "1287";
chr17	HAVANA	exon	15603017	15603281	0	+	.	gene_id "ENSMUSG00000123965.1"; transcript_id "ENSMUST00000261189.1"; gene_type "lncRNA"; gene_name "ENSMUSG00000123965"; transcript_type "lncRNA"; transcript_name "ENSMUST00000261189"; exon_number 2; exon_id "ENSMUSE00001518635.1"; level 2; tag "Ensembl_canonical"; tag "GENCODE_Primary"; tag "TAGENE";
chr17	HAVANA	exon	15603017	15603281	0	+	.	gene_id "ENSMUSG00000123965.1"; transcript_id "ENSMUST00000261190.1"; gene_type "lncRNA"; gene_name "ENSMUSG00000123965"; transcript_type "lncRNA"; transcript_name "ENSMUST00000261190"; exon_number 3; exon_id "ENSMUSE00001518635.1"; level 2; tag "basic"; tag "TAGENE";
chr17	ENSEMBL_gcm37	exon	15603017	15603281	0.0240483188217389	+	.	gene_id "ENSMUSG00000123965.1"; transcript_id "ENSMUSG00000123965.1_tx_5"; exon_id "chr17_15603017_15603281_+"; exonnum "3"; txlen "949";
chr17	HAVANA	exon	15603017	15603438	0	+	.	gene_id "ENSMUSG00000123965.1"; transcript_id "ENSMUST00000261192.1"; gene_type "lncRNA"; gene_name "ENSMUSG00000123965"; transcript_type "lncRNA"; transcript_name "ENSMUST00000261192"; exon_number 2; exon_id "ENSMUSE00001518633.1"; level 2; tag "TAGENE";
chr17	HAVANA	exon	15604484	15604589	0	+	.	gene_id "ENSMUSG00000123965.1"; transcript_id "ENSMUST00000261189.1"; gene_type "lncRNA"; gene_name "ENSMUSG00000123965"; transcript_type "lncRNA"; transcript_name "ENSMUST00000261189"; exon_number 3; exon_id "ENSMUSE00001518640.1"; level 2; tag "Ensembl_canonical"; tag "GENCODE_Primary"; tag "TAGENE";
chr17	HAVANA	exon	15604484	15604589	0	+	.	gene_id "ENSMUSG00000123965.1"; transcript_id "ENSMUST00000261190.1"; gene_type "lncRNA"; gene_name "ENSMUSG00000123965"; transcript_type "lncRNA"; transcript_name "ENSMUST00000261190"; exon_number 4; exon_id "ENSMUSE00001518640.1"; level 2; tag "basic"; tag "TAGENE";
chr17	HAVANA	exon	15616464	15616822	0	+	.	gene_id "ENSMUSG00000014763.9"; transcript_id "ENSMUST00000055352.8"; gene_type "protein_coding"; gene_name "Fam120b"; transcript_type "protein_coding"; transcript_name "Fam120b-201"; exon_number 1; exon_id "ENSMUSE00001446771.2"; level 2; protein_id "ENSMUSP00000054420.7"; transcript_support_level "1"; mgi_id "MGI:1914794"; tag "basic"; tag "Ensembl_canonical"; tag "GENCODE_Primary"; tag "appris_principal_1"; tag "CCDS"; ccdsid "CCDS37453.1"; havana_gene "OTTMUSG00000071949.1"; havana_transcript "OTTMUST00000173966.1";
chr17	HAVANA	UTR	15616464	15616822	0	+	.	gene_id "ENSMUSG00000014763.9"; transcript_id "ENSMUST00000055352.8"; gene_type "protein_coding"; gene_name "Fam120b"; transcript_type "protein_coding"; transcript_name "Fam120b-201"; exon_number 1; exon_id "ENSMUSE00001446771.2"; level 2; protein_id "ENSMUSP00000054420.7"; transcript_support_level "1"; mgi_id "MGI:1914794"; tag "basic"; tag "Ensembl_canonical"; tag "GENCODE_Primary"; tag "appris_principal_1"; tag "CCDS"; ccdsid "CCDS37453.1"; havana_gene "OTTMUSG00000071949.1"; havana_transcript "OTTMUST00000173966.1";
chr17	HAVANA	transcript	15616464	15653700	0	+	.	gene_id "ENSMUSG00000014763.9"; transcript_id "ENSMUST00000055352.8"; gene_type "protein_coding"; gene_name "Fam120b"; transcript_type "protein_coding"; transcript_name "Fam120b-201"; level 2; protein_id "ENSMUSP00000054420.7"; transcript_support_level "1"; mgi_id "MGI:1914794"; tag "basic"; tag "Ensembl_canonical"; tag "GENCODE_Primary"; tag "appris_principal_1"; tag "CCDS"; ccdsid "CCDS37453.1"; havana_gene "OTTMUSG00000071949.1"; havana_transcript "OTTMUST00000173966.1";
chr17	HAVANA	gene	15616464	15653845	0	+	.	gene_id "ENSMUSG00000014763.9"; gene_type "protein_coding"; gene_name "Fam120b"; level 2; mgi_id "MGI:1914794"; havana_gene "OTTMUSG00000071949.1";
chr17	HAVANA	exon	15616510	15616822	0	+	.	gene_id "ENSMUSG00000014763.9"; transcript_id "ENSMUST00000231274.2"; gene_type "protein_coding"; gene_name "Fam120b"; transcript_type "retained_intron"; transcript_name "Fam120b-202"; exon_number 1; exon_id "ENSMUSE00000439962.6"; level 2; mgi_id "MGI:1914794"; havana_gene "OTTMUSG00000071949.1"; havana_transcript "OTTMUST00000173967.1";
chr17	ENSEMBL_gcm37	exon	15616510	15616822	0.353984309793913	+	.	gene_id "ENSMUSG00000014763.9"; transcript_id "ENSMUSG00000014763.9_tx_2"; exon_id "chr17_15616510_15616822_+"; exonnum "1"; txlen "4583";
chr17	HAVANA	transcript	15616510	15653845	0	+	.	gene_id "ENSMUSG00000014763.9"; transcript_id "ENSMUST00000231274.2"; gene_type "protein_coding"; gene_name "Fam120b"; transcript_type "retained_intron"; transcript_name "Fam120b-202"; level 2; mgi_id "MGI:1914794"; havana_gene "OTTMUSG00000071949.1"; havana_transcript "OTTMUST00000173967.1";
chr17	HAVANA	UTR	15622007	15622023	0	+	.	gene_id "ENSMUSG00000014763.9"; transcript_id "ENSMUST00000055352.8"; gene_type "protein_coding"; gene_name "Fam120b"; transcript_type "protein_coding"; transcript_name "Fam120b-201"; exon_number 2; exon_id "ENSMUSE00000397779.5"; level 2; protein_id "ENSMUSP00000054420.7"; transcript_support_level "1"; mgi_id "MGI:1914794"; tag "basic"; tag "Ensembl_canonical"; tag "GENCODE_Primary"; tag "appris_principal_1"; tag "CCDS"; ccdsid "CCDS37453.1"; havana_gene "OTTMUSG00000071949.1"; havana_transcript "OTTMUST00000173966.1";
chr17	HAVANA	exon	15622007	15623391	0	+	.	gene_id "ENSMUSG00000014763.9"; transcript_id "ENSMUST00000055352.8"; gene_type "protein_coding"; gene_name "Fam120b"; transcript_type "protein_coding"; transcript_name "Fam120b-201"; exon_number 2; exon_id "ENSMUSE00000397779.5"; level 2; protein_id "ENSMUSP00000054420.7"; transcript_support_level "1"; mgi_id "MGI:1914794"; tag "basic"; tag "Ensembl_canonical"; tag "GENCODE_Primary"; tag "appris_principal_1"; tag "CCDS"; ccdsid "CCDS37453.1"; havana_gene "OTTMUSG00000071949.1"; havana_transcript "OTTMUST00000173966.1";
chr17	ENSEMBL_gcm37	exon	15622007	15623391	0.353984309793913	+	.	gene_id "ENSMUSG00000014763.9"; transcript_id "ENSMUSG00000014763.9_tx_2"; exon_id "chr17_15622007_15623391_+"; exonnum "2"; txlen "4583";
chr17	HAVANA	exon	15622007	15624659	0	+	.	gene_id "ENSMUSG00000014763.9"; transcript_id "ENSMUST00000231274.2"; gene_type "protein_coding"; gene_name "Fam120b"; transcript_type "retained_intron"; transcript_name "Fam120b-202"; exon_number 2; exon_id "ENSMUSE00001443854.2"; level 2; mgi_id "MGI:1914794"; havana_gene "OTTMUSG00000071949.1"; havana_transcript "OTTMUST00000173967.1";
chr17	HAVANA	start_codon	15622024	15622026	0	+	0	gene_id "ENSMUSG00000014763.9"; transcript_id "ENSMUST00000055352.8"; gene_type "protein_coding"; gene_name "Fam120b"; transcript_type "protein_coding"; transcript_name "Fam120b-201"; exon_number 2; exon_id "ENSMUSE00000397779.5"; level 2; protein_id "ENSMUSP00000054420.7"; transcript_support_level "1"; mgi_id "MGI:1914794"; tag "basic"; tag "Ensembl_canonical"; tag "GENCODE_Primary"; tag "appris_principal_1"; tag "CCDS"; ccdsid "CCDS37453.1"; havana_gene "OTTMUSG00000071949.1"; havana_transcript "OTTMUST00000173966.1";
chr17	HAVANA	CDS	15622024	15623391	0	+	0	gene_id "ENSMUSG00000014763.9"; transcript_id "ENSMUST00000055352.8"; gene_type "protein_coding"; gene_name "Fam120b"; transcript_type "protein_coding"; transcript_name "Fam120b-201"; exon_number 2; exon_id "ENSMUSE00000397779.5"; level 2; protein_id "ENSMUSP00000054420.7"; transcript_support_level "1"; mgi_id "MGI:1914794"; tag "basic"; tag "Ensembl_canonical"; tag "GENCODE_Primary"; tag "appris_principal_1"; tag "CCDS"; ccdsid "CCDS37453.1"; havana_gene "OTTMUSG00000071949.1"; havana_transcript "OTTMUST00000173966.1";
chr17	HAVANA	exon	15623666	15626197	0	+	.	gene_id "ENSMUSG00000014763.9"; transcript_id "ENSMUST00000231318.2"; gene_type "protein_coding"; gene_name "Fam120b"; transcript_type "retained_intron"; transcript_name "Fam120b-203"; exon_number 1; exon_id "ENSMUSE00001447818.2"; level 2; mgi_id "MGI:1914794"; havana_gene "OTTMUSG00000071949.1"; havana_transcript "OTTMUST00000173968.1";
chr17	HAVANA	transcript	15623666	15629115	0	+	.	gene_id "ENSMUSG00000014763.9"; transcript_id "ENSMUST00000231318.2"; gene_type "protein_coding"; gene_name "Fam120b"; transcript_type "retained_intron"; transcript_name "Fam120b-203"; level 2; mgi_id "MGI:1914794"; havana_gene "OTTMUSG00000071949.1"; havana_transcript "OTTMUST00000173968.1";
chr17	sragcm37_mid	exon	15624451	15624659	0.353984309793913	+	.	gene_id "ENSMUSG00000014763.9"; transcript_id "ENSMUSG00000014763.9_tx_2"; exon_id "chr17_15624451_15624659_+"; exonnum "3"; txlen "4583";
chr17	HAVANA	exon	15626017	15626197	0	+	.	gene_id "ENSMUSG00000014763.9"; transcript_id "ENSMUST00000055352.8"; gene_type "protein_coding"; gene_name "Fam120b"; transcript_type "protein_coding"; transcript_name "Fam120b-201"; exon_number 3; exon_id "ENSMUSE00000658218.2"; level 2; protein_id "ENSMUSP00000054420.7"; transcript_support_level "1"; mgi_id "MGI:1914794"; tag "basic"; tag "Ensembl_canonical"; tag "GENCODE_Primary"; tag "appris_principal_1"; tag "CCDS"; ccdsid "CCDS37453.1"; havana_gene "OTTMUSG00000071949.1"; havana_transcript "OTTMUST00000173966.1";
chr17	HAVANA	CDS	15626017	15626197	0	+	0	gene_id "ENSMUSG00000014763.9"; transcript_id "ENSMUST00000055352.8"; gene_type "protein_coding"; gene_name "Fam120b"; transcript_type "protein_coding"; transcript_name "Fam120b-201"; exon_number 3; exon_id "ENSMUSE00000658218.2"; level 2; protein_id "ENSMUSP00000054420.7"; transcript_support_level "1"; mgi_id "MGI:1914794"; tag "basic"; tag "Ensembl_canonical"; tag "GENCODE_Primary"; tag "appris_principal_1"; tag "CCDS"; ccdsid "CCDS37453.1"; havana_gene "OTTMUSG00000071949.1"; havana_transcript "OTTMUST00000173966.1";
chr17	HAVANA	exon	15626017	15626197	0	+	.	gene_id "ENSMUSG00000014763.9"; transcript_id "ENSMUST00000231274.2"; gene_type "protein_coding"; gene_name "Fam120b"; transcript_type "retained_intron"; transcript_name "Fam120b-202"; exon_number 3; exon_id "ENSMUSE00001446582.2"; level 2; mgi_id "MGI:1914794"; havana_gene "OTTMUSG00000071949.1"; havana_transcript "OTTMUST00000173967.1";
chr17	ENSEMBL_gcm37	exon	15626017	15626197	0.353984309793913	+	.	gene_id "ENSMUSG00000014763.9"; transcript_id "ENSMUSG00000014763.9_tx_2"; exon_id "chr17_15626017_15626197_+"; exonnum "4"; txlen "4583";
chr17	HAVANA	exon	15627859	15627960	0	+	.	gene_id "ENSMUSG00000014763.9"; transcript_id "ENSMUST00000055352.8"; gene_type "protein_coding"; gene_name "Fam120b"; transcript_type "protein_coding"; transcript_name "Fam120b-201"; exon_number 4; exon_id "ENSMUSE00000135939.4"; level 2; protein_id "ENSMUSP00000054420.7"; transcript_support_level "1"; mgi_id "MGI:1914794"; tag "basic"; tag "Ensembl_canonical"; tag "GENCODE_Primary"; tag "appris_principal_1"; tag "CCDS"; ccdsid "CCDS37453.1"; havana_gene "OTTMUSG00000071949.1"; havana_transcript "OTTMUST00000173966.1";
chr17	HAVANA	CDS	15627859	15627960	0	+	2	gene_id "ENSMUSG00000014763.9"; transcript_id "ENSMUST00000055352.8"; gene_type "protein_coding"; gene_name "Fam120b"; transcript_type "protein_coding"; transcript_name "Fam120b-201"; exon_number 4; exon_id "ENSMUSE00000135939.4"; level 2; protein_id "ENSMUSP00000054420.7"; transcript_support_level "1"; mgi_id "MGI:1914794"; tag "basic"; tag "Ensembl_canonical"; tag "GENCODE_Primary"; tag "appris_principal_1"; tag "CCDS"; ccdsid "CCDS37453.1"; havana_gene "OTTMUSG00000071949.1"; havana_transcript "OTTMUST00000173966.1";
chr17	HAVANA	exon	15627859	15627960	0	+	.	gene_id "ENSMUSG00000014763.9"; transcript_id "ENSMUST00000231274.2"; gene_type "protein_coding"; gene_name "Fam120b"; transcript_type "retained_intron"; transcript_name "Fam120b-202"; exon_number 4; exon_id "ENSMUSE00001445345.2"; level 2; mgi_id "MGI:1914794"; havana_gene "OTTMUSG00000071949.1"; havana_transcript "OTTMUST00000173967.1";
chr17	ENSEMBL_gcm37	exon	15627859	15627960	0.353984309793913	+	.	gene_id "ENSMUSG00000014763.9"; transcript_id "ENSMUSG00000014763.9_tx_2"; exon_id "chr17_15627859_15627960_+"; exonnum "5"; txlen "4583";
chr17	HAVANA	exon	15627859	15629115	0	+	.	gene_id "ENSMUSG00000014763.9"; transcript_id "ENSMUST00000231318.2"; gene_type "protein_coding"; gene_name "Fam120b"; transcript_type "retained_intron"; transcript_name "Fam120b-203"; exon_number 2; exon_id "ENSMUSE00001444222.2"; level 2; mgi_id "MGI:1914794"; havana_gene "OTTMUSG00000071949.1"; havana_transcript "OTTMUST00000173968.1";
chr17	HAVANA	exon	15634941	15635113	0	+	.	gene_id "ENSMUSG00000014763.9"; transcript_id "ENSMUST00000055352.8"; gene_type "protein_coding"; gene_name "Fam120b"; transcript_type "protein_coding"; transcript_name "Fam120b-201"; exon_number 5; exon_id "ENSMUSE00000135942.4"; level 2; protein_id "ENSMUSP00000054420.7"; transcript_support_level "1"; mgi_id "MGI:1914794"; tag "basic"; tag "Ensembl_canonical"; tag "GENCODE_Primary"; tag "appris_principal_1"; tag "CCDS"; ccdsid "CCDS37453.1"; havana_gene "OTTMUSG00000071949.1"; havana_transcript "OTTMUST00000173966.1";
chr17	HAVANA	CDS	15634941	15635113	0	+	2	gene_id "ENSMUSG00000014763.9"; transcript_id "ENSMUST00000055352.8"; gene_type "protein_coding"; gene_name "Fam120b"; transcript_type "protein_coding"; transcript_name "Fam120b-201"; exon_number 5; exon_id "ENSMUSE00000135942.4"; level 2; protein_id "ENSMUSP00000054420.7"; transcript_support_level "1"; mgi_id "MGI:1914794"; tag "basic"; tag "Ensembl_canonical"; tag "GENCODE_Primary"; tag "appris_principal_1"; tag "CCDS"; ccdsid "CCDS37453.1"; havana_gene "OTTMUSG00000071949.1"; havana_transcript "OTTMUST00000173966.1";
chr17	HAVANA	exon	15634941	15635113	0	+	.	gene_id "ENSMUSG00000014763.9"; transcript_id "ENSMUST00000231274.2"; gene_type "protein_coding"; gene_name "Fam120b"; transcript_type "retained_intron"; transcript_name "Fam120b-202"; exon_number 5; exon_id "ENSMUSE00001444329.2"; level 2; mgi_id "MGI:1914794"; havana_gene "OTTMUSG00000071949.1"; havana_transcript "OTTMUST00000173967.1";
chr17	ENSEMBL_gcm37	exon	15634941	15635113	0.353984309793913	+	.	gene_id "ENSMUSG00000014763.9"; transcript_id "ENSMUSG00000014763.9_tx_2"; exon_id "chr17_15634941_15635113_+"; exonnum "6"; txlen "4583";
chr17	HAVANA	exon	15637895	15637987	0	+	.	gene_id "ENSMUSG00000014763.9"; transcript_id "ENSMUST00000055352.8"; gene_type "protein_coding"; gene_name "Fam120b"; transcript_type "protein_coding"; transcript_name "Fam120b-201"; exon_number 6; exon_id "ENSMUSE00000135948.4"; level 2; protein_id "ENSMUSP00000054420.7"; transcript_support_level "1"; mgi_id "MGI:1914794"; tag "basic"; tag "Ensembl_canonical"; tag "GENCODE_Primary"; tag "appris_principal_1"; tag "CCDS"; ccdsid "CCDS37453.1"; havana_gene "OTTMUSG00000071949.1"; havana_transcript "OTTMUST00000173966.1";
chr17	HAVANA	CDS	15637895	15637987	0	+	0	gene_id "ENSMUSG00000014763.9"; transcript_id "ENSMUST00000055352.8"; gene_type "protein_coding"; gene_name "Fam120b"; transcript_type "protein_coding"; transcript_name "Fam120b-201"; exon_number 6; exon_id "ENSMUSE00000135948.4"; level 2; protein_id "ENSMUSP00000054420.7"; transcript_support_level "1"; mgi_id "MGI:1914794"; tag "basic"; tag "Ensembl_canonical"; tag "GENCODE_Primary"; tag "appris_principal_1"; tag "CCDS"; ccdsid "CCDS37453.1"; havana_gene "OTTMUSG00000071949.1"; havana_transcript "OTTMUST00000173966.1";
chr17	HAVANA	exon	15637895	15637987	0	+	.	gene_id "ENSMUSG00000014763.9"; transcript_id "ENSMUST00000231274.2"; gene_type "protein_coding"; gene_name "Fam120b"; transcript_type "retained_intron"; transcript_name "Fam120b-202"; exon_number 6; exon_id "ENSMUSE00001445468.2"; level 2; mgi_id "MGI:1914794"; havana_gene "OTTMUSG00000071949.1"; havana_transcript "OTTMUST00000173967.1";
chr17	ENSEMBL_gcm37	exon	15637895	15637987	0.353984309793913	+	.	gene_id "ENSMUSG00000014763.9"; transcript_id "ENSMUSG00000014763.9_tx_2"; exon_id "chr17_15637895_15637987_+"; exonnum "7"; txlen "4583";
chr17	HAVANA	exon	15643140	15643346	0	+	.	gene_id "ENSMUSG00000014763.9"; transcript_id "ENSMUST00000055352.8"; gene_type "protein_coding"; gene_name "Fam120b"; transcript_type "protein_coding"; transcript_name "Fam120b-201"; exon_number 7; exon_id "ENSMUSE00000135947.4"; level 2; protein_id "ENSMUSP00000054420.7"; transcript_support_level "1"; mgi_id "MGI:1914794"; tag "basic"; tag "Ensembl_canonical"; tag "GENCODE_Primary"; tag "appris_principal_1"; tag "CCDS"; ccdsid "CCDS37453.1"; havana_gene "OTTMUSG00000071949.1"; havana_transcript "OTTMUST00000173966.1";
chr17	HAVANA	CDS	15643140	15643346	0	+	0	gene_id "ENSMUSG00000014763.9"; transcript_id "ENSMUST00000055352.8"; gene_type "protein_coding"; gene_name "Fam120b"; transcript_type "protein_coding"; transcript_name "Fam120b-201"; exon_number 7; exon_id "ENSMUSE00000135947.4"; level 2; protein_id "ENSMUSP00000054420.7"; transcript_support_level "1"; mgi_id "MGI:1914794"; tag "basic"; tag "Ensembl_canonical"; tag "GENCODE_Primary"; tag "appris_principal_1"; tag "CCDS"; ccdsid "CCDS37453.1"; havana_gene "OTTMUSG00000071949.1"; havana_transcript "OTTMUST00000173966.1";
chr17	HAVANA	exon	15643140	15643346	0	+	.	gene_id "ENSMUSG00000014763.9"; transcript_id "ENSMUST00000231274.2"; gene_type "protein_coding"; gene_name "Fam120b"; transcript_type "retained_intron"; transcript_name "Fam120b-202"; exon_number 7; exon_id "ENSMUSE00001446141.2"; level 2; mgi_id "MGI:1914794"; havana_gene "OTTMUSG00000071949.1"; havana_transcript "OTTMUST00000173967.1";
chr17	ENSEMBL_gcm37	exon	15643140	15643346	0.353984309793913	+	.	gene_id "ENSMUSG00000014763.9"; transcript_id "ENSMUSG00000014763.9_tx_2"; exon_id "chr17_15643140_15643346_+"; exonnum "8"; txlen "4583";
chr17	HAVANA	exon	15644532	15644640	0	+	.	gene_id "ENSMUSG00000014763.9"; transcript_id "ENSMUST00000055352.8"; gene_type "protein_coding"; gene_name "Fam120b"; transcript_type "protein_coding"; transcript_name "Fam120b-201"; exon_number 8; exon_id "ENSMUSE00000135944.4"; level 2; protein_id "ENSMUSP00000054420.7"; transcript_support_level "1"; mgi_id "MGI:1914794"; tag "basic"; tag "Ensembl_canonical"; tag "GENCODE_Primary"; tag "appris_principal_1"; tag "CCDS"; ccdsid "CCDS37453.1"; havana_gene "OTTMUSG00000071949.1"; havana_transcript "OTTMUST00000173966.1";
chr17	HAVANA	CDS	15644532	15644640	0	+	0	gene_id "ENSMUSG00000014763.9"; transcript_id "ENSMUST00000055352.8"; gene_type "protein_coding"; gene_name "Fam120b"; transcript_type "protein_coding"; transcript_name "Fam120b-201"; exon_number 8; exon_id "ENSMUSE00000135944.4"; level 2; protein_id "ENSMUSP00000054420.7"; transcript_support_level "1"; mgi_id "MGI:1914794"; tag "basic"; tag "Ensembl_canonical"; tag "GENCODE_Primary"; tag "appris_principal_1"; tag "CCDS"; ccdsid "CCDS37453.1"; havana_gene "OTTMUSG00000071949.1"; havana_transcript "OTTMUST00000173966.1";
chr17	HAVANA	exon	15644532	15644640	0	+	.	gene_id "ENSMUSG00000014763.9"; transcript_id "ENSMUST00000231274.2"; gene_type "protein_coding"; gene_name "Fam120b"; transcript_type "retained_intron"; transcript_name "Fam120b-202"; exon_number 8; exon_id "ENSMUSE00001445718.2"; level 2; mgi_id "MGI:1914794"; havana_gene "OTTMUSG00000071949.1"; havana_transcript "OTTMUST00000173967.1";
chr17	ENSEMBL_gcm37	exon	15644532	15644640	0.353984309793913	+	.	gene_id "ENSMUSG00000014763.9"; transcript_id "ENSMUSG00000014763.9_tx_2"; exon_id "chr17_15644532_15644640_+"; exonnum "9"; txlen "4583";
chr17	HAVANA	exon	15646451	15646537	0	+	.	gene_id "ENSMUSG00000014763.9"; transcript_id "ENSMUST00000055352.8"; gene_type "protein_coding"; gene_name "Fam120b"; transcript_type "protein_coding"; transcript_name "Fam120b-201"; exon_number 9; exon_id "ENSMUSE00000135946.4"; level 2; protein_id "ENSMUSP00000054420.7"; transcript_support_level "1"; mgi_id "MGI:1914794"; tag "basic"; tag "Ensembl_canonical"; tag "GENCODE_Primary"; tag "appris_principal_1"; tag "CCDS"; ccdsid "CCDS37453.1"; havana_gene "OTTMUSG00000071949.1"; havana_transcript "OTTMUST00000173966.1";
chr17	HAVANA	CDS	15646451	15646537	0	+	2	gene_id "ENSMUSG00000014763.9"; transcript_id "ENSMUST00000055352.8"; gene_type "protein_coding"; gene_name "Fam120b"; transcript_type "protein_coding"; transcript_name "Fam120b-201"; exon_number 9; exon_id "ENSMUSE00000135946.4"; level 2; protein_id "ENSMUSP00000054420.7"; transcript_support_level "1"; mgi_id "MGI:1914794"; tag "basic"; tag "Ensembl_canonical"; tag "GENCODE_Primary"; tag "appris_principal_1"; tag "CCDS"; ccdsid "CCDS37453.1"; havana_gene "OTTMUSG00000071949.1"; havana_transcript "OTTMUST00000173966.1";
chr17	HAVANA	exon	15646451	15646537	0	+	.	gene_id "ENSMUSG00000014763.9"; transcript_id "ENSMUST00000231274.2"; gene_type "protein_coding"; gene_name "Fam120b"; transcript_type "retained_intron"; transcript_name "Fam120b-202"; exon_number 9; exon_id "ENSMUSE00001445008.2"; level 2; mgi_id "MGI:1914794"; havana_gene "OTTMUSG00000071949.1"; havana_transcript "OTTMUST00000173967.1";
chr17	ENSEMBL_gcm37	exon	15646451	15646537	0.353984309793913	+	.	gene_id "ENSMUSG00000014763.9"; transcript_id "ENSMUSG00000014763.9_tx_2"; exon_id "chr17_15646451_15646537_+"; exonnum "10"; txlen "4583";
chr17	HAVANA	CDS	15651839	15651876	0	+	2	gene_id "ENSMUSG00000014763.9"; transcript_id "ENSMUST00000055352.8"; gene_type "protein_coding"; gene_name "Fam120b"; transcript_type "protein_coding"; transcript_name "Fam120b-201"; exon_number 10; exon_id "ENSMUSE00000135943.4"; level 2; protein_id "ENSMUSP00000054420.7"; transcript_support_level "1"; mgi_id "MGI:1914794"; tag "basic"; tag "Ensembl_canonical"; tag "GENCODE_Primary"; tag "appris_principal_1"; tag "CCDS"; ccdsid "CCDS37453.1"; havana_gene "OTTMUSG00000071949.1"; havana_transcript "OTTMUST00000173966.1";
chr17	HAVANA	exon	15651839	15651890	0	+	.	gene_id "ENSMUSG00000014763.9"; transcript_id "ENSMUST00000055352.8"; gene_type "protein_coding"; gene_name "Fam120b"; transcript_type "protein_coding"; transcript_name "Fam120b-201"; exon_number 10; exon_id "ENSMUSE00000135943.4"; level 2; protein_id "ENSMUSP00000054420.7"; transcript_support_level "1"; mgi_id "MGI:1914794"; tag "basic"; tag "Ensembl_canonical"; tag "GENCODE_Primary"; tag "appris_principal_1"; tag "CCDS"; ccdsid "CCDS37453.1"; havana_gene "OTTMUSG00000071949.1"; havana_transcript "OTTMUST00000173966.1";
chr17	HAVANA	exon	15651839	15651890	0	+	.	gene_id "ENSMUSG00000014763.9"; transcript_id "ENSMUST00000231274.2"; gene_type "protein_coding"; gene_name "Fam120b"; transcript_type "retained_intron"; transcript_name "Fam120b-202"; exon_number 10; exon_id "ENSMUSE00001443872.2"; level 2; mgi_id "MGI:1914794"; havana_gene "OTTMUSG00000071949.1"; havana_transcript "OTTMUST00000173967.1";
chr17	ENSEMBL_gcm37	exon	15651839	15651890	0.353984309793913	+	.	gene_id "ENSMUSG00000014763.9"; transcript_id "ENSMUSG00000014763.9_tx_2"; exon_id "chr17_15651839_15651890_+"; exonnum "11"; txlen "4583";
chr17	HAVANA	stop_codon	15651877	15651879	0	+	0	gene_id "ENSMUSG00000014763.9"; transcript_id "ENSMUST00000055352.8"; gene_type "protein_coding"; gene_name "Fam120b"; transcript_type "protein_coding"; transcript_name "Fam120b-201"; exon_number 10; exon_id "ENSMUSE00000135943.4"; level 2; protein_id "ENSMUSP00000054420.7"; transcript_support_level "1"; mgi_id "MGI:1914794"; tag "basic"; tag "Ensembl_canonical"; tag "GENCODE_Primary"; tag "appris_principal_1"; tag "CCDS"; ccdsid "CCDS37453.1"; havana_gene "OTTMUSG00000071949.1"; havana_transcript "OTTMUST00000173966.1";
chr17	HAVANA	UTR	15651877	15651890	0	+	.	gene_id "ENSMUSG00000014763.9"; transcript_id "ENSMUST00000055352.8"; gene_type "protein_coding"; gene_name "Fam120b"; transcript_type "protein_coding"; transcript_name "Fam120b-201"; exon_number 10; exon_id "ENSMUSE00000135943.4"; level 2; protein_id "ENSMUSP00000054420.7"; transcript_support_level "1"; mgi_id "MGI:1914794"; tag "basic"; tag "Ensembl_canonical"; tag "GENCODE_Primary"; tag "appris_principal_1"; tag "CCDS"; ccdsid "CCDS37453.1"; havana_gene "OTTMUSG00000071949.1"; havana_transcript "OTTMUST00000173966.1";
chr17	HAVANA	exon	15652029	15653700	0	+	.	gene_id "ENSMUSG00000014763.9"; transcript_id "ENSMUST00000055352.8"; gene_type "protein_coding"; gene_name "Fam120b"; transcript_type "protein_coding"; transcript_name "Fam120b-201"; exon_number 11; exon_id "ENSMUSE00001447334.2"; level 2; protein_id "ENSMUSP00000054420.7"; transcript_support_level "1"; mgi_id "MGI:1914794"; tag "basic"; tag "Ensembl_canonical"; tag "GENCODE_Primary"; tag "appris_principal_1"; tag "CCDS"; ccdsid "CCDS37453.1"; havana_gene "OTTMUSG00000071949.1"; havana_transcript "OTTMUST00000173966.1";
chr17	HAVANA	UTR	15652029	15653700	0	+	.	gene_id "ENSMUSG00000014763.9"; transcript_id "ENSMUST00000055352.8"; gene_type "protein_coding"; gene_name "Fam120b"; transcript_type "protein_coding"; transcript_name "Fam120b-201"; exon_number 11; exon_id "ENSMUSE00001447334.2"; level 2; protein_id "ENSMUSP00000054420.7"; transcript_support_level "1"; mgi_id "MGI:1914794"; tag "basic"; tag "Ensembl_canonical"; tag "GENCODE_Primary"; tag "appris_principal_1"; tag "CCDS"; ccdsid "CCDS37453.1"; havana_gene "OTTMUSG00000071949.1"; havana_transcript "OTTMUST00000173966.1";
chr17	ENSEMBL_gcm37	exon	15652029	15653700	0.353984309793913	+	.	gene_id "ENSMUSG00000014763.9"; transcript_id "ENSMUSG00000014763.9_tx_2"; exon_id "chr17_15652029_15653700_+"; exonnum "12"; txlen "4583";
chr17	HAVANA	exon	15652029	15653845	0	+	.	gene_id "ENSMUSG00000014763.9"; transcript_id "ENSMUST00000231274.2"; gene_type "protein_coding"; gene_name "Fam120b"; transcript_type "retained_intron"; transcript_name "Fam120b-202"; exon_number 11; exon_id "ENSMUSE00000361987.9"; level 2; mgi_id "MGI:1914794"; havana_gene "OTTMUSG00000071949.1"; havana_transcript "OTTMUST00000173967.1";
chr17	HAVANA	exon	15660211	15660335	0	+	.	gene_id "ENSMUSG00000137904.1"; transcript_id "ENSMUST00000344298.1"; gene_type "lncRNA"; gene_name "ENSMUSG00000137904"; transcript_type "lncRNA"; transcript_name "ENSMUST00000344298"; exon_number 1; exon_id "ENSMUSE00001678311.1"; level 2; tag "basic"; tag "Ensembl_canonical"; tag "GENCODE_Primary"; tag "TAGENE";
chr17	HAVANA	gene	15660211	15662465	0	+	.	gene_id "ENSMUSG00000137904.1"; gene_type "lncRNA"; gene_name "ENSMUSG00000137904"; level 2;
chr17	HAVANA	transcript	15660211	15662465	0	+	.	gene_id "ENSMUSG00000137904.1"; transcript_id "ENSMUST00000344298.1"; gene_type "lncRNA"; gene_name "ENSMUSG00000137904"; transcript_type "lncRNA"; transcript_name "ENSMUST00000344298"; level 2; tag "basic"; tag "Ensembl_canonical"; tag "GENCODE_Primary"; tag "TAGENE";
chr17	HAVANA	exon	15662268	15662465	0	+	.	gene_id "ENSMUSG00000137904.1"; transcript_id "ENSMUST00000344298.1"; gene_type "lncRNA"; gene_name "ENSMUSG00000137904"; transcript_type "lncRNA"; transcript_name "ENSMUST00000344298"; exon_number 2; exon_id "ENSMUSE00001678312.1"; level 2; tag "basic"; tag "Ensembl_canonical"; tag "GENCODE_Primary"; tag "TAGENE";
chr17	sragcm37_es	exon	15673705	15673919	0.0438953320465415	+	.	gene_id "ENSMUSG00000116985.2"; transcript_id "ENSMUSG00000116985.2_tx_1"; exon_id "chr17_15673705_15673919_+"; exonnum "1"; txlen "834";
chr17	sragcm37_es	exon	15678512	15678656	0.0277143798517132	+	.	gene_id "ENSMUSG00000116985.2"; transcript_id "ENSMUSG00000116985.2_tx_2"; exon_id "chr17_15678512_15678656_+"; exonnum "1"; txlen "764";
chr17	sragcm37_ss	exon	15679908	15680526	0.0438953320465415	+	.	gene_id "ENSMUSG00000116985.2"; transcript_id "ENSMUSG00000116985.2_tx_1"; exon_id "chr17_15679908_15680526_+"; exonnum "2"; txlen "834";
chr17	sragcm37_ss	exon	15679908	15680526	0.0277143798517132	+	.	gene_id "ENSMUSG00000116985.2"; transcript_id "ENSMUSG00000116985.2_tx_2"; exon_id "chr17_15679908_15680526_+"; exonnum "2"; txlen "764";
chr17	HAVANA	gene	15680067	15680422	0	+	.	gene_id "ENSMUSG00000116985.2"; gene_type "processed_pseudogene"; gene_name "Gm49669"; level 2; mgi_id "MGI:6215112"; havana_gene "OTTMUSG00000072008.1";
chr17	HAVANA	transcript	15680067	15680422	0	+	.	gene_id "ENSMUSG00000116985.2"; transcript_id "ENSMUST00000231639.2"; gene_type "processed_pseudogene"; gene_name "Gm49669"; transcript_type "processed_pseudogene"; transcript_name "Gm49669-201"; level 2; mgi_id "MGI:6215112"; ont "PGO:0000004"; tag "basic"; tag "Ensembl_canonical"; tag "GENCODE_Primary"; havana_gene "OTTMUSG00000072008.1"; havana_transcript "OTTMUST00000174141.1";
chr17	HAVANA	exon	15680067	15680422	0	+	.	gene_id "ENSMUSG00000116985.2"; transcript_id "ENSMUST00000231639.2"; gene_type "processed_pseudogene"; gene_name "Gm49669"; transcript_type "processed_pseudogene"; transcript_name "Gm49669-201"; exon_number 1; exon_id "ENSMUSE00001444109.2"; level 2; mgi_id "MGI:6215112"; ont "PGO:0000004"; tag "basic"; tag "Ensembl_canonical"; tag "GENCODE_Primary"; havana_gene "OTTMUSG00000072008.1"; havana_transcript "OTTMUST00000174141.1";
chr17	HAVANA	exon	15720150	15720286	0	+	.	gene_id "ENSMUSG00000014767.18"; transcript_id "ENSMUST00000159197.8"; gene_type "protein_coding"; gene_name "Tbp"; transcript_type "protein_coding"; transcript_name "Tbp-210"; exon_number 1; exon_id "ENSMUSE00000718123.2"; level 2; protein_id "ENSMUSP00000125691.2"; transcript_support_level "3"; mgi_id "MGI:101838"; tag "mRNA_end_NF"; tag "cds_end_NF"; tag "alternative_5_UTR"; havana_gene "OTTMUSG00000030550.1"; havana_transcript "OTTMUST00000087228.1";
chr17	HAVANA	UTR	15720150	15720286	0	+	.	gene_id "ENSMUSG00000014767.18"; transcript_id "ENSMUST00000159197.8"; gene_type "protein_coding"; gene_name "Tbp"; transcript_type "protein_coding"; transcript_name "Tbp-210"; exon_number 1; exon_id "ENSMUSE00000718123.2"; level 2; protein_id "ENSMUSP00000125691.2"; transcript_support_level "3"; mgi_id "MGI:101838"; tag "mRNA_end_NF"; tag "cds_end_NF"; tag "alternative_5_UTR"; havana_gene "OTTMUSG00000030550.1"; havana_transcript "OTTMUST00000087228.1";
chr17	HAVANA	exon	15720150	15720286	0	+	.	gene_id "ENSMUSG00000014767.18"; transcript_id "ENSMUST00000014911.12"; gene_type "protein_coding"; gene_name "Tbp"; transcript_type "protein_coding"; transcript_name "Tbp-201"; exon_number 1; exon_id "ENSMUSE00000718123.2"; level 2; protein_id "ENSMUSP00000014911.6"; transcript_support_level "1"; mgi_id "MGI:101838"; tag "alternative_5_UTR"; tag "basic"; tag "appris_principal_1"; tag "CCDS"; ccdsid "CCDS37454.2"; havana_gene "OTTMUSG00000030550.1"; havana_transcript "OTTMUST00000075646.1";
chr17	HAVANA	UTR	15720150	15720286	0	+	.	gene_id "ENSMUSG00000014767.18"; transcript_id "ENSMUST00000014911.12"; gene_type "protein_coding"; gene_name "Tbp"; transcript_type "protein_coding"; transcript_name "Tbp-201"; exon_number 1; exon_id "ENSMUSE00000718123.2"; level 2; protein_id "ENSMUSP00000014911.6"; transcript_support_level "1"; mgi_id "MGI:101838"; tag "alternative_5_UTR"; tag "basic"; tag "appris_principal_1"; tag "CCDS"; ccdsid "CCDS37454.2"; havana_gene "OTTMUSG00000030550.1"; havana_transcript "OTTMUST00000075646.1";
chr17	HAVANA	exon	15720150	15720286	0	+	.	gene_id "ENSMUSG00000014767.18"; transcript_id "ENSMUST00000162505.8"; gene_type "protein_coding"; gene_name "Tbp"; transcript_type "protein_coding"; transcript_name "Tbp-211"; exon_number 1; exon_id "ENSMUSE00000718123.2"; level 2; protein_id "ENSMUSP00000124317.2"; transcript_support_level "1"; mgi_id "MGI:101838"; tag "basic"; tag "Ensembl_canonical"; tag "GENCODE_Primary"; tag "appris_principal_1"; tag "CCDS"; ccdsid "CCDS37454.2"; havana_gene "OTTMUSG00000030550.1"; havana_transcript "OTTMUST00000075644.1";
chr17	HAVANA	UTR	15720150	15720286	0	+	.	gene_id "ENSMUSG00000014767.18"; transcript_id "ENSMUST00000162505.8"; gene_type "protein_coding"; gene_name "Tbp"; transcript_type "protein_coding"; transcript_name "Tbp-211"; exon_number 1; exon_id "ENSMUSE00000718123.2"; level 2; protein_id "ENSMUSP00000124317.2"; transcript_support_level "1"; mgi_id "MGI:101838"; tag "basic"; tag "Ensembl_canonical"; tag "GENCODE_Primary"; tag "appris_principal_1"; tag "CCDS"; ccdsid "CCDS37454.2"; havana_gene "OTTMUSG00000030550.1"; havana_transcript "OTTMUST00000075644.1";
chr17	HAVANA	transcript	15720150	15724867	0	+	.	gene_id "ENSMUSG00000014767.18"; transcript_id "ENSMUST00000159197.8"; gene_type "protein_coding"; gene_name "Tbp"; transcript_type "protein_coding"; transcript_name "Tbp-210"; level 2; protein_id "ENSMUSP00000125691.2"; transcript_support_level "3"; mgi_id "MGI:101838"; tag "mRNA_end_NF"; tag "cds_end_NF"; tag "alternative_5_UTR"; havana_gene "OTTMUSG00000030550.1"; havana_transcript "OTTMUST00000087228.1";
chr17	HAVANA	transcript	15720150	15737689	0	+	.	gene_id "ENSMUSG00000014767.18"; transcript_id "ENSMUST00000014911.12"; gene_type "protein_coding"; gene_name "Tbp"; transcript_type "protein_coding"; transcript_name "Tbp-201"; level 2; protein_id "ENSMUSP00000014911.6"; transcript_support_level "1"; mgi_id "MGI:101838"; tag "alternative_5_UTR"; tag "basic"; tag "appris_principal_1"; tag "CCDS"; ccdsid "CCDS37454.2"; havana_gene "OTTMUSG00000030550.1"; havana_transcript "OTTMUST00000075646.1";
chr17	HAVANA	gene	15720150	15748641	0	+	.	gene_id "ENSMUSG00000014767.18"; gene_type "protein_coding"; gene_name "Tbp"; level 2; mgi_id "MGI:101838"; havana_gene "OTTMUSG00000030550.1";
chr17	HAVANA	transcript	15720150	15748641	0	+	.	gene_id "ENSMUSG00000014767.18"; transcript_id "ENSMUST00000162505.8"; gene_type "protein_coding"; gene_name "Tbp"; transcript_type "protein_coding"; transcript_name "Tbp-211"; level 2; protein_id "ENSMUSP00000124317.2"; transcript_support_level "1"; mgi_id "MGI:101838"; tag "basic"; tag "Ensembl_canonical"; tag "GENCODE_Primary"; tag "appris_principal_1"; tag "CCDS"; ccdsid "CCDS37454.2"; havana_gene "OTTMUSG00000030550.1"; havana_transcript "OTTMUST00000075644.1";
chr17	HAVANA	exon	15720163	15720286	0	+	.	gene_id "ENSMUSG00000014767.18"; transcript_id "ENSMUST00000147081.9"; gene_type "protein_coding"; gene_name "Tbp"; transcript_type "protein_coding"; transcript_name "Tbp-206"; exon_number 1; exon_id "ENSMUSE00000853206.2"; level 2; protein_id "ENSMUSP00000120484.3"; transcript_support_level "3"; mgi_id "MGI:101838"; tag "mRNA_end_NF"; tag "cds_end_NF"; tag "alternative_5_UTR"; havana_gene "OTTMUSG00000030550.1"; havana_transcript "OTTMUST00000075649.1";
chr17	HAVANA	UTR	15720163	15720286	0	+	.	gene_id "ENSMUSG00000014767.18"; transcript_id "ENSMUST00000147081.9"; gene_type "protein_coding"; gene_name "Tbp"; transcript_type "protein_coding"; transcript_name "Tbp-206"; exon_number 1; exon_id "ENSMUSE00000853206.2"; level 2; protein_id "ENSMUSP00000120484.3"; transcript_support_level "3"; mgi_id "MGI:101838"; tag "mRNA_end_NF"; tag "cds_end_NF"; tag "alternative_5_UTR"; havana_gene "OTTMUSG00000030550.1"; havana_transcript "OTTMUST00000075649.1";
chr17	HAVANA	transcript	15720163	15727716	0	+	.	gene_id "ENSMUSG00000014767.18"; transcript_id "ENSMUST00000147081.9"; gene_type "protein_coding"; gene_name "Tbp"; transcript_type "protein_coding"; transcript_name "Tbp-206"; level 2; protein_id "ENSMUSP00000120484.3"; transcript_support_level "3"; mgi_id "MGI:101838"; tag "mRNA_end_NF"; tag "cds_end_NF"; tag "alternative_5_UTR"; havana_gene "OTTMUSG00000030550.1"; havana_transcript "OTTMUST00000075649.1";
chr17	HAVANA	exon	15720172	15720286	0	+	.	gene_id "ENSMUSG00000014767.18"; transcript_id "ENSMUST00000118001.8"; gene_type "protein_coding"; gene_name "Tbp"; transcript_type "protein_coding"; transcript_name "Tbp-203"; exon_number 1; exon_id "ENSMUSE00000717118.2"; level 2; protein_id "ENSMUSP00000113999.2"; transcript_support_level "1"; mgi_id "MGI:101838"; tag "basic"; havana_gene "OTTMUSG00000030550.1"; havana_transcript "OTTMUST00000075645.1";
chr17	HAVANA	UTR	15720172	15720286	0	+	.	gene_id "ENSMUSG00000014767.18"; transcript_id "ENSMUST00000118001.8"; gene_type "protein_coding"; gene_name "Tbp"; transcript_type "protein_coding"; transcript_name "Tbp-203"; exon_number 1; exon_id "ENSMUSE00000717118.2"; level 2; protein_id "ENSMUSP00000113999.2"; transcript_support_level "1"; mgi_id "MGI:101838"; tag "basic"; havana_gene "OTTMUSG00000030550.1"; havana_transcript "OTTMUST00000075645.1";
chr17	HAVANA	transcript	15720172	15737689	0	+	.	gene_id "ENSMUSG00000014767.18"; transcript_id "ENSMUST00000118001.8"; gene_type "protein_coding"; gene_name "Tbp"; transcript_type "protein_coding"; transcript_name "Tbp-203"; level 2; protein_id "ENSMUSP00000113999.2"; transcript_support_level "1"; mgi_id "MGI:101838"; tag "basic"; havana_gene "OTTMUSG00000030550.1"; havana_transcript "OTTMUST00000075645.1";
chr17	HAVANA	exon	15720174	15720286	0	+	.	gene_id "ENSMUSG00000014767.18"; transcript_id "ENSMUST00000143924.8"; gene_type "protein_coding"; gene_name "Tbp"; transcript_type "protein_coding"; transcript_name "Tbp-205"; exon_number 1; exon_id "ENSMUSE00000775709.2"; level 2; protein_id "ENSMUSP00000122696.2"; transcript_support_level "5"; mgi_id "MGI:101838"; tag "mRNA_end_NF"; tag "cds_end_NF"; tag "alternative_5_UTR"; havana_gene "OTTMUSG00000030550.1"; havana_transcript "OTTMUST00000075648.1";
chr17	HAVANA	UTR	15720174	15720286	0	+	.	gene_id "ENSMUSG00000014767.18"; transcript_id "ENSMUST00000143924.8"; gene_type "protein_coding"; gene_name "Tbp"; transcript_type "protein_coding"; transcript_name "Tbp-205"; exon_number 1; exon_id "ENSMUSE00000775709.2"; level 2; protein_id "ENSMUSP00000122696.2"; transcript_support_level "5"; mgi_id "MGI:101838"; tag "mRNA_end_NF"; tag "cds_end_NF"; tag "alternative_5_UTR"; havana_gene "OTTMUSG00000030550.1"; havana_transcript "OTTMUST00000075648.1";
chr17	HAVANA	transcript	15720174	15727621	0	+	.	gene_id "ENSMUSG00000014767.18"; transcript_id "ENSMUST00000143924.8"; gene_type "protein_coding"; gene_name "Tbp"; transcript_type "protein_coding"; transcript_name "Tbp-205"; level 2; protein_id "ENSMUSP00000122696.2"; transcript_support_level "5"; mgi_id "MGI:101838"; tag "mRNA_end_NF"; tag "cds_end_NF"; tag "alternative_5_UTR"; havana_gene "OTTMUSG00000030550.1"; havana_transcript "OTTMUST00000075648.1";
chr17	HAVANA	exon	15720184	15720286	0	+	.	gene_id "ENSMUSG00000014767.18"; transcript_id "ENSMUST00000119879.9"; gene_type "protein_coding"; gene_name "Tbp"; transcript_type "protein_coding"; transcript_name "Tbp-204"; exon_number 1; exon_id "ENSMUSE00000866776.2"; level 2; protein_id "ENSMUSP00000114007.3"; transcript_support_level "5"; mgi_id "MGI:101838"; tag "mRNA_end_NF"; tag "cds_end_NF"; tag "alternative_5_UTR"; havana_gene "OTTMUSG00000030550.1"; havana_transcript "OTTMUST00000087229.1";
chr17	HAVANA	UTR	15720184	15720286	0	+	.	gene_id "ENSMUSG00000014767.18"; transcript_id "ENSMUST00000119879.9"; gene_type "protein_coding"; gene_name "Tbp"; transcript_type "protein_coding"; transcript_name "Tbp-204"; exon_number 1; exon_id "ENSMUSE00000866776.2"; level 2; protein_id "ENSMUSP00000114007.3"; transcript_support_level "5"; mgi_id "MGI:101838"; tag "mRNA_end_NF"; tag "cds_end_NF"; tag "alternative_5_UTR"; havana_gene "OTTMUSG00000030550.1"; havana_transcript "OTTMUST00000087229.1";
chr17	HAVANA	transcript	15720184	15734634	0	+	.	gene_id "ENSMUSG00000014767.18"; transcript_id "ENSMUST00000119879.9"; gene_type "protein_coding"; gene_name "Tbp"; transcript_type "protein_coding"; transcript_name "Tbp-204"; level 2; protein_id "ENSMUSP00000114007.3"; transcript_support_level "5"; mgi_id "MGI:101838"; tag "mRNA_end_NF"; tag "cds_end_NF"; tag "alternative_5_UTR"; havana_gene "OTTMUSG00000030550.1"; havana_transcript "OTTMUST00000087229.1";
chr17	HAVANA	exon	15720190	15720286	0	+	.	gene_id "ENSMUSG00000014767.18"; transcript_id "ENSMUST00000155051.8"; gene_type "protein_coding"; gene_name "Tbp"; transcript_type "protein_coding"; transcript_name "Tbp-209"; exon_number 1; exon_id "ENSMUSE00000747887.2"; level 2; protein_id "ENSMUSP00000117551.2"; transcript_support_level "2"; mgi_id "MGI:101838"; tag "mRNA_end_NF"; tag "cds_end_NF"; tag "alternative_5_UTR"; havana_gene "OTTMUSG00000030550.1"; havana_transcript "OTTMUST00000075650.1";
chr17	HAVANA	UTR	15720190	15720286	0	+	.	gene_id "ENSMUSG00000014767.18"; transcript_id "ENSMUST00000155051.8"; gene_type "protein_coding"; gene_name "Tbp"; transcript_type "protein_coding"; transcript_name "Tbp-209"; exon_number 1; exon_id "ENSMUSE00000747887.2"; level 2; protein_id "ENSMUSP00000117551.2"; transcript_support_level "2"; mgi_id "MGI:101838"; tag "mRNA_end_NF"; tag "cds_end_NF"; tag "alternative_5_UTR"; havana_gene "OTTMUSG00000030550.1"; havana_transcript "OTTMUST00000075650.1";
chr17	HAVANA	transcript	15720190	15724709	0	+	.	gene_id "ENSMUSG00000014767.18"; transcript_id "ENSMUST00000155051.8"; gene_type "protein_coding"; gene_name "Tbp"; transcript_type "protein_coding"; transcript_name "Tbp-209"; level 2; protein_id "ENSMUSP00000117551.2"; transcript_support_level "2"; mgi_id "MGI:101838"; tag "mRNA_end_NF"; tag "cds_end_NF"; tag "alternative_5_UTR"; havana_gene "OTTMUSG00000030550.1"; havana_transcript "OTTMUST00000075650.1";
chr17	HAVANA	exon	15720222	15720488	0	+	.	gene_id "ENSMUSG00000014767.18"; transcript_id "ENSMUST00000117593.8"; gene_type "protein_coding"; gene_name "Tbp"; transcript_type "protein_coding"; transcript_name "Tbp-202"; exon_number 1; exon_id "ENSMUSE00000721171.2"; level 2; protein_id "ENSMUSP00000112794.2"; transcript_support_level "1"; mgi_id "MGI:101838"; tag "alternative_5_UTR"; tag "basic"; tag "appris_principal_1"; tag "CCDS"; ccdsid "CCDS37454.2"; havana_gene "OTTMUSG00000030550.1"; havana_transcript "OTTMUST00000075647.1";
chr17	HAVANA	UTR	15720222	15720488	0	+	.	gene_id "ENSMUSG00000014767.18"; transcript_id "ENSMUST00000117593.8"; gene_type "protein_coding"; gene_name "Tbp"; transcript_type "protein_coding"; transcript_name "Tbp-202"; exon_number 1; exon_id "ENSMUSE00000721171.2"; level 2; protein_id "ENSMUSP00000112794.2"; transcript_support_level "1"; mgi_id "MGI:101838"; tag "alternative_5_UTR"; tag "basic"; tag "appris_principal_1"; tag "CCDS"; ccdsid "CCDS37454.2"; havana_gene "OTTMUSG00000030550.1"; havana_transcript "OTTMUST00000075647.1";
chr17	HAVANA	transcript	15720222	15737689	0	+	.	gene_id "ENSMUSG00000014767.18"; transcript_id "ENSMUST00000117593.8"; gene_type "protein_coding"; gene_name "Tbp"; transcript_type "protein_coding"; transcript_name "Tbp-202"; level 2; protein_id "ENSMUSP00000112794.2"; transcript_support_level "1"; mgi_id "MGI:101838"; tag "alternative_5_UTR"; tag "basic"; tag "appris_principal_1"; tag "CCDS"; ccdsid "CCDS37454.2"; havana_gene "OTTMUSG00000030550.1"; havana_transcript "OTTMUST00000075647.1";
chr17	HAVANA	exon	15721416	15721464	0	+	.	gene_id "ENSMUSG00000014767.18"; transcript_id "ENSMUST00000159197.8"; gene_type "protein_coding"; gene_name "Tbp"; transcript_type "protein_coding"; transcript_name "Tbp-210"; exon_number 2; exon_id "ENSMUSE00000707531.2"; level 2; protein_id "ENSMUSP00000125691.2"; transcript_support_level "3"; mgi_id "MGI:101838"; tag "mRNA_end_NF"; tag "cds_end_NF"; tag "alternative_5_UTR"; havana_gene "OTTMUSG00000030550.1"; havana_transcript "OTTMUST00000087228.1";
chr17	HAVANA	UTR	15721416	15721464	0	+	.	gene_id "ENSMUSG00000014767.18"; transcript_id "ENSMUST00000159197.8"; gene_type "protein_coding"; gene_name "Tbp"; transcript_type "protein_coding"; transcript_name "Tbp-210"; exon_number 2; exon_id "ENSMUSE00000707531.2"; level 2; protein_id "ENSMUSP00000125691.2"; transcript_support_level "3"; mgi_id "MGI:101838"; tag "mRNA_end_NF"; tag "cds_end_NF"; tag "alternative_5_UTR"; havana_gene "OTTMUSG00000030550.1"; havana_transcript "OTTMUST00000087228.1";
chr17	HAVANA	exon	15721416	15721464	0	+	.	gene_id "ENSMUSG00000014767.18"; transcript_id "ENSMUST00000014911.12"; gene_type "protein_coding"; gene_name "Tbp"; transcript_type "protein_coding"; transcript_name "Tbp-201"; exon_number 2; exon_id "ENSMUSE00000707531.2"; level 2; protein_id "ENSMUSP00000014911.6"; transcript_support_level "1"; mgi_id "MGI:101838"; tag "alternative_5_UTR"; tag "basic"; tag "appris_principal_1"; tag "CCDS"; ccdsid "CCDS37454.2"; havana_gene "OTTMUSG00000030550.1"; havana_transcript "OTTMUST00000075646.1";
chr17	HAVANA	UTR	15721416	15721464	0	+	.	gene_id "ENSMUSG00000014767.18"; transcript_id "ENSMUST00000014911.12"; gene_type "protein_coding"; gene_name "Tbp"; transcript_type "protein_coding"; transcript_name "Tbp-201"; exon_number 2; exon_id "ENSMUSE00000707531.2"; level 2; protein_id "ENSMUSP00000014911.6"; transcript_support_level "1"; mgi_id "MGI:101838"; tag "alternative_5_UTR"; tag "basic"; tag "appris_principal_1"; tag "CCDS"; ccdsid "CCDS37454.2"; havana_gene "OTTMUSG00000030550.1"; havana_transcript "OTTMUST00000075646.1";
chr17	HAVANA	exon	15721416	15721464	0	+	.	gene_id "ENSMUSG00000014767.18"; transcript_id "ENSMUST00000143924.8"; gene_type "protein_coding"; gene_name "Tbp"; transcript_type "protein_coding"; transcript_name "Tbp-205"; exon_number 2; exon_id "ENSMUSE00000707531.2"; level 2; protein_id "ENSMUSP00000122696.2"; transcript_support_level "5"; mgi_id "MGI:101838"; tag "mRNA_end_NF"; tag "cds_end_NF"; tag "alternative_5_UTR"; havana_gene "OTTMUSG00000030550.1"; havana_transcript "OTTMUST00000075648.1";
chr17	HAVANA	UTR	15721416	15721464	0	+	.	gene_id "ENSMUSG00000014767.18"; transcript_id "ENSMUST00000143924.8"; gene_type "protein_coding"; gene_name "Tbp"; transcript_type "protein_coding"; transcript_name "Tbp-205"; exon_number 2; exon_id "ENSMUSE00000707531.2"; level 2; protein_id "ENSMUSP00000122696.2"; transcript_support_level "5"; mgi_id "MGI:101838"; tag "mRNA_end_NF"; tag "cds_end_NF"; tag "alternative_5_UTR"; havana_gene "OTTMUSG00000030550.1"; havana_transcript "OTTMUST00000075648.1";
chr17	HAVANA	exon	15721416	15721464	0	+	.	gene_id "ENSMUSG00000014767.18"; transcript_id "ENSMUST00000117593.8"; gene_type "protein_coding"; gene_name "Tbp"; transcript_type "protein_coding"; transcript_name "Tbp-202"; exon_number 2; exon_id "ENSMUSE00000707531.2"; level 2; protein_id "ENSMUSP00000112794.2"; transcript_support_level "1"; mgi_id "MGI:101838"; tag "alternative_5_UTR"; tag "basic"; tag "appris_principal_1"; tag "CCDS"; ccdsid "CCDS37454.2"; havana_gene "OTTMUSG00000030550.1"; havana_transcript "OTTMUST00000075647.1";
chr17	HAVANA	UTR	15721416	15721464	0	+	.	gene_id "ENSMUSG00000014767.18"; transcript_id "ENSMUST00000117593.8"; gene_type "protein_coding"; gene_name "Tbp"; transcript_type "protein_coding"; transcript_name "Tbp-202"; exon_number 2; exon_id "ENSMUSE00000707531.2"; level 2; protein_id "ENSMUSP00000112794.2"; transcript_support_level "1"; mgi_id "MGI:101838"; tag "alternative_5_UTR"; tag "basic"; tag "appris_principal_1"; tag "CCDS"; ccdsid "CCDS37454.2"; havana_gene "OTTMUSG00000030550.1"; havana_transcript "OTTMUST00000075647.1";
chr17	HAVANA	exon	15721416	15721619	0	+	.	gene_id "ENSMUSG00000014767.18"; transcript_id "ENSMUST00000155051.8"; gene_type "protein_coding"; gene_name "Tbp"; transcript_type "protein_coding"; transcript_name "Tbp-209"; exon_number 2; exon_id "ENSMUSE00000772125.2"; level 2; protein_id "ENSMUSP00000117551.2"; transcript_support_level "2"; mgi_id "MGI:101838"; tag "mRNA_end_NF"; tag "cds_end_NF"; tag "alternative_5_UTR"; havana_gene "OTTMUSG00000030550.1"; havana_transcript "OTTMUST00000075650.1";
chr17	HAVANA	UTR	15721416	15721619	0	+	.	gene_id "ENSMUSG00000014767.18"; transcript_id "ENSMUST00000155051.8"; gene_type "protein_coding"; gene_name "Tbp"; transcript_type "protein_coding"; transcript_name "Tbp-209"; exon_number 2; exon_id "ENSMUSE00000772125.2"; level 2; protein_id "ENSMUSP00000117551.2"; transcript_support_level "2"; mgi_id "MGI:101838"; tag "mRNA_end_NF"; tag "cds_end_NF"; tag "alternative_5_UTR"; havana_gene "OTTMUSG00000030550.1"; havana_transcript "OTTMUST00000075650.1";
chr17	HAVANA	exon	15721574	15721619	0	+	.	gene_id "ENSMUSG00000014767.18"; transcript_id "ENSMUST00000147081.9"; gene_type "protein_coding"; gene_name "Tbp"; transcript_type "protein_coding"; transcript_name "Tbp-206"; exon_number 2; exon_id "ENSMUSE00000718328.2"; level 2; protein_id "ENSMUSP00000120484.3"; transcript_support_level "3"; mgi_id "MGI:101838"; tag "mRNA_end_NF"; tag "cds_end_NF"; tag "alternative_5_UTR"; havana_gene "OTTMUSG00000030550.1"; havana_transcript "OTTMUST00000075649.1";
chr17	HAVANA	UTR	15721574	15721619	0	+	.	gene_id "ENSMUSG00000014767.18"; transcript_id "ENSMUST00000147081.9"; gene_type "protein_coding"; gene_name "Tbp"; transcript_type "protein_coding"; transcript_name "Tbp-206"; exon_number 2; exon_id "ENSMUSE00000718328.2"; level 2; protein_id "ENSMUSP00000120484.3"; transcript_support_level "3"; mgi_id "MGI:101838"; tag "mRNA_end_NF"; tag "cds_end_NF"; tag "alternative_5_UTR"; havana_gene "OTTMUSG00000030550.1"; havana_transcript "OTTMUST00000075649.1";
chr17	HAVANA	exon	15721574	15721619	0	+	.	gene_id "ENSMUSG00000014767.18"; transcript_id "ENSMUST00000143924.8"; gene_type "protein_coding"; gene_name "Tbp"; transcript_type "protein_coding"; transcript_name "Tbp-205"; exon_number 3; exon_id "ENSMUSE00000718328.2"; level 2; protein_id "ENSMUSP00000122696.2"; transcript_support_level "5"; mgi_id "MGI:101838"; tag "mRNA_end_NF"; tag "cds_end_NF"; tag "alternative_5_UTR"; havana_gene "OTTMUSG00000030550.1"; havana_transcript "OTTMUST00000075648.1";
chr17	HAVANA	UTR	15721574	15721619	0	+	.	gene_id "ENSMUSG00000014767.18"; transcript_id "ENSMUST00000143924.8"; gene_type "protein_coding"; gene_name "Tbp"; transcript_type "protein_coding"; transcript_name "Tbp-205"; exon_number 3; exon_id "ENSMUSE00000718328.2"; level 2; protein_id "ENSMUSP00000122696.2"; transcript_support_level "5"; mgi_id "MGI:101838"; tag "mRNA_end_NF"; tag "cds_end_NF"; tag "alternative_5_UTR"; havana_gene "OTTMUSG00000030550.1"; havana_transcript "OTTMUST00000075648.1";
chr17	HAVANA	exon	15721574	15721619	0	+	.	gene_id "ENSMUSG00000014767.18"; transcript_id "ENSMUST00000117593.8"; gene_type "protein_coding"; gene_name "Tbp"; transcript_type "protein_coding"; transcript_name "Tbp-202"; exon_number 3; exon_id "ENSMUSE00000718328.2"; level 2; protein_id "ENSMUSP00000112794.2"; transcript_support_level "1"; mgi_id "MGI:101838"; tag "alternative_5_UTR"; tag "basic"; tag "appris_principal_1"; tag "CCDS"; ccdsid "CCDS37454.2"; havana_gene "OTTMUSG00000030550.1"; havana_transcript "OTTMUST00000075647.1";
chr17	HAVANA	UTR	15721574	15721619	0	+	.	gene_id "ENSMUSG00000014767.18"; transcript_id "ENSMUST00000117593.8"; gene_type "protein_coding"; gene_name "Tbp"; transcript_type "protein_coding"; transcript_name "Tbp-202"; exon_number 3; exon_id "ENSMUSE00000718328.2"; level 2; protein_id "ENSMUSP00000112794.2"; transcript_support_level "1"; mgi_id "MGI:101838"; tag "alternative_5_UTR"; tag "basic"; tag "appris_principal_1"; tag "CCDS"; ccdsid "CCDS37454.2"; havana_gene "OTTMUSG00000030550.1"; havana_transcript "OTTMUST00000075647.1";
chr17	HAVANA	UTR	15723224	15723336	0	+	.	gene_id "ENSMUSG00000014767.18"; transcript_id "ENSMUST00000159197.8"; gene_type "protein_coding"; gene_name "Tbp"; transcript_type "protein_coding"; transcript_name "Tbp-210"; exon_number 3; exon_id "ENSMUSE00000855893.2"; level 2; protein_id "ENSMUSP00000125691.2"; transcript_support_level "3"; mgi_id "MGI:101838"; tag "mRNA_end_NF"; tag "cds_end_NF"; tag "alternative_5_UTR"; havana_gene "OTTMUSG00000030550.1"; havana_transcript "OTTMUST00000087228.1";
chr17	HAVANA	UTR	15723224	15723336	0	+	.	gene_id "ENSMUSG00000014767.18"; transcript_id "ENSMUST00000119879.9"; gene_type "protein_coding"; gene_name "Tbp"; transcript_type "protein_coding"; transcript_name "Tbp-204"; exon_number 2; exon_id "ENSMUSE00000855893.2"; level 2; protein_id "ENSMUSP00000114007.3"; transcript_support_level "5"; mgi_id "MGI:101838"; tag "mRNA_end_NF"; tag "cds_end_NF"; tag "alternative_5_UTR"; havana_gene "OTTMUSG00000030550.1"; havana_transcript "OTTMUST00000087229.1";
chr17	HAVANA	exon	15723224	15723390	0	+	.	gene_id "ENSMUSG00000014767.18"; transcript_id "ENSMUST00000159197.8"; gene_type "protein_coding"; gene_name "Tbp"; transcript_type "protein_coding"; transcript_name "Tbp-210"; exon_number 3; exon_id "ENSMUSE00000855893.2"; level 2; protein_id "ENSMUSP00000125691.2"; transcript_support_level "3"; mgi_id "MGI:101838"; tag "mRNA_end_NF"; tag "cds_end_NF"; tag "alternative_5_UTR"; havana_gene "OTTMUSG00000030550.1"; havana_transcript "OTTMUST00000087228.1";
chr17	HAVANA	exon	15723224	15723390	0	+	.	gene_id "ENSMUSG00000014767.18"; transcript_id "ENSMUST00000119879.9"; gene_type "protein_coding"; gene_name "Tbp"; transcript_type "protein_coding"; transcript_name "Tbp-204"; exon_number 2; exon_id "ENSMUSE00000855893.2"; level 2; protein_id "ENSMUSP00000114007.3"; transcript_support_level "5"; mgi_id "MGI:101838"; tag "mRNA_end_NF"; tag "cds_end_NF"; tag "alternative_5_UTR"; havana_gene "OTTMUSG00000030550.1"; havana_transcript "OTTMUST00000087229.1";
chr17	HAVANA	UTR	15723227	15723336	0	+	.	gene_id "ENSMUSG00000014767.18"; transcript_id "ENSMUST00000014911.12"; gene_type "protein_coding"; gene_name "Tbp"; transcript_type "protein_coding"; transcript_name "Tbp-201"; exon_number 3; exon_id "ENSMUSE00000364010.4"; level 2; protein_id "ENSMUSP00000014911.6"; transcript_support_level "1"; mgi_id "MGI:101838"; tag "alternative_5_UTR"; tag "basic"; tag "appris_principal_1"; tag "CCDS"; ccdsid "CCDS37454.2"; havana_gene "OTTMUSG00000030550.1"; havana_transcript "OTTMUST00000075646.1";
chr17	HAVANA	UTR	15723227	15723336	0	+	.	gene_id "ENSMUSG00000014767.18"; transcript_id "ENSMUST00000162505.8"; gene_type "protein_coding"; gene_name "Tbp"; transcript_type "protein_coding"; transcript_name "Tbp-211"; exon_number 2; exon_id "ENSMUSE00000364010.4"; level 2; protein_id "ENSMUSP00000124317.2"; transcript_support_level "1"; mgi_id "MGI:101838"; tag "basic"; tag "Ensembl_canonical"; tag "GENCODE_Primary"; tag "appris_principal_1"; tag "CCDS"; ccdsid "CCDS37454.2"; havana_gene "OTTMUSG00000030550.1"; havana_transcript "OTTMUST00000075644.1";
chr17	HAVANA	UTR	15723227	15723336	0	+	.	gene_id "ENSMUSG00000014767.18"; transcript_id "ENSMUST00000147081.9"; gene_type "protein_coding"; gene_name "Tbp"; transcript_type "protein_coding"; transcript_name "Tbp-206"; exon_number 3; exon_id "ENSMUSE00000364010.4"; level 2; protein_id "ENSMUSP00000120484.3"; transcript_support_level "3"; mgi_id "MGI:101838"; tag "mRNA_end_NF"; tag "cds_end_NF"; tag "alternative_5_UTR"; havana_gene "OTTMUSG00000030550.1"; havana_transcript "OTTMUST00000075649.1";
chr17	HAVANA	UTR	15723227	15723336	0	+	.	gene_id "ENSMUSG00000014767.18"; transcript_id "ENSMUST00000118001.8"; gene_type "protein_coding"; gene_name "Tbp"; transcript_type "protein_coding"; transcript_name "Tbp-203"; exon_number 2; exon_id "ENSMUSE00000364010.4"; level 2; protein_id "ENSMUSP00000113999.2"; transcript_support_level "1"; mgi_id "MGI:101838"; tag "basic"; havana_gene "OTTMUSG00000030550.1"; havana_transcript "OTTMUST00000075645.1";
chr17	HAVANA	UTR	15723227	15723336	0	+	.	gene_id "ENSMUSG00000014767.18"; transcript_id "ENSMUST00000143924.8"; gene_type "protein_coding"; gene_name "Tbp"; transcript_type "protein_coding"; transcript_name "Tbp-205"; exon_number 4; exon_id "ENSMUSE00000364010.4"; level 2; protein_id "ENSMUSP00000122696.2"; transcript_support_level "5"; mgi_id "MGI:101838"; tag "mRNA_end_NF"; tag "cds_end_NF"; tag "alternative_5_UTR"; havana_gene "OTTMUSG00000030550.1"; havana_transcript "OTTMUST00000075648.1";
chr17	HAVANA	UTR	15723227	15723336	0	+	.	gene_id "ENSMUSG00000014767.18"; transcript_id "ENSMUST00000155051.8"; gene_type "protein_coding"; gene_name "Tbp"; transcript_type "protein_coding"; transcript_name "Tbp-209"; exon_number 3; exon_id "ENSMUSE00000364010.4"; level 2; protein_id "ENSMUSP00000117551.2"; transcript_support_level "2"; mgi_id "MGI:101838"; tag "mRNA_end_NF"; tag "cds_end_NF"; tag "alternative_5_UTR"; havana_gene "OTTMUSG00000030550.1"; havana_transcript "OTTMUST00000075650.1";
chr17	HAVANA	UTR	15723227	15723336	0	+	.	gene_id "ENSMUSG00000014767.18"; transcript_id "ENSMUST00000117593.8"; gene_type "protein_coding"; gene_name "Tbp"; transcript_type "protein_coding"; transcript_name "Tbp-202"; exon_number 4; exon_id "ENSMUSE00000364010.4"; level 2; protein_id "ENSMUSP00000112794.2"; transcript_support_level "1"; mgi_id "MGI:101838"; tag "alternative_5_UTR"; tag "basic"; tag "appris_principal_1"; tag "CCDS"; ccdsid "CCDS37454.2"; havana_gene "OTTMUSG00000030550.1"; havana_transcript "OTTMUST00000075647.1";
chr17	HAVANA	exon	15723227	15723390	0	+	.	gene_id "ENSMUSG00000014767.18"; transcript_id "ENSMUST00000014911.12"; gene_type "protein_coding"; gene_name "Tbp"; transcript_type "protein_coding"; transcript_name "Tbp-201"; exon_number 3; exon_id "ENSMUSE00000364010.4"; level 2; protein_id "ENSMUSP00000014911.6"; transcript_support_level "1"; mgi_id "MGI:101838"; tag "alternative_5_UTR"; tag "basic"; tag "appris_principal_1"; tag "CCDS"; ccdsid "CCDS37454.2"; havana_gene "OTTMUSG00000030550.1"; havana_transcript "OTTMUST00000075646.1";
chr17	HAVANA	exon	15723227	15723390	0	+	.	gene_id "ENSMUSG00000014767.18"; transcript_id "ENSMUST00000162505.8"; gene_type "protein_coding"; gene_name "Tbp"; transcript_type "protein_coding"; transcript_name "Tbp-211"; exon_number 2; exon_id "ENSMUSE00000364010.4"; level 2; protein_id "ENSMUSP00000124317.2"; transcript_support_level "1"; mgi_id "MGI:101838"; tag "basic"; tag "Ensembl_canonical"; tag "GENCODE_Primary"; tag "appris_principal_1"; tag "CCDS"; ccdsid "CCDS37454.2"; havana_gene "OTTMUSG00000030550.1"; havana_transcript "OTTMUST00000075644.1";
chr17	HAVANA	exon	15723227	15723390	0	+	.	gene_id "ENSMUSG00000014767.18"; transcript_id "ENSMUST00000147081.9"; gene_type "protein_coding"; gene_name "Tbp"; transcript_type "protein_coding"; transcript_name "Tbp-206"; exon_number 3; exon_id "ENSMUSE00000364010.4"; level 2; protein_id "ENSMUSP00000120484.3"; transcript_support_level "3"; mgi_id "MGI:101838"; tag "mRNA_end_NF"; tag "cds_end_NF"; tag "alternative_5_UTR"; havana_gene "OTTMUSG00000030550.1"; havana_transcript "OTTMUST00000075649.1";
chr17	HAVANA	exon	15723227	15723390	0	+	.	gene_id "ENSMUSG00000014767.18"; transcript_id "ENSMUST00000118001.8"; gene_type "protein_coding"; gene_name "Tbp"; transcript_type "protein_coding"; transcript_name "Tbp-203"; exon_number 2; exon_id "ENSMUSE00000364010.4"; level 2; protein_id "ENSMUSP00000113999.2"; transcript_support_level "1"; mgi_id "MGI:101838"; tag "basic"; havana_gene "OTTMUSG00000030550.1"; havana_transcript "OTTMUST00000075645.1";
chr17	HAVANA	exon	15723227	15723390	0	+	.	gene_id "ENSMUSG00000014767.18"; transcript_id "ENSMUST00000143924.8"; gene_type "protein_coding"; gene_name "Tbp"; transcript_type "protein_coding"; transcript_name "Tbp-205"; exon_number 4; exon_id "ENSMUSE00000364010.4"; level 2; protein_id "ENSMUSP00000122696.2"; transcript_support_level "5"; mgi_id "MGI:101838"; tag "mRNA_end_NF"; tag "cds_end_NF"; tag "alternative_5_UTR"; havana_gene "OTTMUSG00000030550.1"; havana_transcript "OTTMUST00000075648.1";
chr17	HAVANA	exon	15723227	15723390	0	+	.	gene_id "ENSMUSG00000014767.18"; transcript_id "ENSMUST00000155051.8"; gene_type "protein_coding"; gene_name "Tbp"; transcript_type "protein_coding"; transcript_name "Tbp-209"; exon_number 3; exon_id "ENSMUSE00000364010.4"; level 2; protein_id "ENSMUSP00000117551.2"; transcript_support_level "2"; mgi_id "MGI:101838"; tag "mRNA_end_NF"; tag "cds_end_NF"; tag "alternative_5_UTR"; havana_gene "OTTMUSG00000030550.1"; havana_transcript "OTTMUST00000075650.1";
chr17	HAVANA	exon	15723227	15723390	0	+	.	gene_id "ENSMUSG00000014767.18"; transcript_id "ENSMUST00000117593.8"; gene_type "protein_coding"; gene_name "Tbp"; transcript_type "protein_coding"; transcript_name "Tbp-202"; exon_number 4; exon_id "ENSMUSE00000364010.4"; level 2; protein_id "ENSMUSP00000112794.2"; transcript_support_level "1"; mgi_id "MGI:101838"; tag "alternative_5_UTR"; tag "basic"; tag "appris_principal_1"; tag "CCDS"; ccdsid "CCDS37454.2"; havana_gene "OTTMUSG00000030550.1"; havana_transcript "OTTMUST00000075647.1";
chr17	HAVANA	exon	15723251	15723390	0	+	.	gene_id "ENSMUSG00000014767.18"; transcript_id "ENSMUST00000232661.2"; gene_type "protein_coding"; gene_name "Tbp"; transcript_type "retained_intron"; transcript_name "Tbp-212"; exon_number 1; exon_id "ENSMUSE00001446448.2"; level 2; mgi_id "MGI:101838"; havana_gene "OTTMUSG00000030550.1"; havana_transcript "OTTMUST00000174071.1";
chr17	HAVANA	transcript	15723251	15725086	0	+	.	gene_id "ENSMUSG00000014767.18"; transcript_id "ENSMUST00000232661.2"; gene_type "protein_coding"; gene_name "Tbp"; transcript_type "retained_intron"; transcript_name "Tbp-212"; level 2; mgi_id "MGI:101838"; havana_gene "OTTMUSG00000030550.1"; havana_transcript "OTTMUST00000174071.1";
chr17	HAVANA	start_codon	15723337	15723339	0	+	0	gene_id "ENSMUSG00000014767.18"; transcript_id "ENSMUST00000159197.8"; gene_type "protein_coding"; gene_name "Tbp"; transcript_type "protein_coding"; transcript_name "Tbp-210"; exon_number 3; exon_id "ENSMUSE00000855893.2"; level 2; protein_id "ENSMUSP00000125691.2"; transcript_support_level "3"; mgi_id "MGI:101838"; tag "mRNA_end_NF"; tag "cds_end_NF"; tag "alternative_5_UTR"; havana_gene "OTTMUSG00000030550.1"; havana_transcript "OTTMUST00000087228.1";
chr17	HAVANA	start_codon	15723337	15723339	0	+	0	gene_id "ENSMUSG00000014767.18"; transcript_id "ENSMUST00000014911.12"; gene_type "protein_coding"; gene_name "Tbp"; transcript_type "protein_coding"; transcript_name "Tbp-201"; exon_number 3; exon_id "ENSMUSE00000364010.4"; level 2; protein_id "ENSMUSP00000014911.6"; transcript_support_level "1"; mgi_id "MGI:101838"; tag "alternative_5_UTR"; tag "basic"; tag "appris_principal_1"; tag "CCDS"; ccdsid "CCDS37454.2"; havana_gene "OTTMUSG00000030550.1"; havana_transcript "OTTMUST00000075646.1";
chr17	HAVANA	start_codon	15723337	15723339	0	+	0	gene_id "ENSMUSG00000014767.18"; transcript_id "ENSMUST00000162505.8"; gene_type "protein_coding"; gene_name "Tbp"; transcript_type "protein_coding"; transcript_name "Tbp-211"; exon_number 2; exon_id "ENSMUSE00000364010.4"; level 2; protein_id "ENSMUSP00000124317.2"; transcript_support_level "1"; mgi_id "MGI:101838"; tag "basic"; tag "Ensembl_canonical"; tag "GENCODE_Primary"; tag "appris_principal_1"; tag "CCDS"; ccdsid "CCDS37454.2"; havana_gene "OTTMUSG00000030550.1"; havana_transcript "OTTMUST00000075644.1";
chr17	HAVANA	start_codon	15723337	15723339	0	+	0	gene_id "ENSMUSG00000014767.18"; transcript_id "ENSMUST00000147081.9"; gene_type "protein_coding"; gene_name "Tbp"; transcript_type "protein_coding"; transcript_name "Tbp-206"; exon_number 3; exon_id "ENSMUSE00000364010.4"; level 2; protein_id "ENSMUSP00000120484.3"; transcript_support_level "3"; mgi_id "MGI:101838"; tag "mRNA_end_NF"; tag "cds_end_NF"; tag "alternative_5_UTR"; havana_gene "OTTMUSG00000030550.1"; havana_transcript "OTTMUST00000075649.1";
chr17	HAVANA	start_codon	15723337	15723339	0	+	0	gene_id "ENSMUSG00000014767.18"; transcript_id "ENSMUST00000118001.8"; gene_type "protein_coding"; gene_name "Tbp"; transcript_type "protein_coding"; transcript_name "Tbp-203"; exon_number 2; exon_id "ENSMUSE00000364010.4"; level 2; protein_id "ENSMUSP00000113999.2"; transcript_support_level "1"; mgi_id "MGI:101838"; tag "basic"; havana_gene "OTTMUSG00000030550.1"; havana_transcript "OTTMUST00000075645.1";
chr17	HAVANA	start_codon	15723337	15723339	0	+	0	gene_id "ENSMUSG00000014767.18"; transcript_id "ENSMUST00000143924.8"; gene_type "protein_coding"; gene_name "Tbp"; transcript_type "protein_coding"; transcript_name "Tbp-205"; exon_number 4; exon_id "ENSMUSE00000364010.4"; level 2; protein_id "ENSMUSP00000122696.2"; transcript_support_level "5"; mgi_id "MGI:101838"; tag "mRNA_end_NF"; tag "cds_end_NF"; tag "alternative_5_UTR"; havana_gene "OTTMUSG00000030550.1"; havana_transcript "OTTMUST00000075648.1";
chr17	HAVANA	start_codon	15723337	15723339	0	+	0	gene_id "ENSMUSG00000014767.18"; transcript_id "ENSMUST00000119879.9"; gene_type "protein_coding"; gene_name "Tbp"; transcript_type "protein_coding"; transcript_name "Tbp-204"; exon_number 2; exon_id "ENSMUSE00000855893.2"; level 2; protein_id "ENSMUSP00000114007.3"; transcript_support_level "5"; mgi_id "MGI:101838"; tag "mRNA_end_NF"; tag "cds_end_NF"; tag "alternative_5_UTR"; havana_gene "OTTMUSG00000030550.1"; havana_transcript "OTTMUST00000087229.1";
chr17	HAVANA	start_codon	15723337	15723339	0	+	0	gene_id "ENSMUSG00000014767.18"; transcript_id "ENSMUST00000155051.8"; gene_type "protein_coding"; gene_name "Tbp"; transcript_type "protein_coding"; transcript_name "Tbp-209"; exon_number 3; exon_id "ENSMUSE00000364010.4"; level 2; protein_id "ENSMUSP00000117551.2"; transcript_support_level "2"; mgi_id "MGI:101838"; tag "mRNA_end_NF"; tag "cds_end_NF"; tag "alternative_5_UTR"; havana_gene "OTTMUSG00000030550.1"; havana_transcript "OTTMUST00000075650.1";
chr17	HAVANA	start_codon	15723337	15723339	0	+	0	gene_id "ENSMUSG00000014767.18"; transcript_id "ENSMUST00000117593.8"; gene_type "protein_coding"; gene_name "Tbp"; transcript_type "protein_coding"; transcript_name "Tbp-202"; exon_number 4; exon_id "ENSMUSE00000364010.4"; level 2; protein_id "ENSMUSP00000112794.2"; transcript_support_level "1"; mgi_id "MGI:101838"; tag "alternative_5_UTR"; tag "basic"; tag "appris_principal_1"; tag "CCDS"; ccdsid "CCDS37454.2"; havana_gene "OTTMUSG00000030550.1"; havana_transcript "OTTMUST00000075647.1";
chr17	HAVANA	CDS	15723337	15723390	0	+	0	gene_id "ENSMUSG00000014767.18"; transcript_id "ENSMUST00000159197.8"; gene_type "protein_coding"; gene_name "Tbp"; transcript_type "protein_coding"; transcript_name "Tbp-210"; exon_number 3; exon_id "ENSMUSE00000855893.2"; level 2; protein_id "ENSMUSP00000125691.2"; transcript_support_level "3"; mgi_id "MGI:101838"; tag "mRNA_end_NF"; tag "cds_end_NF"; tag "alternative_5_UTR"; havana_gene "OTTMUSG00000030550.1"; havana_transcript "OTTMUST00000087228.1";
chr17	HAVANA	CDS	15723337	15723390	0	+	0	gene_id "ENSMUSG00000014767.18"; transcript_id "ENSMUST00000014911.12"; gene_type "protein_coding"; gene_name "Tbp"; transcript_type "protein_coding"; transcript_name "Tbp-201"; exon_number 3; exon_id "ENSMUSE00000364010.4"; level 2; protein_id "ENSMUSP00000014911.6"; transcript_support_level "1"; mgi_id "MGI:101838"; tag "alternative_5_UTR"; tag "basic"; tag "appris_principal_1"; tag "CCDS"; ccdsid "CCDS37454.2"; havana_gene "OTTMUSG00000030550.1"; havana_transcript "OTTMUST00000075646.1";
chr17	HAVANA	CDS	15723337	15723390	0	+	0	gene_id "ENSMUSG00000014767.18"; transcript_id "ENSMUST00000162505.8"; gene_type "protein_coding"; gene_name "Tbp"; transcript_type "protein_coding"; transcript_name "Tbp-211"; exon_number 2; exon_id "ENSMUSE00000364010.4"; level 2; protein_id "ENSMUSP00000124317.2"; transcript_support_level "1"; mgi_id "MGI:101838"; tag "basic"; tag "Ensembl_canonical"; tag "GENCODE_Primary"; tag "appris_principal_1"; tag "CCDS"; ccdsid "CCDS37454.2"; havana_gene "OTTMUSG00000030550.1"; havana_transcript "OTTMUST00000075644.1";
chr17	HAVANA	CDS	15723337	15723390	0	+	0	gene_id "ENSMUSG00000014767.18"; transcript_id "ENSMUST00000147081.9"; gene_type "protein_coding"; gene_name "Tbp"; transcript_type "protein_coding"; transcript_name "Tbp-206"; exon_number 3; exon_id "ENSMUSE00000364010.4"; level 2; protein_id "ENSMUSP00000120484.3"; transcript_support_level "3"; mgi_id "MGI:101838"; tag "mRNA_end_NF"; tag "cds_end_NF"; tag "alternative_5_UTR"; havana_gene "OTTMUSG00000030550.1"; havana_transcript "OTTMUST00000075649.1";
chr17	HAVANA	CDS	15723337	15723390	0	+	0	gene_id "ENSMUSG00000014767.18"; transcript_id "ENSMUST00000118001.8"; gene_type "protein_coding"; gene_name "Tbp"; transcript_type "protein_coding"; transcript_name "Tbp-203"; exon_number 2; exon_id "ENSMUSE00000364010.4"; level 2; protein_id "ENSMUSP00000113999.2"; transcript_support_level "1"; mgi_id "MGI:101838"; tag "basic"; havana_gene "OTTMUSG00000030550.1"; havana_transcript "OTTMUST00000075645.1";
chr17	HAVANA	CDS	15723337	15723390	0	+	0	gene_id "ENSMUSG00000014767.18"; transcript_id "ENSMUST00000143924.8"; gene_type "protein_coding"; gene_name "Tbp"; transcript_type "protein_coding"; transcript_name "Tbp-205"; exon_number 4; exon_id "ENSMUSE00000364010.4"; level 2; protein_id "ENSMUSP00000122696.2"; transcript_support_level "5"; mgi_id "MGI:101838"; tag "mRNA_end_NF"; tag "cds_end_NF"; tag "alternative_5_UTR"; havana_gene "OTTMUSG00000030550.1"; havana_transcript "OTTMUST00000075648.1";
chr17	HAVANA	CDS	15723337	15723390	0	+	0	gene_id "ENSMUSG00000014767.18"; transcript_id "ENSMUST00000119879.9"; gene_type "protein_coding"; gene_name "Tbp"; transcript_type "protein_coding"; transcript_name "Tbp-204"; exon_number 2; exon_id "ENSMUSE00000855893.2"; level 2; protein_id "ENSMUSP00000114007.3"; transcript_support_level "5"; mgi_id "MGI:101838"; tag "mRNA_end_NF"; tag "cds_end_NF"; tag "alternative_5_UTR"; havana_gene "OTTMUSG00000030550.1"; havana_transcript "OTTMUST00000087229.1";
chr17	HAVANA	CDS	15723337	15723390	0	+	0	gene_id "ENSMUSG00000014767.18"; transcript_id "ENSMUST00000155051.8"; gene_type "protein_coding"; gene_name "Tbp"; transcript_type "protein_coding"; transcript_name "Tbp-209"; exon_number 3; exon_id "ENSMUSE00000364010.4"; level 2; protein_id "ENSMUSP00000117551.2"; transcript_support_level "2"; mgi_id "MGI:101838"; tag "mRNA_end_NF"; tag "cds_end_NF"; tag "alternative_5_UTR"; havana_gene "OTTMUSG00000030550.1"; havana_transcript "OTTMUST00000075650.1";
chr17	HAVANA	CDS	15723337	15723390	0	+	0	gene_id "ENSMUSG00000014767.18"; transcript_id "ENSMUST00000117593.8"; gene_type "protein_coding"; gene_name "Tbp"; transcript_type "protein_coding"; transcript_name "Tbp-202"; exon_number 4; exon_id "ENSMUSE00000364010.4"; level 2; protein_id "ENSMUSP00000112794.2"; transcript_support_level "1"; mgi_id "MGI:101838"; tag "alternative_5_UTR"; tag "basic"; tag "appris_principal_1"; tag "CCDS"; ccdsid "CCDS37454.2"; havana_gene "OTTMUSG00000030550.1"; havana_transcript "OTTMUST00000075647.1";
chr17	HAVANA	exon	15724536	15724709	0	+	.	gene_id "ENSMUSG00000014767.18"; transcript_id "ENSMUST00000155051.8"; gene_type "protein_coding"; gene_name "Tbp"; transcript_type "protein_coding"; transcript_name "Tbp-209"; exon_number 4; exon_id "ENSMUSE00000845005.2"; level 2; protein_id "ENSMUSP00000117551.2"; transcript_support_level "2"; mgi_id "MGI:101838"; tag "mRNA_end_NF"; tag "cds_end_NF"; tag "alternative_5_UTR"; havana_gene "OTTMUSG00000030550.1"; havana_transcript "OTTMUST00000075650.1";
chr17	HAVANA	CDS	15724536	15724709	0	+	0	gene_id "ENSMUSG00000014767.18"; transcript_id "ENSMUST00000155051.8"; gene_type "protein_coding"; gene_name "Tbp"; transcript_type "protein_coding"; transcript_name "Tbp-209"; exon_number 4; exon_id "ENSMUSE00000845005.2"; level 2; protein_id "ENSMUSP00000117551.2"; transcript_support_level "2"; mgi_id "MGI:101838"; tag "mRNA_end_NF"; tag "cds_end_NF"; tag "alternative_5_UTR"; havana_gene "OTTMUSG00000030550.1"; havana_transcript "OTTMUST00000075650.1";
chr17	HAVANA	exon	15724536	15724867	0	+	.	gene_id "ENSMUSG00000014767.18"; transcript_id "ENSMUST00000159197.8"; gene_type "protein_coding"; gene_name "Tbp"; transcript_type "protein_coding"; transcript_name "Tbp-210"; exon_number 4; exon_id "ENSMUSE00000848716.2"; level 2; protein_id "ENSMUSP00000125691.2"; transcript_support_level "3"; mgi_id "MGI:101838"; tag "mRNA_end_NF"; tag "cds_end_NF"; tag "alternative_5_UTR"; havana_gene "OTTMUSG00000030550.1"; havana_transcript "OTTMUST00000087228.1";
chr17	HAVANA	CDS	15724536	15724867	0	+	0	gene_id "ENSMUSG00000014767.18"; transcript_id "ENSMUST00000159197.8"; gene_type "protein_coding"; gene_name "Tbp"; transcript_type "protein_coding"; transcript_name "Tbp-210"; exon_number 4; exon_id "ENSMUSE00000848716.2"; level 2; protein_id "ENSMUSP00000125691.2"; transcript_support_level "3"; mgi_id "MGI:101838"; tag "mRNA_end_NF"; tag "cds_end_NF"; tag "alternative_5_UTR"; havana_gene "OTTMUSG00000030550.1"; havana_transcript "OTTMUST00000087228.1";
chr17	HAVANA	exon	15724536	15724909	0	+	.	gene_id "ENSMUSG00000014767.18"; transcript_id "ENSMUST00000014911.12"; gene_type "protein_coding"; gene_name "Tbp"; transcript_type "protein_coding"; transcript_name "Tbp-201"; exon_number 4; exon_id "ENSMUSE00000135929.4"; level 2; protein_id "ENSMUSP00000014911.6"; transcript_support_level "1"; mgi_id "MGI:101838"; tag "alternative_5_UTR"; tag "basic"; tag "appris_principal_1"; tag "CCDS"; ccdsid "CCDS37454.2"; havana_gene "OTTMUSG00000030550.1"; havana_transcript "OTTMUST00000075646.1";
chr17	HAVANA	CDS	15724536	15724909	0	+	0	gene_id "ENSMUSG00000014767.18"; transcript_id "ENSMUST00000014911.12"; gene_type "protein_coding"; gene_name "Tbp"; transcript_type "protein_coding"; transcript_name "Tbp-201"; exon_number 4; exon_id "ENSMUSE00000135929.4"; level 2; protein_id "ENSMUSP00000014911.6"; transcript_support_level "1"; mgi_id "MGI:101838"; tag "alternative_5_UTR"; tag "basic"; tag "appris_principal_1"; tag "CCDS"; ccdsid "CCDS37454.2"; havana_gene "OTTMUSG00000030550.1"; havana_transcript "OTTMUST00000075646.1";
chr17	HAVANA	exon	15724536	15724909	0	+	.	gene_id "ENSMUSG00000014767.18"; transcript_id "ENSMUST00000162505.8"; gene_type "protein_coding"; gene_name "Tbp"; transcript_type "protein_coding"; transcript_name "Tbp-211"; exon_number 3; exon_id "ENSMUSE00000135929.4"; level 2; protein_id "ENSMUSP00000124317.2"; transcript_support_level "1"; mgi_id "MGI:101838"; tag "basic"; tag "Ensembl_canonical"; tag "GENCODE_Primary"; tag "appris_principal_1"; tag "CCDS"; ccdsid "CCDS37454.2"; havana_gene "OTTMUSG00000030550.1"; havana_transcript "OTTMUST00000075644.1";
chr17	HAVANA	CDS	15724536	15724909	0	+	0	gene_id "ENSMUSG00000014767.18"; transcript_id "ENSMUST00000162505.8"; gene_type "protein_coding"; gene_name "Tbp"; transcript_type "protein_coding"; transcript_name "Tbp-211"; exon_number 3; exon_id "ENSMUSE00000135929.4"; level 2; protein_id "ENSMUSP00000124317.2"; transcript_support_level "1"; mgi_id "MGI:101838"; tag "basic"; tag "Ensembl_canonical"; tag "GENCODE_Primary"; tag "appris_principal_1"; tag "CCDS"; ccdsid "CCDS37454.2"; havana_gene "OTTMUSG00000030550.1"; havana_transcript "OTTMUST00000075644.1";
chr17	HAVANA	exon	15724536	15724909	0	+	.	gene_id "ENSMUSG00000014767.18"; transcript_id "ENSMUST00000147081.9"; gene_type "protein_coding"; gene_name "Tbp"; transcript_type "protein_coding"; transcript_name "Tbp-206"; exon_number 4; exon_id "ENSMUSE00000135929.4"; level 2; protein_id "ENSMUSP00000120484.3"; transcript_support_level "3"; mgi_id "MGI:101838"; tag "mRNA_end_NF"; tag "cds_end_NF"; tag "alternative_5_UTR"; havana_gene "OTTMUSG00000030550.1"; havana_transcript "OTTMUST00000075649.1";
chr17	HAVANA	CDS	15724536	15724909	0	+	0	gene_id "ENSMUSG00000014767.18"; transcript_id "ENSMUST00000147081.9"; gene_type "protein_coding"; gene_name "Tbp"; transcript_type "protein_coding"; transcript_name "Tbp-206"; exon_number 4; exon_id "ENSMUSE00000135929.4"; level 2; protein_id "ENSMUSP00000120484.3"; transcript_support_level "3"; mgi_id "MGI:101838"; tag "mRNA_end_NF"; tag "cds_end_NF"; tag "alternative_5_UTR"; havana_gene "OTTMUSG00000030550.1"; havana_transcript "OTTMUST00000075649.1";
chr17	HAVANA	exon	15724536	15724909	0	+	.	gene_id "ENSMUSG00000014767.18"; transcript_id "ENSMUST00000118001.8"; gene_type "protein_coding"; gene_name "Tbp"; transcript_type "protein_coding"; transcript_name "Tbp-203"; exon_number 3; exon_id "ENSMUSE00000135929.4"; level 2; protein_id "ENSMUSP00000113999.2"; transcript_support_level "1"; mgi_id "MGI:101838"; tag "basic"; havana_gene "OTTMUSG00000030550.1"; havana_transcript "OTTMUST00000075645.1";
chr17	HAVANA	CDS	15724536	15724909	0	+	0	gene_id "ENSMUSG00000014767.18"; transcript_id "ENSMUST00000118001.8"; gene_type "protein_coding"; gene_name "Tbp"; transcript_type "protein_coding"; transcript_name "Tbp-203"; exon_number 3; exon_id "ENSMUSE00000135929.4"; level 2; protein_id "ENSMUSP00000113999.2"; transcript_support_level "1"; mgi_id "MGI:101838"; tag "basic"; havana_gene "OTTMUSG00000030550.1"; havana_transcript "OTTMUST00000075645.1";
chr17	HAVANA	exon	15724536	15724909	0	+	.	gene_id "ENSMUSG00000014767.18"; transcript_id "ENSMUST00000143924.8"; gene_type "protein_coding"; gene_name "Tbp"; transcript_type "protein_coding"; transcript_name "Tbp-205"; exon_number 5; exon_id "ENSMUSE00000135929.4"; level 2; protein_id "ENSMUSP00000122696.2"; transcript_support_level "5"; mgi_id "MGI:101838"; tag "mRNA_end_NF"; tag "cds_end_NF"; tag "alternative_5_UTR"; havana_gene "OTTMUSG00000030550.1"; havana_transcript "OTTMUST00000075648.1";
chr17	HAVANA	CDS	15724536	15724909	0	+	0	gene_id "ENSMUSG00000014767.18"; transcript_id "ENSMUST00000143924.8"; gene_type "protein_coding"; gene_name "Tbp"; transcript_type "protein_coding"; transcript_name "Tbp-205"; exon_number 5; exon_id "ENSMUSE00000135929.4"; level 2; protein_id "ENSMUSP00000122696.2"; transcript_support_level "5"; mgi_id "MGI:101838"; tag "mRNA_end_NF"; tag "cds_end_NF"; tag "alternative_5_UTR"; havana_gene "OTTMUSG00000030550.1"; havana_transcript "OTTMUST00000075648.1";
chr17	HAVANA	exon	15724536	15724909	0	+	.	gene_id "ENSMUSG00000014767.18"; transcript_id "ENSMUST00000119879.9"; gene_type "protein_coding"; gene_name "Tbp"; transcript_type "protein_coding"; transcript_name "Tbp-204"; exon_number 3; exon_id "ENSMUSE00000135929.4"; level 2; protein_id "ENSMUSP00000114007.3"; transcript_support_level "5"; mgi_id "MGI:101838"; tag "mRNA_end_NF"; tag "cds_end_NF"; tag "alternative_5_UTR"; havana_gene "OTTMUSG00000030550.1"; havana_transcript "OTTMUST00000087229.1";
chr17	HAVANA	CDS	15724536	15724909	0	+	0	gene_id "ENSMUSG00000014767.18"; transcript_id "ENSMUST00000119879.9"; gene_type "protein_coding"; gene_name "Tbp"; transcript_type "protein_coding"; transcript_name "Tbp-204"; exon_number 3; exon_id "ENSMUSE00000135929.4"; level 2; protein_id "ENSMUSP00000114007.3"; transcript_support_level "5"; mgi_id "MGI:101838"; tag "mRNA_end_NF"; tag "cds_end_NF"; tag "alternative_5_UTR"; havana_gene "OTTMUSG00000030550.1"; havana_transcript "OTTMUST00000087229.1";
chr17	HAVANA	exon	15724536	15724909	0	+	.	gene_id "ENSMUSG00000014767.18"; transcript_id "ENSMUST00000117593.8"; gene_type "protein_coding"; gene_name "Tbp"; transcript_type "protein_coding"; transcript_name "Tbp-202"; exon_number 5; exon_id "ENSMUSE00000135929.4"; level 2; protein_id "ENSMUSP00000112794.2"; transcript_support_level "1"; mgi_id "MGI:101838"; tag "alternative_5_UTR"; tag "basic"; tag "appris_principal_1"; tag "CCDS"; ccdsid "CCDS37454.2"; havana_gene "OTTMUSG00000030550.1"; havana_transcript "OTTMUST00000075647.1";
chr17	HAVANA	CDS	15724536	15724909	0	+	0	gene_id "ENSMUSG00000014767.18"; transcript_id "ENSMUST00000117593.8"; gene_type "protein_coding"; gene_name "Tbp"; transcript_type "protein_coding"; transcript_name "Tbp-202"; exon_number 5; exon_id "ENSMUSE00000135929.4"; level 2; protein_id "ENSMUSP00000112794.2"; transcript_support_level "1"; mgi_id "MGI:101838"; tag "alternative_5_UTR"; tag "basic"; tag "appris_principal_1"; tag "CCDS"; ccdsid "CCDS37454.2"; havana_gene "OTTMUSG00000030550.1"; havana_transcript "OTTMUST00000075647.1";
chr17	HAVANA	exon	15724536	15725086	0	+	.	gene_id "ENSMUSG00000014767.18"; transcript_id "ENSMUST00000232661.2"; gene_type "protein_coding"; gene_name "Tbp"; transcript_type "retained_intron"; transcript_name "Tbp-212"; exon_number 2; exon_id "ENSMUSE00001445569.2"; level 2; mgi_id "MGI:101838"; havana_gene "OTTMUSG00000030550.1"; havana_transcript "OTTMUST00000174071.1";
chr17	HAVANA	exon	15724845	15724909	0	+	.	gene_id "ENSMUSG00000014767.18"; transcript_id "ENSMUST00000153480.2"; gene_type "protein_coding"; gene_name "Tbp"; transcript_type "protein_coding_CDS_not_defined"; transcript_name "Tbp-208"; exon_number 1; exon_id "ENSMUSE00000776425.2"; level 2; transcript_support_level "3"; mgi_id "MGI:101838"; havana_gene "OTTMUSG00000030550.1"; havana_transcript "OTTMUST00000075651.1";
chr17	HAVANA	transcript	15724845	15737130	0	+	.	gene_id "ENSMUSG00000014767.18"; transcript_id "ENSMUST00000153480.2"; gene_type "protein_coding"; gene_name "Tbp"; transcript_type "protein_coding_CDS_not_defined"; transcript_name "Tbp-208"; level 2; transcript_support_level "3"; mgi_id "MGI:101838"; havana_gene "OTTMUSG00000030550.1"; havana_transcript "OTTMUST00000075651.1";
chr17	HAVANA	exon	15726634	15726672	0	+	.	gene_id "ENSMUSG00000014767.18"; transcript_id "ENSMUST00000153480.2"; gene_type "protein_coding"; gene_name "Tbp"; transcript_type "protein_coding_CDS_not_defined"; transcript_name "Tbp-208"; exon_number 2; exon_id "ENSMUSE00000826943.2"; level 2; transcript_support_level "3"; mgi_id "MGI:101838"; havana_gene "OTTMUSG00000030550.1"; havana_transcript "OTTMUST00000075651.1";
chr17	HAVANA	exon	15727605	15727621	0	+	.	gene_id "ENSMUSG00000014767.18"; transcript_id "ENSMUST00000143924.8"; gene_type "protein_coding"; gene_name "Tbp"; transcript_type "protein_coding"; transcript_name "Tbp-205"; exon_number 6; exon_id "ENSMUSE00001468919.2"; level 2; protein_id "ENSMUSP00000122696.2"; transcript_support_level "5"; mgi_id "MGI:101838"; tag "mRNA_end_NF"; tag "cds_end_NF"; tag "alternative_5_UTR"; havana_gene "OTTMUSG00000030550.1"; havana_transcript "OTTMUST00000075648.1";
chr17	HAVANA	CDS	15727605	15727621	0	+	1	gene_id "ENSMUSG00000014767.18"; transcript_id "ENSMUST00000143924.8"; gene_type "protein_coding"; gene_name "Tbp"; transcript_type "protein_coding"; transcript_name "Tbp-205"; exon_number 6; exon_id "ENSMUSE00001468919.2"; level 2; protein_id "ENSMUSP00000122696.2"; transcript_support_level "5"; mgi_id "MGI:101838"; tag "mRNA_end_NF"; tag "cds_end_NF"; tag "alternative_5_UTR"; havana_gene "OTTMUSG00000030550.1"; havana_transcript "OTTMUST00000075648.1";
chr17	HAVANA	exon	15727605	15727692	0	+	.	gene_id "ENSMUSG00000014767.18"; transcript_id "ENSMUST00000014911.12"; gene_type "protein_coding"; gene_name "Tbp"; transcript_type "protein_coding"; transcript_name "Tbp-201"; exon_number 5; exon_id "ENSMUSE00000135927.4"; level 2; protein_id "ENSMUSP00000014911.6"; transcript_support_level "1"; mgi_id "MGI:101838"; tag "alternative_5_UTR"; tag "basic"; tag "appris_principal_1"; tag "CCDS"; ccdsid "CCDS37454.2"; havana_gene "OTTMUSG00000030550.1"; havana_transcript "OTTMUST00000075646.1";
chr17	HAVANA	CDS	15727605	15727692	0	+	1	gene_id "ENSMUSG00000014767.18"; transcript_id "ENSMUST00000014911.12"; gene_type "protein_coding"; gene_name "Tbp"; transcript_type "protein_coding"; transcript_name "Tbp-201"; exon_number 5; exon_id "ENSMUSE00000135927.4"; level 2; protein_id "ENSMUSP00000014911.6"; transcript_support_level "1"; mgi_id "MGI:101838"; tag "alternative_5_UTR"; tag "basic"; tag "appris_principal_1"; tag "CCDS"; ccdsid "CCDS37454.2"; havana_gene "OTTMUSG00000030550.1"; havana_transcript "OTTMUST00000075646.1";
chr17	HAVANA	exon	15727605	15727692	0	+	.	gene_id "ENSMUSG00000014767.18"; transcript_id "ENSMUST00000162505.8"; gene_type "protein_coding"; gene_name "Tbp"; transcript_type "protein_coding"; transcript_name "Tbp-211"; exon_number 4; exon_id "ENSMUSE00000135927.4"; level 2; protein_id "ENSMUSP00000124317.2"; transcript_support_level "1"; mgi_id "MGI:101838"; tag "basic"; tag "Ensembl_canonical"; tag "GENCODE_Primary"; tag "appris_principal_1"; tag "CCDS"; ccdsid "CCDS37454.2"; havana_gene "OTTMUSG00000030550.1"; havana_transcript "OTTMUST00000075644.1";
chr17	HAVANA	CDS	15727605	15727692	0	+	1	gene_id "ENSMUSG00000014767.18"; transcript_id "ENSMUST00000162505.8"; gene_type "protein_coding"; gene_name "Tbp"; transcript_type "protein_coding"; transcript_name "Tbp-211"; exon_number 4; exon_id "ENSMUSE00000135927.4"; level 2; protein_id "ENSMUSP00000124317.2"; transcript_support_level "1"; mgi_id "MGI:101838"; tag "basic"; tag "Ensembl_canonical"; tag "GENCODE_Primary"; tag "appris_principal_1"; tag "CCDS"; ccdsid "CCDS37454.2"; havana_gene "OTTMUSG00000030550.1"; havana_transcript "OTTMUST00000075644.1";
chr17	HAVANA	exon	15727605	15727692	0	+	.	gene_id "ENSMUSG00000014767.18"; transcript_id "ENSMUST00000118001.8"; gene_type "protein_coding"; gene_name "Tbp"; transcript_type "protein_coding"; transcript_name "Tbp-203"; exon_number 4; exon_id "ENSMUSE00000135927.4"; level 2; protein_id "ENSMUSP00000113999.2"; transcript_support_level "1"; mgi_id "MGI:101838"; tag "basic"; havana_gene "OTTMUSG00000030550.1"; havana_transcript "OTTMUST00000075645.1";
chr17	HAVANA	CDS	15727605	15727692	0	+	1	gene_id "ENSMUSG00000014767.18"; transcript_id "ENSMUST00000118001.8"; gene_type "protein_coding"; gene_name "Tbp"; transcript_type "protein_coding"; transcript_name "Tbp-203"; exon_number 4; exon_id "ENSMUSE00000135927.4"; level 2; protein_id "ENSMUSP00000113999.2"; transcript_support_level "1"; mgi_id "MGI:101838"; tag "basic"; havana_gene "OTTMUSG00000030550.1"; havana_transcript "OTTMUST00000075645.1";
chr17	HAVANA	exon	15727605	15727692	0	+	.	gene_id "ENSMUSG00000014767.18"; transcript_id "ENSMUST00000119879.9"; gene_type "protein_coding"; gene_name "Tbp"; transcript_type "protein_coding"; transcript_name "Tbp-204"; exon_number 4; exon_id "ENSMUSE00000135927.4"; level 2; protein_id "ENSMUSP00000114007.3"; transcript_support_level "5"; mgi_id "MGI:101838"; tag "mRNA_end_NF"; tag "cds_end_NF"; tag "alternative_5_UTR"; havana_gene "OTTMUSG00000030550.1"; havana_transcript "OTTMUST00000087229.1";
chr17	HAVANA	CDS	15727605	15727692	0	+	1	gene_id "ENSMUSG00000014767.18"; transcript_id "ENSMUST00000119879.9"; gene_type "protein_coding"; gene_name "Tbp"; transcript_type "protein_coding"; transcript_name "Tbp-204"; exon_number 4; exon_id "ENSMUSE00000135927.4"; level 2; protein_id "ENSMUSP00000114007.3"; transcript_support_level "5"; mgi_id "MGI:101838"; tag "mRNA_end_NF"; tag "cds_end_NF"; tag "alternative_5_UTR"; havana_gene "OTTMUSG00000030550.1"; havana_transcript "OTTMUST00000087229.1";
chr17	HAVANA	exon	15727605	15727692	0	+	.	gene_id "ENSMUSG00000014767.18"; transcript_id "ENSMUST00000117593.8"; gene_type "protein_coding"; gene_name "Tbp"; transcript_type "protein_coding"; transcript_name "Tbp-202"; exon_number 6; exon_id "ENSMUSE00000135927.4"; level 2; protein_id "ENSMUSP00000112794.2"; transcript_support_level "1"; mgi_id "MGI:101838"; tag "alternative_5_UTR"; tag "basic"; tag "appris_principal_1"; tag "CCDS"; ccdsid "CCDS37454.2"; havana_gene "OTTMUSG00000030550.1"; havana_transcript "OTTMUST00000075647.1";
chr17	HAVANA	CDS	15727605	15727692	0	+	1	gene_id "ENSMUSG00000014767.18"; transcript_id "ENSMUST00000117593.8"; gene_type "protein_coding"; gene_name "Tbp"; transcript_type "protein_coding"; transcript_name "Tbp-202"; exon_number 6; exon_id "ENSMUSE00000135927.4"; level 2; protein_id "ENSMUSP00000112794.2"; transcript_support_level "1"; mgi_id "MGI:101838"; tag "alternative_5_UTR"; tag "basic"; tag "appris_principal_1"; tag "CCDS"; ccdsid "CCDS37454.2"; havana_gene "OTTMUSG00000030550.1"; havana_transcript "OTTMUST00000075647.1";
chr17	HAVANA	exon	15727605	15727692	0	+	.	gene_id "ENSMUSG00000014767.18"; transcript_id "ENSMUST00000153480.2"; gene_type "protein_coding"; gene_name "Tbp"; transcript_type "protein_coding_CDS_not_defined"; transcript_name "Tbp-208"; exon_number 3; exon_id "ENSMUSE00001444184.2"; level 2; transcript_support_level "3"; mgi_id "MGI:101838"; havana_gene "OTTMUSG00000030550.1"; havana_transcript "OTTMUST00000075651.1";
chr17	HAVANA	exon	15727605	15727716	0	+	.	gene_id "ENSMUSG00000014767.18"; transcript_id "ENSMUST00000147081.9"; gene_type "protein_coding"; gene_name "Tbp"; transcript_type "protein_coding"; transcript_name "Tbp-206"; exon_number 5; exon_id "ENSMUSE00000762378.2"; level 2; protein_id "ENSMUSP00000120484.3"; transcript_support_level "3"; mgi_id "MGI:101838"; tag "mRNA_end_NF"; tag "cds_end_NF"; tag "alternative_5_UTR"; havana_gene "OTTMUSG00000030550.1"; havana_transcript "OTTMUST00000075649.1";
chr17	HAVANA	CDS	15727605	15727716	0	+	1	gene_id "ENSMUSG00000014767.18"; transcript_id "ENSMUST00000147081.9"; gene_type "protein_coding"; gene_name "Tbp"; transcript_type "protein_coding"; transcript_name "Tbp-206"; exon_number 5; exon_id "ENSMUSE00000762378.2"; level 2; protein_id "ENSMUSP00000120484.3"; transcript_support_level "3"; mgi_id "MGI:101838"; tag "mRNA_end_NF"; tag "cds_end_NF"; tag "alternative_5_UTR"; havana_gene "OTTMUSG00000030550.1"; havana_transcript "OTTMUST00000075649.1";
chr17	HAVANA	exon	15733792	15733883	0	+	.	gene_id "ENSMUSG00000014767.18"; transcript_id "ENSMUST00000014911.12"; gene_type "protein_coding"; gene_name "Tbp"; transcript_type "protein_coding"; transcript_name "Tbp-201"; exon_number 6; exon_id "ENSMUSE00000135925.4"; level 2; protein_id "ENSMUSP00000014911.6"; transcript_support_level "1"; mgi_id "MGI:101838"; tag "alternative_5_UTR"; tag "basic"; tag "appris_principal_1"; tag "CCDS"; ccdsid "CCDS37454.2"; havana_gene "OTTMUSG00000030550.1"; havana_transcript "OTTMUST00000075646.1";
chr17	HAVANA	CDS	15733792	15733883	0	+	0	gene_id "ENSMUSG00000014767.18"; transcript_id "ENSMUST00000014911.12"; gene_type "protein_coding"; gene_name "Tbp"; transcript_type "protein_coding"; transcript_name "Tbp-201"; exon_number 6; exon_id "ENSMUSE00000135925.4"; level 2; protein_id "ENSMUSP00000014911.6"; transcript_support_level "1"; mgi_id "MGI:101838"; tag "alternative_5_UTR"; tag "basic"; tag "appris_principal_1"; tag "CCDS"; ccdsid "CCDS37454.2"; havana_gene "OTTMUSG00000030550.1"; havana_transcript "OTTMUST00000075646.1";
chr17	HAVANA	exon	15733792	15733883	0	+	.	gene_id "ENSMUSG00000014767.18"; transcript_id "ENSMUST00000162505.8"; gene_type "protein_coding"; gene_name "Tbp"; transcript_type "protein_coding"; transcript_name "Tbp-211"; exon_number 5; exon_id "ENSMUSE00000135925.4"; level 2; protein_id "ENSMUSP00000124317.2"; transcript_support_level "1"; mgi_id "MGI:101838"; tag "basic"; tag "Ensembl_canonical"; tag "GENCODE_Primary"; tag "appris_principal_1"; tag "CCDS"; ccdsid "CCDS37454.2"; havana_gene "OTTMUSG00000030550.1"; havana_transcript "OTTMUST00000075644.1";
chr17	HAVANA	CDS	15733792	15733883	0	+	0	gene_id "ENSMUSG00000014767.18"; transcript_id "ENSMUST00000162505.8"; gene_type "protein_coding"; gene_name "Tbp"; transcript_type "protein_coding"; transcript_name "Tbp-211"; exon_number 5; exon_id "ENSMUSE00000135925.4"; level 2; protein_id "ENSMUSP00000124317.2"; transcript_support_level "1"; mgi_id "MGI:101838"; tag "basic"; tag "Ensembl_canonical"; tag "GENCODE_Primary"; tag "appris_principal_1"; tag "CCDS"; ccdsid "CCDS37454.2"; havana_gene "OTTMUSG00000030550.1"; havana_transcript "OTTMUST00000075644.1";
chr17	HAVANA	exon	15733792	15733883	0	+	.	gene_id "ENSMUSG00000014767.18"; transcript_id "ENSMUST00000118001.8"; gene_type "protein_coding"; gene_name "Tbp"; transcript_type "protein_coding"; transcript_name "Tbp-203"; exon_number 5; exon_id "ENSMUSE00000135925.4"; level 2; protein_id "ENSMUSP00000113999.2"; transcript_support_level "1"; mgi_id "MGI:101838"; tag "basic"; havana_gene "OTTMUSG00000030550.1"; havana_transcript "OTTMUST00000075645.1";
chr17	HAVANA	CDS	15733792	15733883	0	+	0	gene_id "ENSMUSG00000014767.18"; transcript_id "ENSMUST00000118001.8"; gene_type "protein_coding"; gene_name "Tbp"; transcript_type "protein_coding"; transcript_name "Tbp-203"; exon_number 5; exon_id "ENSMUSE00000135925.4"; level 2; protein_id "ENSMUSP00000113999.2"; transcript_support_level "1"; mgi_id "MGI:101838"; tag "basic"; havana_gene "OTTMUSG00000030550.1"; havana_transcript "OTTMUST00000075645.1";
chr17	HAVANA	exon	15733792	15733883	0	+	.	gene_id "ENSMUSG00000014767.18"; transcript_id "ENSMUST00000119879.9"; gene_type "protein_coding"; gene_name "Tbp"; transcript_type "protein_coding"; transcript_name "Tbp-204"; exon_number 5; exon_id "ENSMUSE00000135925.4"; level 2; protein_id "ENSMUSP00000114007.3"; transcript_support_level "5"; mgi_id "MGI:101838"; tag "mRNA_end_NF"; tag "cds_end_NF"; tag "alternative_5_UTR"; havana_gene "OTTMUSG00000030550.1"; havana_transcript "OTTMUST00000087229.1";
chr17	HAVANA	CDS	15733792	15733883	0	+	0	gene_id "ENSMUSG00000014767.18"; transcript_id "ENSMUST00000119879.9"; gene_type "protein_coding"; gene_name "Tbp"; transcript_type "protein_coding"; transcript_name "Tbp-204"; exon_number 5; exon_id "ENSMUSE00000135925.4"; level 2; protein_id "ENSMUSP00000114007.3"; transcript_support_level "5"; mgi_id "MGI:101838"; tag "mRNA_end_NF"; tag "cds_end_NF"; tag "alternative_5_UTR"; havana_gene "OTTMUSG00000030550.1"; havana_transcript "OTTMUST00000087229.1";
chr17	HAVANA	exon	15733792	15733883	0	+	.	gene_id "ENSMUSG00000014767.18"; transcript_id "ENSMUST00000117593.8"; gene_type "protein_coding"; gene_name "Tbp"; transcript_type "protein_coding"; transcript_name "Tbp-202"; exon_number 7; exon_id "ENSMUSE00000135925.4"; level 2; protein_id "ENSMUSP00000112794.2"; transcript_support_level "1"; mgi_id "MGI:101838"; tag "alternative_5_UTR"; tag "basic"; tag "appris_principal_1"; tag "CCDS"; ccdsid "CCDS37454.2"; havana_gene "OTTMUSG00000030550.1"; havana_transcript "OTTMUST00000075647.1";
chr17	HAVANA	CDS	15733792	15733883	0	+	0	gene_id "ENSMUSG00000014767.18"; transcript_id "ENSMUST00000117593.8"; gene_type "protein_coding"; gene_name "Tbp"; transcript_type "protein_coding"; transcript_name "Tbp-202"; exon_number 7; exon_id "ENSMUSE00000135925.4"; level 2; protein_id "ENSMUSP00000112794.2"; transcript_support_level "1"; mgi_id "MGI:101838"; tag "alternative_5_UTR"; tag "basic"; tag "appris_principal_1"; tag "CCDS"; ccdsid "CCDS37454.2"; havana_gene "OTTMUSG00000030550.1"; havana_transcript "OTTMUST00000075647.1";
chr17	HAVANA	exon	15733792	15733883	0	+	.	gene_id "ENSMUSG00000014767.18"; transcript_id "ENSMUST00000153480.2"; gene_type "protein_coding"; gene_name "Tbp"; transcript_type "protein_coding_CDS_not_defined"; transcript_name "Tbp-208"; exon_number 4; exon_id "ENSMUSE00001447615.2"; level 2; transcript_support_level "3"; mgi_id "MGI:101838"; havana_gene "OTTMUSG00000030550.1"; havana_transcript "OTTMUST00000075651.1";
chr17	HAVANA	exon	15734492	15734634	0	+	.	gene_id "ENSMUSG00000014767.18"; transcript_id "ENSMUST00000119879.9"; gene_type "protein_coding"; gene_name "Tbp"; transcript_type "protein_coding"; transcript_name "Tbp-204"; exon_number 6; exon_id "ENSMUSE00000864577.2"; level 2; protein_id "ENSMUSP00000114007.3"; transcript_support_level "5"; mgi_id "MGI:101838"; tag "mRNA_end_NF"; tag "cds_end_NF"; tag "alternative_5_UTR"; havana_gene "OTTMUSG00000030550.1"; havana_transcript "OTTMUST00000087229.1";
chr17	HAVANA	CDS	15734492	15734634	0	+	1	gene_id "ENSMUSG00000014767.18"; transcript_id "ENSMUST00000119879.9"; gene_type "protein_coding"; gene_name "Tbp"; transcript_type "protein_coding"; transcript_name "Tbp-204"; exon_number 6; exon_id "ENSMUSE00000864577.2"; level 2; protein_id "ENSMUSP00000114007.3"; transcript_support_level "5"; mgi_id "MGI:101838"; tag "mRNA_end_NF"; tag "cds_end_NF"; tag "alternative_5_UTR"; havana_gene "OTTMUSG00000030550.1"; havana_transcript "OTTMUST00000087229.1";
chr17	HAVANA	exon	15734492	15734659	0	+	.	gene_id "ENSMUSG00000014767.18"; transcript_id "ENSMUST00000014911.12"; gene_type "protein_coding"; gene_name "Tbp"; transcript_type "protein_coding"; transcript_name "Tbp-201"; exon_number 7; exon_id "ENSMUSE00000555433.2"; level 2; protein_id "ENSMUSP00000014911.6"; transcript_support_level "1"; mgi_id "MGI:101838"; tag "alternative_5_UTR"; tag "basic"; tag "appris_principal_1"; tag "CCDS"; ccdsid "CCDS37454.2"; havana_gene "OTTMUSG00000030550.1"; havana_transcript "OTTMUST00000075646.1";
chr17	HAVANA	CDS	15734492	15734659	0	+	1	gene_id "ENSMUSG00000014767.18"; transcript_id "ENSMUST00000014911.12"; gene_type "protein_coding"; gene_name "Tbp"; transcript_type "protein_coding"; transcript_name "Tbp-201"; exon_number 7; exon_id "ENSMUSE00000555433.2"; level 2; protein_id "ENSMUSP00000014911.6"; transcript_support_level "1"; mgi_id "MGI:101838"; tag "alternative_5_UTR"; tag "basic"; tag "appris_principal_1"; tag "CCDS"; ccdsid "CCDS37454.2"; havana_gene "OTTMUSG00000030550.1"; havana_transcript "OTTMUST00000075646.1";
chr17	HAVANA	exon	15734492	15734659	0	+	.	gene_id "ENSMUSG00000014767.18"; transcript_id "ENSMUST00000162505.8"; gene_type "protein_coding"; gene_name "Tbp"; transcript_type "protein_coding"; transcript_name "Tbp-211"; exon_number 6; exon_id "ENSMUSE00000555433.2"; level 2; protein_id "ENSMUSP00000124317.2"; transcript_support_level "1"; mgi_id "MGI:101838"; tag "basic"; tag "Ensembl_canonical"; tag "GENCODE_Primary"; tag "appris_principal_1"; tag "CCDS"; ccdsid "CCDS37454.2"; havana_gene "OTTMUSG00000030550.1"; havana_transcript "OTTMUST00000075644.1";
chr17	HAVANA	CDS	15734492	15734659	0	+	1	gene_id "ENSMUSG00000014767.18"; transcript_id "ENSMUST00000162505.8"; gene_type "protein_coding"; gene_name "Tbp"; transcript_type "protein_coding"; transcript_name "Tbp-211"; exon_number 6; exon_id "ENSMUSE00000555433.2"; level 2; protein_id "ENSMUSP00000124317.2"; transcript_support_level "1"; mgi_id "MGI:101838"; tag "basic"; tag "Ensembl_canonical"; tag "GENCODE_Primary"; tag "appris_principal_1"; tag "CCDS"; ccdsid "CCDS37454.2"; havana_gene "OTTMUSG00000030550.1"; havana_transcript "OTTMUST00000075644.1";
chr17	HAVANA	exon	15734492	15734659	0	+	.	gene_id "ENSMUSG00000014767.18"; transcript_id "ENSMUST00000117593.8"; gene_type "protein_coding"; gene_name "Tbp"; transcript_type "protein_coding"; transcript_name "Tbp-202"; exon_number 8; exon_id "ENSMUSE00000555433.2"; level 2; protein_id "ENSMUSP00000112794.2"; transcript_support_level "1"; mgi_id "MGI:101838"; tag "alternative_5_UTR"; tag "basic"; tag "appris_principal_1"; tag "CCDS"; ccdsid "CCDS37454.2"; havana_gene "OTTMUSG00000030550.1"; havana_transcript "OTTMUST00000075647.1";
chr17	HAVANA	CDS	15734492	15734659	0	+	1	gene_id "ENSMUSG00000014767.18"; transcript_id "ENSMUST00000117593.8"; gene_type "protein_coding"; gene_name "Tbp"; transcript_type "protein_coding"; transcript_name "Tbp-202"; exon_number 8; exon_id "ENSMUSE00000555433.2"; level 2; protein_id "ENSMUSP00000112794.2"; transcript_support_level "1"; mgi_id "MGI:101838"; tag "alternative_5_UTR"; tag "basic"; tag "appris_principal_1"; tag "CCDS"; ccdsid "CCDS37454.2"; havana_gene "OTTMUSG00000030550.1"; havana_transcript "OTTMUST00000075647.1";
chr17	HAVANA	exon	15734492	15734659	0	+	.	gene_id "ENSMUSG00000014767.18"; transcript_id "ENSMUST00000153480.2"; gene_type "protein_coding"; gene_name "Tbp"; transcript_type "protein_coding_CDS_not_defined"; transcript_name "Tbp-208"; exon_number 5; exon_id "ENSMUSE00001446811.2"; level 2; transcript_support_level "3"; mgi_id "MGI:101838"; havana_gene "OTTMUSG00000030550.1"; havana_transcript "OTTMUST00000075651.1";
chr17	HAVANA	exon	15735745	15735972	0	+	.	gene_id "ENSMUSG00000014767.18"; transcript_id "ENSMUST00000149518.2"; gene_type "protein_coding"; gene_name "Tbp"; transcript_type "retained_intron"; transcript_name "Tbp-207"; exon_number 1; exon_id "ENSMUSE00000742313.2"; level 2; transcript_support_level "2"; mgi_id "MGI:101838"; havana_gene "OTTMUSG00000030550.1"; havana_transcript "OTTMUST00000075652.1";
chr17	HAVANA	transcript	15735745	15737197	0	+	.	gene_id "ENSMUSG00000014767.18"; transcript_id "ENSMUST00000149518.2"; gene_type "protein_coding"; gene_name "Tbp"; transcript_type "retained_intron"; transcript_name "Tbp-207"; level 2; transcript_support_level "2"; mgi_id "MGI:101838"; havana_gene "OTTMUSG00000030550.1"; havana_transcript "OTTMUST00000075652.1";
chr17	HAVANA	exon	15735878	15735972	0	+	.	gene_id "ENSMUSG00000014767.18"; transcript_id "ENSMUST00000014911.12"; gene_type "protein_coding"; gene_name "Tbp"; transcript_type "protein_coding"; transcript_name "Tbp-201"; exon_number 8; exon_id "ENSMUSE00000135923.4"; level 2; protein_id "ENSMUSP00000014911.6"; transcript_support_level "1"; mgi_id "MGI:101838"; tag "alternative_5_UTR"; tag "basic"; tag "appris_principal_1"; tag "CCDS"; ccdsid "CCDS37454.2"; havana_gene "OTTMUSG00000030550.1"; havana_transcript "OTTMUST00000075646.1";
chr17	HAVANA	CDS	15735878	15735972	0	+	1	gene_id "ENSMUSG00000014767.18"; transcript_id "ENSMUST00000014911.12"; gene_type "protein_coding"; gene_name "Tbp"; transcript_type "protein_coding"; transcript_name "Tbp-201"; exon_number 8; exon_id "ENSMUSE00000135923.4"; level 2; protein_id "ENSMUSP00000014911.6"; transcript_support_level "1"; mgi_id "MGI:101838"; tag "alternative_5_UTR"; tag "basic"; tag "appris_principal_1"; tag "CCDS"; ccdsid "CCDS37454.2"; havana_gene "OTTMUSG00000030550.1"; havana_transcript "OTTMUST00000075646.1";
chr17	HAVANA	exon	15735878	15735972	0	+	.	gene_id "ENSMUSG00000014767.18"; transcript_id "ENSMUST00000162505.8"; gene_type "protein_coding"; gene_name "Tbp"; transcript_type "protein_coding"; transcript_name "Tbp-211"; exon_number 7; exon_id "ENSMUSE00000135923.4"; level 2; protein_id "ENSMUSP00000124317.2"; transcript_support_level "1"; mgi_id "MGI:101838"; tag "basic"; tag "Ensembl_canonical"; tag "GENCODE_Primary"; tag "appris_principal_1"; tag "CCDS"; ccdsid "CCDS37454.2"; havana_gene "OTTMUSG00000030550.1"; havana_transcript "OTTMUST00000075644.1";
chr17	HAVANA	CDS	15735878	15735972	0	+	1	gene_id "ENSMUSG00000014767.18"; transcript_id "ENSMUST00000162505.8"; gene_type "protein_coding"; gene_name "Tbp"; transcript_type "protein_coding"; transcript_name "Tbp-211"; exon_number 7; exon_id "ENSMUSE00000135923.4"; level 2; protein_id "ENSMUSP00000124317.2"; transcript_support_level "1"; mgi_id "MGI:101838"; tag "basic"; tag "Ensembl_canonical"; tag "GENCODE_Primary"; tag "appris_principal_1"; tag "CCDS"; ccdsid "CCDS37454.2"; havana_gene "OTTMUSG00000030550.1"; havana_transcript "OTTMUST00000075644.1";
chr17	HAVANA	exon	15735878	15735972	0	+	.	gene_id "ENSMUSG00000014767.18"; transcript_id "ENSMUST00000118001.8"; gene_type "protein_coding"; gene_name "Tbp"; transcript_type "protein_coding"; transcript_name "Tbp-203"; exon_number 6; exon_id "ENSMUSE00000135923.4"; level 2; protein_id "ENSMUSP00000113999.2"; transcript_support_level "1"; mgi_id "MGI:101838"; tag "basic"; havana_gene "OTTMUSG00000030550.1"; havana_transcript "OTTMUST00000075645.1";
chr17	HAVANA	CDS	15735878	15735972	0	+	1	gene_id "ENSMUSG00000014767.18"; transcript_id "ENSMUST00000118001.8"; gene_type "protein_coding"; gene_name "Tbp"; transcript_type "protein_coding"; transcript_name "Tbp-203"; exon_number 6; exon_id "ENSMUSE00000135923.4"; level 2; protein_id "ENSMUSP00000113999.2"; transcript_support_level "1"; mgi_id "MGI:101838"; tag "basic"; havana_gene "OTTMUSG00000030550.1"; havana_transcript "OTTMUST00000075645.1";
chr17	HAVANA	exon	15735878	15735972	0	+	.	gene_id "ENSMUSG00000014767.18"; transcript_id "ENSMUST00000117593.8"; gene_type "protein_coding"; gene_name "Tbp"; transcript_type "protein_coding"; transcript_name "Tbp-202"; exon_number 9; exon_id "ENSMUSE00000135923.4"; level 2; protein_id "ENSMUSP00000112794.2"; transcript_support_level "1"; mgi_id "MGI:101838"; tag "alternative_5_UTR"; tag "basic"; tag "appris_principal_1"; tag "CCDS"; ccdsid "CCDS37454.2"; havana_gene "OTTMUSG00000030550.1"; havana_transcript "OTTMUST00000075647.1";
chr17	HAVANA	CDS	15735878	15735972	0	+	1	gene_id "ENSMUSG00000014767.18"; transcript_id "ENSMUST00000117593.8"; gene_type "protein_coding"; gene_name "Tbp"; transcript_type "protein_coding"; transcript_name "Tbp-202"; exon_number 9; exon_id "ENSMUSE00000135923.4"; level 2; protein_id "ENSMUSP00000112794.2"; transcript_support_level "1"; mgi_id "MGI:101838"; tag "alternative_5_UTR"; tag "basic"; tag "appris_principal_1"; tag "CCDS"; ccdsid "CCDS37454.2"; havana_gene "OTTMUSG00000030550.1"; havana_transcript "OTTMUST00000075647.1";
chr17	HAVANA	exon	15735878	15735972	0	+	.	gene_id "ENSMUSG00000014767.18"; transcript_id "ENSMUST00000153480.2"; gene_type "protein_coding"; gene_name "Tbp"; transcript_type "protein_coding_CDS_not_defined"; transcript_name "Tbp-208"; exon_number 6; exon_id "ENSMUSE00001445443.2"; level 2; transcript_support_level "3"; mgi_id "MGI:101838"; havana_gene "OTTMUSG00000030550.1"; havana_transcript "OTTMUST00000075651.1";
chr17	HAVANA	CDS	15736966	15737042	0	+	2	gene_id "ENSMUSG00000014767.18"; transcript_id "ENSMUST00000014911.12"; gene_type "protein_coding"; gene_name "Tbp"; transcript_type "protein_coding"; transcript_name "Tbp-201"; exon_number 9; exon_id "ENSMUSE00000363369.5"; level 2; protein_id "ENSMUSP00000014911.6"; transcript_support_level "1"; mgi_id "MGI:101838"; tag "alternative_5_UTR"; tag "basic"; tag "appris_principal_1"; tag "CCDS"; ccdsid "CCDS37454.2"; havana_gene "OTTMUSG00000030550.1"; havana_transcript "OTTMUST00000075646.1";
chr17	HAVANA	CDS	15736966	15737042	0	+	2	gene_id "ENSMUSG00000014767.18"; transcript_id "ENSMUST00000162505.8"; gene_type "protein_coding"; gene_name "Tbp"; transcript_type "protein_coding"; transcript_name "Tbp-211"; exon_number 8; exon_id "ENSMUSE00000849475.2"; level 2; protein_id "ENSMUSP00000124317.2"; transcript_support_level "1"; mgi_id "MGI:101838"; tag "basic"; tag "Ensembl_canonical"; tag "GENCODE_Primary"; tag "appris_principal_1"; tag "CCDS"; ccdsid "CCDS37454.2"; havana_gene "OTTMUSG00000030550.1"; havana_transcript "OTTMUST00000075644.1";
chr17	HAVANA	CDS	15736966	15737042	0	+	2	gene_id "ENSMUSG00000014767.18"; transcript_id "ENSMUST00000118001.8"; gene_type "protein_coding"; gene_name "Tbp"; transcript_type "protein_coding"; transcript_name "Tbp-203"; exon_number 7; exon_id "ENSMUSE00000363369.5"; level 2; protein_id "ENSMUSP00000113999.2"; transcript_support_level "1"; mgi_id "MGI:101838"; tag "basic"; havana_gene "OTTMUSG00000030550.1"; havana_transcript "OTTMUST00000075645.1";
chr17	HAVANA	CDS	15736966	15737042	0	+	2	gene_id "ENSMUSG00000014767.18"; transcript_id "ENSMUST00000117593.8"; gene_type "protein_coding"; gene_name "Tbp"; transcript_type "protein_coding"; transcript_name "Tbp-202"; exon_number 10; exon_id "ENSMUSE00000363369.5"; level 2; protein_id "ENSMUSP00000112794.2"; transcript_support_level "1"; mgi_id "MGI:101838"; tag "alternative_5_UTR"; tag "basic"; tag "appris_principal_1"; tag "CCDS"; ccdsid "CCDS37454.2"; havana_gene "OTTMUSG00000030550.1"; havana_transcript "OTTMUST00000075647.1";
chr17	HAVANA	exon	15736966	15737130	0	+	.	gene_id "ENSMUSG00000014767.18"; transcript_id "ENSMUST00000153480.2"; gene_type "protein_coding"; gene_name "Tbp"; transcript_type "protein_coding_CDS_not_defined"; transcript_name "Tbp-208"; exon_number 7; exon_id "ENSMUSE00000802045.2"; level 2; transcript_support_level "3"; mgi_id "MGI:101838"; havana_gene "OTTMUSG00000030550.1"; havana_transcript "OTTMUST00000075651.1";
chr17	HAVANA	exon	15736966	15737197	0	+	.	gene_id "ENSMUSG00000014767.18"; transcript_id "ENSMUST00000149518.2"; gene_type "protein_coding"; gene_name "Tbp"; transcript_type "retained_intron"; transcript_name "Tbp-207"; exon_number 2; exon_id "ENSMUSE00000781388.2"; level 2; transcript_support_level "2"; mgi_id "MGI:101838"; havana_gene "OTTMUSG00000030550.1"; havana_transcript "OTTMUST00000075652.1";
chr17	HAVANA	exon	15736966	15737689	0	+	.	gene_id "ENSMUSG00000014767.18"; transcript_id "ENSMUST00000014911.12"; gene_type "protein_coding"; gene_name "Tbp"; transcript_type "protein_coding"; transcript_name "Tbp-201"; exon_number 9; exon_id "ENSMUSE00000363369.5"; level 2; protein_id "ENSMUSP00000014911.6"; transcript_support_level "1"; mgi_id "MGI:101838"; tag "alternative_5_UTR"; tag "basic"; tag "appris_principal_1"; tag "CCDS"; ccdsid "CCDS37454.2"; havana_gene "OTTMUSG00000030550.1"; havana_transcript "OTTMUST00000075646.1";
chr17	HAVANA	exon	15736966	15737689	0	+	.	gene_id "ENSMUSG00000014767.18"; transcript_id "ENSMUST00000118001.8"; gene_type "protein_coding"; gene_name "Tbp"; transcript_type "protein_coding"; transcript_name "Tbp-203"; exon_number 7; exon_id "ENSMUSE00000363369.5"; level 2; protein_id "ENSMUSP00000113999.2"; transcript_support_level "1"; mgi_id "MGI:101838"; tag "basic"; havana_gene "OTTMUSG00000030550.1"; havana_transcript "OTTMUST00000075645.1";
chr17	HAVANA	exon	15736966	15737689	0	+	.	gene_id "ENSMUSG00000014767.18"; transcript_id "ENSMUST00000117593.8"; gene_type "protein_coding"; gene_name "Tbp"; transcript_type "protein_coding"; transcript_name "Tbp-202"; exon_number 10; exon_id "ENSMUSE00000363369.5"; level 2; protein_id "ENSMUSP00000112794.2"; transcript_support_level "1"; mgi_id "MGI:101838"; tag "alternative_5_UTR"; tag "basic"; tag "appris_principal_1"; tag "CCDS"; ccdsid "CCDS37454.2"; havana_gene "OTTMUSG00000030550.1"; havana_transcript "OTTMUST00000075647.1";
chr17	HAVANA	exon	15736966	15748641	0	+	.	gene_id "ENSMUSG00000014767.18"; transcript_id "ENSMUST00000162505.8"; gene_type "protein_coding"; gene_name "Tbp"; transcript_type "protein_coding"; transcript_name "Tbp-211"; exon_number 8; exon_id "ENSMUSE00000849475.2"; level 2; protein_id "ENSMUSP00000124317.2"; transcript_support_level "1"; mgi_id "MGI:101838"; tag "basic"; tag "Ensembl_canonical"; tag "GENCODE_Primary"; tag "appris_principal_1"; tag "CCDS"; ccdsid "CCDS37454.2"; havana_gene "OTTMUSG00000030550.1"; havana_transcript "OTTMUST00000075644.1";
chr17	HAVANA	stop_codon	15737043	15737045	0	+	0	gene_id "ENSMUSG00000014767.18"; transcript_id "ENSMUST00000014911.12"; gene_type "protein_coding"; gene_name "Tbp"; transcript_type "protein_coding"; transcript_name "Tbp-201"; exon_number 9; exon_id "ENSMUSE00000363369.5"; level 2; protein_id "ENSMUSP00000014911.6"; transcript_support_level "1"; mgi_id "MGI:101838"; tag "alternative_5_UTR"; tag "basic"; tag "appris_principal_1"; tag "CCDS"; ccdsid "CCDS37454.2"; havana_gene "OTTMUSG00000030550.1"; havana_transcript "OTTMUST00000075646.1";
chr17	HAVANA	stop_codon	15737043	15737045	0	+	0	gene_id "ENSMUSG00000014767.18"; transcript_id "ENSMUST00000162505.8"; gene_type "protein_coding"; gene_name "Tbp"; transcript_type "protein_coding"; transcript_name "Tbp-211"; exon_number 8; exon_id "ENSMUSE00000849475.2"; level 2; protein_id "ENSMUSP00000124317.2"; transcript_support_level "1"; mgi_id "MGI:101838"; tag "basic"; tag "Ensembl_canonical"; tag "GENCODE_Primary"; tag "appris_principal_1"; tag "CCDS"; ccdsid "CCDS37454.2"; havana_gene "OTTMUSG00000030550.1"; havana_transcript "OTTMUST00000075644.1";
chr17	HAVANA	stop_codon	15737043	15737045	0	+	0	gene_id "ENSMUSG00000014767.18"; transcript_id "ENSMUST00000118001.8"; gene_type "protein_coding"; gene_name "Tbp"; transcript_type "protein_coding"; transcript_name "Tbp-203"; exon_number 7; exon_id "ENSMUSE00000363369.5"; level 2; protein_id "ENSMUSP00000113999.2"; transcript_support_level "1"; mgi_id "MGI:101838"; tag "basic"; havana_gene "OTTMUSG00000030550.1"; havana_transcript "OTTMUST00000075645.1";
chr17	HAVANA	stop_codon	15737043	15737045	0	+	0	gene_id "ENSMUSG00000014767.18"; transcript_id "ENSMUST00000117593.8"; gene_type "protein_coding"; gene_name "Tbp"; transcript_type "protein_coding"; transcript_name "Tbp-202"; exon_number 10; exon_id "ENSMUSE00000363369.5"; level 2; protein_id "ENSMUSP00000112794.2"; transcript_support_level "1"; mgi_id "MGI:101838"; tag "alternative_5_UTR"; tag "basic"; tag "appris_principal_1"; tag "CCDS"; ccdsid "CCDS37454.2"; havana_gene "OTTMUSG00000030550.1"; havana_transcript "OTTMUST00000075647.1";
chr17	HAVANA	UTR	15737043	15737689	0	+	.	gene_id "ENSMUSG00000014767.18"; transcript_id "ENSMUST00000014911.12"; gene_type "protein_coding"; gene_name "Tbp"; transcript_type "protein_coding"; transcript_name "Tbp-201"; exon_number 9; exon_id "ENSMUSE00000363369.5"; level 2; protein_id "ENSMUSP00000014911.6"; transcript_support_level "1"; mgi_id "MGI:101838"; tag "alternative_5_UTR"; tag "basic"; tag "appris_principal_1"; tag "CCDS"; ccdsid "CCDS37454.2"; havana_gene "OTTMUSG00000030550.1"; havana_transcript "OTTMUST00000075646.1";
chr17	HAVANA	UTR	15737043	15737689	0	+	.	gene_id "ENSMUSG00000014767.18"; transcript_id "ENSMUST00000118001.8"; gene_type "protein_coding"; gene_name "Tbp"; transcript_type "protein_coding"; transcript_name "Tbp-203"; exon_number 7; exon_id "ENSMUSE00000363369.5"; level 2; protein_id "ENSMUSP00000113999.2"; transcript_support_level "1"; mgi_id "MGI:101838"; tag "basic"; havana_gene "OTTMUSG00000030550.1"; havana_transcript "OTTMUST00000075645.1";
chr17	HAVANA	UTR	15737043	15737689	0	+	.	gene_id "ENSMUSG00000014767.18"; transcript_id "ENSMUST00000117593.8"; gene_type "protein_coding"; gene_name "Tbp"; transcript_type "protein_coding"; transcript_name "Tbp-202"; exon_number 10; exon_id "ENSMUSE00000363369.5"; level 2; protein_id "ENSMUSP00000112794.2"; transcript_support_level "1"; mgi_id "MGI:101838"; tag "alternative_5_UTR"; tag "basic"; tag "appris_principal_1"; tag "CCDS"; ccdsid "CCDS37454.2"; havana_gene "OTTMUSG00000030550.1"; havana_transcript "OTTMUST00000075647.1";
chr17	HAVANA	UTR	15737043	15748641	0	+	.	gene_id "ENSMUSG00000014767.18"; transcript_id "ENSMUST00000162505.8"; gene_type "protein_coding"; gene_name "Tbp"; transcript_type "protein_coding"; transcript_name "Tbp-211"; exon_number 8; exon_id "ENSMUSE00000849475.2"; level 2; protein_id "ENSMUSP00000124317.2"; transcript_support_level "1"; mgi_id "MGI:101838"; tag "basic"; tag "Ensembl_canonical"; tag "GENCODE_Primary"; tag "appris_principal_1"; tag "CCDS"; ccdsid "CCDS37454.2"; havana_gene "OTTMUSG00000030550.1"; havana_transcript "OTTMUST00000075644.1";
chr17	HAVANA	exon	15768078	15769542	0	+	.	gene_id "ENSMUSG00000116950.2"; transcript_id "ENSMUST00000231919.2"; gene_type "processed_pseudogene"; gene_name "Gm18564"; transcript_type "processed_pseudogene"; transcript_name "Gm18564-201"; exon_number 1; exon_id "ENSMUSE00001447218.2"; level 2; mgi_id "MGI:5010749"; ont "PGO:0000004"; tag "basic"; tag "Ensembl_canonical"; tag "GENCODE_Primary"; havana_gene "OTTMUSG00000071982.1"; havana_transcript "OTTMUST00000174075.1";
chr17	HAVANA	gene	15768078	15770724	0	+	.	gene_id "ENSMUSG00000116950.2"; gene_type "processed_pseudogene"; gene_name "Gm18564"; level 2; mgi_id "MGI:5010749"; havana_gene "OTTMUSG00000071982.1";
chr17	HAVANA	transcript	15768078	15770724	0	+	.	gene_id "ENSMUSG00000116950.2"; transcript_id "ENSMUST00000231919.2"; gene_type "processed_pseudogene"; gene_name "Gm18564"; transcript_type "processed_pseudogene"; transcript_name "Gm18564-201"; level 2; mgi_id "MGI:5010749"; ont "PGO:0000004"; tag "basic"; tag "Ensembl_canonical"; tag "GENCODE_Primary"; havana_gene "OTTMUSG00000071982.1"; havana_transcript "OTTMUST00000174075.1";
chr17	HAVANA	exon	15770142	15770724	0	+	.	gene_id "ENSMUSG00000116950.2"; transcript_id "ENSMUST00000231919.2"; gene_type "processed_pseudogene"; gene_name "Gm18564"; transcript_type "processed_pseudogene"; transcript_name "Gm18564-201"; exon_number 2; exon_id "ENSMUSE00001446477.2"; level 2; mgi_id "MGI:5010749"; ont "PGO:0000004"; tag "basic"; tag "Ensembl_canonical"; tag "GENCODE_Primary"; havana_gene "OTTMUSG00000071982.1"; havana_transcript "OTTMUST00000174075.1";
chr17	sragcm37_es	exon	15799584	15799751	0.188940408645596	+	.	gene_id "sragcm37_gene_22891"; transcript_id "sragcm37_gene_22891_tx_1"; exon_id "chr17_15799584_15799751_+"; exonnum "1"; txlen "838";
chr17	sragcm37_es	exon	15800279	15800353	0.0111512406658212	+	.	gene_id "sragcm37_gene_22891"; transcript_id "sragcm37_gene_22891_tx_3"; exon_id "chr17_15800279_15800353_+"; exonnum "1"; txlen "745";
chr17	sragcm37_mid	exon	15803476	15803869	0.188940408645596	+	.	gene_id "sragcm37_gene_22891"; transcript_id "sragcm37_gene_22891_tx_1"; exon_id "chr17_15803476_15803869_+"; exonnum "2"; txlen "838";
chr17	sragcm37_mid	exon	15803476	15803869	0.0111512406658212	+	.	gene_id "sragcm37_gene_22891"; transcript_id "sragcm37_gene_22891_tx_3"; exon_id "chr17_15803476_15803869_+"; exonnum "2"; txlen "745";
chr17	sragcm37_ss	exon	15805581	15805856	0.188940408645596	+	.	gene_id "sragcm37_gene_22891"; transcript_id "sragcm37_gene_22891_tx_1"; exon_id "chr17_15805581_15805856_+"; exonnum "3"; txlen "838";
chr17	sragcm37_ss	exon	15805581	15805856	0.0111512406658212	+	.	gene_id "sragcm37_gene_22891"; transcript_id "sragcm37_gene_22891_tx_3"; exon_id "chr17_15805581_15805856_+"; exonnum "3"; txlen "745";
chr17	HAVANA	gene	15818190	15818710	0	+	.	gene_id "ENSMUSG00000116550.2"; gene_type "processed_pseudogene"; gene_name "Gm3507"; level 2; mgi_id "MGI:3781684"; havana_gene "OTTMUSG00000072010.1";
chr17	HAVANA	transcript	15818190	15818710	0	+	.	gene_id "ENSMUSG00000116550.2"; transcript_id "ENSMUST00000232156.2"; gene_type "processed_pseudogene"; gene_name "Gm3507"; transcript_type "processed_pseudogene"; transcript_name "Gm3507-201"; level 2; mgi_id "MGI:3781684"; ont "PGO:0000004"; tag "basic"; tag "Ensembl_canonical"; tag "GENCODE_Primary"; havana_gene "OTTMUSG00000072010.1"; havana_transcript "OTTMUST00000174143.1";
chr17	HAVANA	exon	15818190	15818710	0	+	.	gene_id "ENSMUSG00000116550.2"; transcript_id "ENSMUST00000232156.2"; gene_type "processed_pseudogene"; gene_name "Gm3507"; transcript_type "processed_pseudogene"; transcript_name "Gm3507-201"; exon_number 1; exon_id "ENSMUSE00001446574.2"; level 2; mgi_id "MGI:3781684"; ont "PGO:0000004"; tag "basic"; tag "Ensembl_canonical"; tag "GENCODE_Primary"; havana_gene "OTTMUSG00000072010.1"; havana_transcript "OTTMUST00000174143.1";
chr17	sragcm37_es	exon	15836529	15836596	0.969873405351731	+	.	gene_id "ENSMUSG00000116924.2"; transcript_id "ENSMUSG00000116924.2_tx_1"; exon_id "chr17_15836529_15836596_+"; exonnum "1"; txlen "1141";
chr17	sragcm37_es	exon	15836529	15836596	0.838171382920457	+	.	gene_id "ENSMUSG00000116924.2"; transcript_id "ENSMUSG00000116924.2_tx_2"; exon_id "chr17_15836529_15836596_+"; exonnum "1"; txlen "1268";
chr17	sragcm37_es	exon	15836529	15836596	0.6643129845304	+	.	gene_id "ENSMUSG00000116924.2"; transcript_id "ENSMUSG00000116924.2_tx_3"; exon_id "chr17_15836529_15836596_+"; exonnum "1"; txlen "1058";
chr17	sragcm37_es	exon	15836529	15836596	0.65973526265178	+	.	gene_id "ENSMUSG00000116924.2"; transcript_id "ENSMUSG00000116924.2_tx_4"; exon_id "chr17_15836529_15836596_+"; exonnum "1"; txlen "1185";
chr17	sragcm37_es	exon	15836529	15836596	0.0127688407946609	+	.	gene_id "ENSMUSG00000116924.2"; transcript_id "ENSMUSG00000116924.2_tx_8"; exon_id "chr17_15836529_15836596_+"; exonnum "1"; txlen "1330";
chr17	sragcm37_mid	exon	15844355	15844458	0.969873405351731	+	.	gene_id "ENSMUSG00000116924.2"; transcript_id "ENSMUSG00000116924.2_tx_1"; exon_id "chr17_15844355_15844458_+"; exonnum "2"; txlen "1141";
chr17	sragcm37_mid	exon	15844355	15844458	0.838171382920457	+	.	gene_id "ENSMUSG00000116924.2"; transcript_id "ENSMUSG00000116924.2_tx_2"; exon_id "chr17_15844355_15844458_+"; exonnum "2"; txlen "1268";
chr17	sragcm37_mid	exon	15844355	15844458	0.6643129845304	+	.	gene_id "ENSMUSG00000116924.2"; transcript_id "ENSMUSG00000116924.2_tx_3"; exon_id "chr17_15844355_15844458_+"; exonnum "2"; txlen "1058";
chr17	sragcm37_mid	exon	15844355	15844458	0.65973526265178	+	.	gene_id "ENSMUSG00000116924.2"; transcript_id "ENSMUSG00000116924.2_tx_4"; exon_id "chr17_15844355_15844458_+"; exonnum "2"; txlen "1185";
chr17	sragcm37_mid	exon	15844355	15844458	0.0425498177908494	+	.	gene_id "ENSMUSG00000116924.2"; transcript_id "ENSMUSG00000116924.2_tx_7"; exon_id "chr17_15844355_15844458_+"; exonnum "1"; txlen "1152";
chr17	sragcm37_mid	exon	15844355	15844458	0.0127688407946609	+	.	gene_id "ENSMUSG00000116924.2"; transcript_id "ENSMUSG00000116924.2_tx_8"; exon_id "chr17_15844355_15844458_+"; exonnum "2"; txlen "1330";
chr17	sragcm37_mid	exon	15851325	15851451	0.838171382920457	+	.	gene_id "ENSMUSG00000116924.2"; transcript_id "ENSMUSG00000116924.2_tx_2"; exon_id "chr17_15851325_15851451_+"; exonnum "3"; txlen "1268";
chr17	sragcm37_mid	exon	15851325	15851451	0.65973526265178	+	.	gene_id "ENSMUSG00000116924.2"; transcript_id "ENSMUSG00000116924.2_tx_4"; exon_id "chr17_15851325_15851451_+"; exonnum "3"; txlen "1185";
chr17	sragcm37_mid	exon	15851325	15851451	0.0127688407946609	+	.	gene_id "ENSMUSG00000116924.2"; transcript_id "ENSMUSG00000116924.2_tx_8"; exon_id "chr17_15851325_15851451_+"; exonnum "3"; txlen "1330";
chr17	HAVANA	exon	15852025	15852157	0	+	.	gene_id "ENSMUSG00000116924.2"; transcript_id "ENSMUST00000231675.2"; gene_type "lncRNA"; gene_name "4933401D09Rik"; transcript_type "lncRNA"; transcript_name "4933401D09Rik-201"; exon_number 1; exon_id "ENSMUSE00001446600.2"; level 2; mgi_id "MGI:1918258"; tag "inferred_transcript_model"; tag "RNA_Seq_supported_only"; tag "basic"; havana_gene "OTTMUSG00000072011.1"; havana_transcript "OTTMUST00000174144.1";
chr17	HAVANA	transcript	15852025	15854943	0	+	.	gene_id "ENSMUSG00000116924.2"; transcript_id "ENSMUST00000231675.2"; gene_type "lncRNA"; gene_name "4933401D09Rik"; transcript_type "lncRNA"; transcript_name "4933401D09Rik-201"; level 2; mgi_id "MGI:1918258"; tag "inferred_transcript_model"; tag "RNA_Seq_supported_only"; tag "basic"; havana_gene "OTTMUSG00000072011.1"; havana_transcript "OTTMUST00000174144.1";
chr17	HAVANA	gene	15852025	15861366	0	+	.	gene_id "ENSMUSG00000116924.2"; gene_type "lncRNA"; gene_name "4933401D09Rik"; level 2; mgi_id "MGI:1918258"; havana_gene "OTTMUSG00000072011.1";
chr17	HAVANA	exon	15852050	15852157	0	+	.	gene_id "ENSMUSG00000116924.2"; transcript_id "ENSMUST00000231822.2"; gene_type "lncRNA"; gene_name "4933401D09Rik"; transcript_type "lncRNA"; transcript_name "4933401D09Rik-202"; exon_number 1; exon_id "ENSMUSE00001446687.2"; level 2; mgi_id "MGI:1918258"; tag "basic"; tag "Ensembl_canonical"; tag "GENCODE_Primary"; havana_gene "OTTMUSG00000072011.1"; havana_transcript "OTTMUST00000174145.1";
chr17	ENSEMBL_gcm37	exon	15852050	15852157	0.063851793977946	+	.	gene_id "ENSMUSG00000116924.2"; transcript_id "ENSMUSG00000116924.2_tx_5"; exon_id "chr17_15852050_15852157_+"; exonnum "1"; txlen "917";
chr17	HAVANA	transcript	15852050	15861366	0	+	.	gene_id "ENSMUSG00000116924.2"; transcript_id "ENSMUST00000231822.2"; gene_type "lncRNA"; gene_name "4933401D09Rik"; transcript_type "lncRNA"; transcript_name "4933401D09Rik-202"; level 2; mgi_id "MGI:1918258"; tag "basic"; tag "Ensembl_canonical"; tag "GENCODE_Primary"; havana_gene "OTTMUSG00000072011.1"; havana_transcript "OTTMUST00000174145.1";
chr17	sragcm37_mid	exon	15852183	15852342	0.969873405351731	+	.	gene_id "ENSMUSG00000116924.2"; transcript_id "ENSMUSG00000116924.2_tx_1"; exon_id "chr17_15852183_15852342_+"; exonnum "3"; txlen "1141";
chr17	sragcm37_mid	exon	15852183	15852342	0.838171382920457	+	.	gene_id "ENSMUSG00000116924.2"; transcript_id "ENSMUSG00000116924.2_tx_2"; exon_id "chr17_15852183_15852342_+"; exonnum "4"; txlen "1268";
chr17	sragcm37_mid	exon	15852183	15852342	0.6643129845304	+	.	gene_id "ENSMUSG00000116924.2"; transcript_id "ENSMUSG00000116924.2_tx_3"; exon_id "chr17_15852183_15852342_+"; exonnum "3"; txlen "1058";
chr17	sragcm37_mid	exon	15852183	15852342	0.65973526265178	+	.	gene_id "ENSMUSG00000116924.2"; transcript_id "ENSMUSG00000116924.2_tx_4"; exon_id "chr17_15852183_15852342_+"; exonnum "4"; txlen "1185";
chr17	sragcm37_mid	exon	15852183	15852342	0.0425498177908494	+	.	gene_id "ENSMUSG00000116924.2"; transcript_id "ENSMUSG00000116924.2_tx_7"; exon_id "chr17_15852183_15852342_+"; exonnum "2"; txlen "1152";
chr17	sragcm37_mid	exon	15852183	15852342	0.0127688407946609	+	.	gene_id "ENSMUSG00000116924.2"; transcript_id "ENSMUSG00000116924.2_tx_8"; exon_id "chr17_15852183_15852342_+"; exonnum "4"; txlen "1330";
chr17	HAVANA	exon	15852255	15852342	0	+	.	gene_id "ENSMUSG00000116924.2"; transcript_id "ENSMUST00000231675.2"; gene_type "lncRNA"; gene_name "4933401D09Rik"; transcript_type "lncRNA"; transcript_name "4933401D09Rik-201"; exon_number 2; exon_id "ENSMUSE00001443767.2"; level 2; mgi_id "MGI:1918258"; tag "inferred_transcript_model"; tag "RNA_Seq_supported_only"; tag "basic"; havana_gene "OTTMUSG00000072011.1"; havana_transcript "OTTMUST00000174144.1";
chr17	sragcm37_mid	exon	15853032	15853110	0.0425498177908494	+	.	gene_id "ENSMUSG00000116924.2"; transcript_id "ENSMUSG00000116924.2_tx_7"; exon_id "chr17_15853032_15853110_+"; exonnum "3"; txlen "1152";
chr17	HAVANA	exon	15853279	15853361	0	+	.	gene_id "ENSMUSG00000116924.2"; transcript_id "ENSMUST00000231675.2"; gene_type "lncRNA"; gene_name "4933401D09Rik"; transcript_type "lncRNA"; transcript_name "4933401D09Rik-201"; exon_number 3; exon_id "ENSMUSE00001444947.2"; level 2; mgi_id "MGI:1918258"; tag "inferred_transcript_model"; tag "RNA_Seq_supported_only"; tag "basic"; havana_gene "OTTMUSG00000072011.1"; havana_transcript "OTTMUST00000174144.1";
chr17	HAVANA	exon	15853279	15853361	0	+	.	gene_id "ENSMUSG00000116924.2"; transcript_id "ENSMUST00000231822.2"; gene_type "lncRNA"; gene_name "4933401D09Rik"; transcript_type "lncRNA"; transcript_name "4933401D09Rik-202"; exon_number 2; exon_id "ENSMUSE00001444947.2"; level 2; mgi_id "MGI:1918258"; tag "basic"; tag "Ensembl_canonical"; tag "GENCODE_Primary"; havana_gene "OTTMUSG00000072011.1"; havana_transcript "OTTMUST00000174145.1";
chr17	ENSEMBL_gcm37	exon	15853279	15853361	0.969873405351731	+	.	gene_id "ENSMUSG00000116924.2"; transcript_id "ENSMUSG00000116924.2_tx_1"; exon_id "chr17_15853279_15853361_+"; exonnum "4"; txlen "1141";
chr17	ENSEMBL_gcm37	exon	15853279	15853361	0.838171382920457	+	.	gene_id "ENSMUSG00000116924.2"; transcript_id "ENSMUSG00000116924.2_tx_2"; exon_id "chr17_15853279_15853361_+"; exonnum "5"; txlen "1268";
chr17	ENSEMBL_gcm37	exon	15853279	15853361	0.063851793977946	+	.	gene_id "ENSMUSG00000116924.2"; transcript_id "ENSMUSG00000116924.2_tx_5"; exon_id "chr17_15853279_15853361_+"; exonnum "2"; txlen "917";
chr17	ENSEMBL_gcm37	exon	15853279	15853361	0.0425498177908494	+	.	gene_id "ENSMUSG00000116924.2"; transcript_id "ENSMUSG00000116924.2_tx_7"; exon_id "chr17_15853279_15853361_+"; exonnum "4"; txlen "1152";
chr17	ENSEMBL_gcm37	exon	15853279	15853361	0.0127688407946609	+	.	gene_id "ENSMUSG00000116924.2"; transcript_id "ENSMUSG00000116924.2_tx_8"; exon_id "chr17_15853279_15853361_+"; exonnum "5"; txlen "1330";
chr17	sragcm37_es	exon	15854184	15854224	0.0549985172751501	+	.	gene_id "ENSMUSG00000116924.2"; transcript_id "ENSMUSG00000116924.2_tx_6"; exon_id "chr17_15854184_15854224_+"; exonnum "1"; txlen "767";
chr17	HAVANA	exon	15854350	15854518	0	+	.	gene_id "ENSMUSG00000116924.2"; transcript_id "ENSMUST00000231822.2"; gene_type "lncRNA"; gene_name "4933401D09Rik"; transcript_type "lncRNA"; transcript_name "4933401D09Rik-202"; exon_number 3; exon_id "ENSMUSE00001444518.2"; level 2; mgi_id "MGI:1918258"; tag "basic"; tag "Ensembl_canonical"; tag "GENCODE_Primary"; havana_gene "OTTMUSG00000072011.1"; havana_transcript "OTTMUST00000174145.1";
chr17	ENSEMBL_gcm37	exon	15854350	15854518	0.969873405351731	+	.	gene_id "ENSMUSG00000116924.2"; transcript_id "ENSMUSG00000116924.2_tx_1"; exon_id "chr17_15854350_15854518_+"; exonnum "5"; txlen "1141";
chr17	ENSEMBL_gcm37	exon	15854350	15854518	0.838171382920457	+	.	gene_id "ENSMUSG00000116924.2"; transcript_id "ENSMUSG00000116924.2_tx_2"; exon_id "chr17_15854350_15854518_+"; exonnum "6"; txlen "1268";
chr17	ENSEMBL_gcm37	exon	15854350	15854518	0.6643129845304	+	.	gene_id "ENSMUSG00000116924.2"; transcript_id "ENSMUSG00000116924.2_tx_3"; exon_id "chr17_15854350_15854518_+"; exonnum "4"; txlen "1058";
chr17	ENSEMBL_gcm37	exon	15854350	15854518	0.65973526265178	+	.	gene_id "ENSMUSG00000116924.2"; transcript_id "ENSMUSG00000116924.2_tx_4"; exon_id "chr17_15854350_15854518_+"; exonnum "5"; txlen "1185";
chr17	ENSEMBL_gcm37	exon	15854350	15854518	0.063851793977946	+	.	gene_id "ENSMUSG00000116924.2"; transcript_id "ENSMUSG00000116924.2_tx_5"; exon_id "chr17_15854350_15854518_+"; exonnum "3"; txlen "917";
chr17	ENSEMBL_gcm37	exon	15854350	15854518	0.0549985172751501	+	.	gene_id "ENSMUSG00000116924.2"; transcript_id "ENSMUSG00000116924.2_tx_6"; exon_id "chr17_15854350_15854518_+"; exonnum "2"; txlen "767";
chr17	ENSEMBL_gcm37	exon	15854350	15854518	0.0425498177908494	+	.	gene_id "ENSMUSG00000116924.2"; transcript_id "ENSMUSG00000116924.2_tx_7"; exon_id "chr17_15854350_15854518_+"; exonnum "5"; txlen "1152";
chr17	ENSEMBL_gcm37	exon	15854350	15854518	0.0127688407946609	+	.	gene_id "ENSMUSG00000116924.2"; transcript_id "ENSMUSG00000116924.2_tx_8"; exon_id "chr17_15854350_15854518_+"; exonnum "6"; txlen "1330";
chr17	HAVANA	exon	15854350	15854943	0	+	.	gene_id "ENSMUSG00000116924.2"; transcript_id "ENSMUST00000231675.2"; gene_type "lncRNA"; gene_name "4933401D09Rik"; transcript_type "lncRNA"; transcript_name "4933401D09Rik-201"; exon_number 4; exon_id "ENSMUSE00001444164.2"; level 2; mgi_id "MGI:1918258"; tag "inferred_transcript_model"; tag "RNA_Seq_supported_only"; tag "basic"; havana_gene "OTTMUSG00000072011.1"; havana_transcript "OTTMUST00000174144.1";
chr17	sragcm37_mid	exon	15858493	15858554	0.0127688407946609	+	.	gene_id "ENSMUSG00000116924.2"; transcript_id "ENSMUSG00000116924.2_tx_8"; exon_id "chr17_15858493_15858554_+"; exonnum "7"; txlen "1330";
chr17	sragcm37_mid	exon	15860400	15860741	0.969873405351731	+	.	gene_id "ENSMUSG00000116924.2"; transcript_id "ENSMUSG00000116924.2_tx_1"; exon_id "chr17_15860400_15860741_+"; exonnum "6"; txlen "1141";
chr17	sragcm37_mid	exon	15860400	15860741	0.838171382920457	+	.	gene_id "ENSMUSG00000116924.2"; transcript_id "ENSMUSG00000116924.2_tx_2"; exon_id "chr17_15860400_15860741_+"; exonnum "7"; txlen "1268";
chr17	sragcm37_mid	exon	15860400	15860741	0.6643129845304	+	.	gene_id "ENSMUSG00000116924.2"; transcript_id "ENSMUSG00000116924.2_tx_3"; exon_id "chr17_15860400_15860741_+"; exonnum "5"; txlen "1058";
chr17	sragcm37_mid	exon	15860400	15860741	0.65973526265178	+	.	gene_id "ENSMUSG00000116924.2"; transcript_id "ENSMUSG00000116924.2_tx_4"; exon_id "chr17_15860400_15860741_+"; exonnum "6"; txlen "1185";
chr17	sragcm37_mid	exon	15860400	15860741	0.063851793977946	+	.	gene_id "ENSMUSG00000116924.2"; transcript_id "ENSMUSG00000116924.2_tx_5"; exon_id "chr17_15860400_15860741_+"; exonnum "4"; txlen "917";
chr17	sragcm37_mid	exon	15860400	15860741	0.0549985172751501	+	.	gene_id "ENSMUSG00000116924.2"; transcript_id "ENSMUSG00000116924.2_tx_6"; exon_id "chr17_15860400_15860741_+"; exonnum "3"; txlen "767";
chr17	sragcm37_mid	exon	15860400	15860741	0.0425498177908494	+	.	gene_id "ENSMUSG00000116924.2"; transcript_id "ENSMUSG00000116924.2_tx_7"; exon_id "chr17_15860400_15860741_+"; exonnum "6"; txlen "1152";
chr17	sragcm37_mid	exon	15860400	15860741	0.0127688407946609	+	.	gene_id "ENSMUSG00000116924.2"; transcript_id "ENSMUSG00000116924.2_tx_8"; exon_id "chr17_15860400_15860741_+"; exonnum "8"; txlen "1330";
chr17	HAVANA	exon	15860400	15861366	0	+	.	gene_id "ENSMUSG00000116924.2"; transcript_id "ENSMUST00000231822.2"; gene_type "lncRNA"; gene_name "4933401D09Rik"; transcript_type "lncRNA"; transcript_name "4933401D09Rik-202"; exon_number 4; exon_id "ENSMUSE00001445313.2"; level 2; mgi_id "MGI:1918258"; tag "basic"; tag "Ensembl_canonical"; tag "GENCODE_Primary"; havana_gene "OTTMUSG00000072011.1"; havana_transcript "OTTMUST00000174145.1";
chr17	sragcm37_ss	exon	15862000	15862214	0.969873405351731	+	.	gene_id "ENSMUSG00000116924.2"; transcript_id "ENSMUSG00000116924.2_tx_1"; exon_id "chr17_15862000_15862214_+"; exonnum "7"; txlen "1141";
chr17	sragcm37_ss	exon	15862000	15862214	0.838171382920457	+	.	gene_id "ENSMUSG00000116924.2"; transcript_id "ENSMUSG00000116924.2_tx_2"; exon_id "chr17_15862000_15862214_+"; exonnum "8"; txlen "1268";
chr17	sragcm37_ss	exon	15862000	15862214	0.6643129845304	+	.	gene_id "ENSMUSG00000116924.2"; transcript_id "ENSMUSG00000116924.2_tx_3"; exon_id "chr17_15862000_15862214_+"; exonnum "6"; txlen "1058";
chr17	sragcm37_ss	exon	15862000	15862214	0.65973526265178	+	.	gene_id "ENSMUSG00000116924.2"; transcript_id "ENSMUSG00000116924.2_tx_4"; exon_id "chr17_15862000_15862214_+"; exonnum "7"; txlen "1185";
chr17	sragcm37_ss	exon	15862000	15862214	0.063851793977946	+	.	gene_id "ENSMUSG00000116924.2"; transcript_id "ENSMUSG00000116924.2_tx_5"; exon_id "chr17_15862000_15862214_+"; exonnum "5"; txlen "917";
chr17	sragcm37_ss	exon	15862000	15862214	0.0549985172751501	+	.	gene_id "ENSMUSG00000116924.2"; transcript_id "ENSMUSG00000116924.2_tx_6"; exon_id "chr17_15862000_15862214_+"; exonnum "4"; txlen "767";
chr17	sragcm37_ss	exon	15862000	15862214	0.0425498177908494	+	.	gene_id "ENSMUSG00000116924.2"; transcript_id "ENSMUSG00000116924.2_tx_7"; exon_id "chr17_15862000_15862214_+"; exonnum "7"; txlen "1152";
chr17	sragcm37_ss	exon	15862000	15862214	0.0127688407946609	+	.	gene_id "ENSMUSG00000116924.2"; transcript_id "ENSMUSG00000116924.2_tx_8"; exon_id "chr17_15862000_15862214_+"; exonnum "9"; txlen "1330";
chr17	sragcm37_es	exon	15877584	15877746	0.0876809932290264	+	.	gene_id "ENSMUSG00000023852.15"; transcript_id "ENSMUSG00000023852.15_tx_3"; exon_id "chr17_15877584_15877746_+"; exonnum "1"; txlen "8011";
chr17	sragcm37_mid	exon	15879426	15879622	0.0876809932290264	+	.	gene_id "ENSMUSG00000023852.15"; transcript_id "ENSMUSG00000023852.15_tx_3"; exon_id "chr17_15879426_15879622_+"; exonnum "2"; txlen "8011";
chr17	sragcm37_mid	exon	15920861	15920941	0.0876809932290264	+	.	gene_id "ENSMUSG00000023852.15"; transcript_id "ENSMUSG00000023852.15_tx_3"; exon_id "chr17_15920861_15920941_+"; exonnum "3"; txlen "8011";
chr17	HAVANA	exon	15923832	15923950	0	+	.	gene_id "ENSMUSG00000134453.1"; transcript_id "ENSMUST00000324431.1"; gene_type "lncRNA"; gene_name "ENSMUSG00000134453"; transcript_type "lncRNA"; transcript_name "ENSMUST00000324431"; exon_number 1; exon_id "ENSMUSE00001639807.1"; level 2; tag "basic"; tag "Ensembl_canonical"; tag "GENCODE_Primary"; tag "TAGENE";
chr17	HAVANA	gene	15923832	15924687	0	+	.	gene_id "ENSMUSG00000134453.1"; gene_type "lncRNA"; gene_name "ENSMUSG00000134453"; level 2;
chr17	HAVANA	transcript	15923832	15924687	0	+	.	gene_id "ENSMUSG00000134453.1"; transcript_id "ENSMUST00000324431.1"; gene_type "lncRNA"; gene_name "ENSMUSG00000134453"; transcript_type "lncRNA"; transcript_name "ENSMUST00000324431"; level 2; tag "basic"; tag "Ensembl_canonical"; tag "GENCODE_Primary"; tag "TAGENE";
chr17	HAVANA	exon	15924304	15924687	0	+	.	gene_id "ENSMUSG00000134453.1"; transcript_id "ENSMUST00000324431.1"; gene_type "lncRNA"; gene_name "ENSMUSG00000134453"; transcript_type "lncRNA"; transcript_name "ENSMUST00000324431"; exon_number 2; exon_id "ENSMUSE00001639808.1"; level 2; tag "basic"; tag "Ensembl_canonical"; tag "GENCODE_Primary"; tag "TAGENE";
chr17	HAVANA	exon	15925229	15925574	0	+	.	gene_id "ENSMUSG00000023852.15"; transcript_id "ENSMUST00000024627.14"; gene_type "protein_coding"; gene_name "Chd1"; transcript_type "protein_coding"; transcript_name "Chd1-201"; exon_number 1; exon_id "ENSMUSE00000374067.8"; level 2; protein_id "ENSMUSP00000024627.8"; transcript_support_level "1"; mgi_id "MGI:88393"; tag "basic"; tag "Ensembl_canonical"; tag "GENCODE_Primary"; tag "appris_principal_1"; tag "CCDS"; ccdsid "CCDS28416.1"; havana_gene "OTTMUSG00000038131.1"; havana_transcript "OTTMUST00000098202.1";
chr17	HAVANA	UTR	15925229	15925574	0	+	.	gene_id "ENSMUSG00000023852.15"; transcript_id "ENSMUST00000024627.14"; gene_type "protein_coding"; gene_name "Chd1"; transcript_type "protein_coding"; transcript_name "Chd1-201"; exon_number 1; exon_id "ENSMUSE00000374067.8"; level 2; protein_id "ENSMUSP00000024627.8"; transcript_support_level "1"; mgi_id "MGI:88393"; tag "basic"; tag "Ensembl_canonical"; tag "GENCODE_Primary"; tag "appris_principal_1"; tag "CCDS"; ccdsid "CCDS28416.1"; havana_gene "OTTMUSG00000038131.1"; havana_transcript "OTTMUST00000098202.1";
chr17	HAVANA	gene	15925229	15992872	0	+	.	gene_id "ENSMUSG00000023852.15"; gene_type "protein_coding"; gene_name "Chd1"; level 2; mgi_id "MGI:88393"; havana_gene "OTTMUSG00000038131.1";
chr17	HAVANA	transcript	15925229	15992872	0	+	.	gene_id "ENSMUSG00000023852.15"; transcript_id "ENSMUST00000024627.14"; gene_type "protein_coding"; gene_name "Chd1"; transcript_type "protein_coding"; transcript_name "Chd1-201"; level 2; protein_id "ENSMUSP00000024627.8"; transcript_support_level "1"; mgi_id "MGI:88393"; tag "basic"; tag "Ensembl_canonical"; tag "GENCODE_Primary"; tag "appris_principal_1"; tag "CCDS"; ccdsid "CCDS28416.1"; havana_gene "OTTMUSG00000038131.1"; havana_transcript "OTTMUST00000098202.1";
chr17	HAVANA	exon	15925236	15925574	0	+	.	gene_id "ENSMUSG00000023852.15"; transcript_id "ENSMUST00000173311.8"; gene_type "protein_coding"; gene_name "Chd1"; transcript_type "protein_coding"; transcript_name "Chd1-204"; exon_number 1; exon_id "ENSMUSE00000927710.2"; level 2; protein_id "ENSMUSP00000134091.2"; transcript_support_level "1"; mgi_id "MGI:88393"; tag "basic"; havana_gene "OTTMUSG00000038131.1"; havana_transcript "OTTMUST00000098203.1";
chr17	HAVANA	UTR	15925236	15925574	0	+	.	gene_id "ENSMUSG00000023852.15"; transcript_id "ENSMUST00000173311.8"; gene_type "protein_coding"; gene_name "Chd1"; transcript_type "protein_coding"; transcript_name "Chd1-204"; exon_number 1; exon_id "ENSMUSE00000927710.2"; level 2; protein_id "ENSMUSP00000134091.2"; transcript_support_level "1"; mgi_id "MGI:88393"; tag "basic"; havana_gene "OTTMUSG00000038131.1"; havana_transcript "OTTMUST00000098203.1";
chr17	ENSEMBL_gcm37	exon	15925236	15925574	39.1517118783663	+	.	gene_id "ENSMUSG00000023852.15"; transcript_id "ENSMUSG00000023852.15_tx_2"; exon_id "chr17_15925236_15925574_+"; exonnum "1"; txlen "4130";
chr17	HAVANA	transcript	15925236	15973254	0	+	.	gene_id "ENSMUSG00000023852.15"; transcript_id "ENSMUST00000173311.8"; gene_type "protein_coding"; gene_name "Chd1"; transcript_type "protein_coding"; transcript_name "Chd1-204"; level 2; protein_id "ENSMUSP00000134091.2"; transcript_support_level "1"; mgi_id "MGI:88393"; tag "basic"; havana_gene "OTTMUSG00000038131.1"; havana_transcript "OTTMUST00000098203.1";
chr17	HAVANA	exon	15925280	15925574	0	+	.	gene_id "ENSMUSG00000023852.15"; transcript_id "ENSMUST00000173159.2"; gene_type "protein_coding"; gene_name "Chd1"; transcript_type "protein_coding_CDS_not_defined"; transcript_name "Chd1-203"; exon_number 1; exon_id "ENSMUSE00000929111.2"; level 2; transcript_support_level "1"; mgi_id "MGI:88393"; havana_gene "OTTMUSG00000038131.1"; havana_transcript "OTTMUST00000098204.1";
chr17	HAVANA	transcript	15925280	15952170	0	+	.	gene_id "ENSMUSG00000023852.15"; transcript_id "ENSMUST00000173159.2"; gene_type "protein_coding"; gene_name "Chd1"; transcript_type "protein_coding_CDS_not_defined"; transcript_name "Chd1-203"; level 2; transcript_support_level "1"; mgi_id "MGI:88393"; havana_gene "OTTMUSG00000038131.1"; havana_transcript "OTTMUST00000098204.1";
chr17	HAVANA	UTR	15927202	15927348	0	+	.	gene_id "ENSMUSG00000023852.15"; transcript_id "ENSMUST00000024627.14"; gene_type "protein_coding"; gene_name "Chd1"; transcript_type "protein_coding"; transcript_name "Chd1-201"; exon_number 2; exon_id "ENSMUSE00001260744.2"; level 2; protein_id "ENSMUSP00000024627.8"; transcript_support_level "1"; mgi_id "MGI:88393"; tag "basic"; tag "Ensembl_canonical"; tag "GENCODE_Primary"; tag "appris_principal_1"; tag "CCDS"; ccdsid "CCDS28416.1"; havana_gene "OTTMUSG00000038131.1"; havana_transcript "OTTMUST00000098202.1";
chr17	HAVANA	UTR	15927202	15927348	0	+	.	gene_id "ENSMUSG00000023852.15"; transcript_id "ENSMUST00000173311.8"; gene_type "protein_coding"; gene_name "Chd1"; transcript_type "protein_coding"; transcript_name "Chd1-204"; exon_number 2; exon_id "ENSMUSE00001260744.2"; level 2; protein_id "ENSMUSP00000134091.2"; transcript_support_level "1"; mgi_id "MGI:88393"; tag "basic"; havana_gene "OTTMUSG00000038131.1"; havana_transcript "OTTMUST00000098203.1";
chr17	HAVANA	exon	15927202	15927401	0	+	.	gene_id "ENSMUSG00000023852.15"; transcript_id "ENSMUST00000024627.14"; gene_type "protein_coding"; gene_name "Chd1"; transcript_type "protein_coding"; transcript_name "Chd1-201"; exon_number 2; exon_id "ENSMUSE00001260744.2"; level 2; protein_id "ENSMUSP00000024627.8"; transcript_support_level "1"; mgi_id "MGI:88393"; tag "basic"; tag "Ensembl_canonical"; tag "GENCODE_Primary"; tag "appris_principal_1"; tag "CCDS"; ccdsid "CCDS28416.1"; havana_gene "OTTMUSG00000038131.1"; havana_transcript "OTTMUST00000098202.1";
chr17	HAVANA	exon	15927202	15927401	0	+	.	gene_id "ENSMUSG00000023852.15"; transcript_id "ENSMUST00000173311.8"; gene_type "protein_coding"; gene_name "Chd1"; transcript_type "protein_coding"; transcript_name "Chd1-204"; exon_number 2; exon_id "ENSMUSE00001260744.2"; level 2; protein_id "ENSMUSP00000134091.2"; transcript_support_level "1"; mgi_id "MGI:88393"; tag "basic"; havana_gene "OTTMUSG00000038131.1"; havana_transcript "OTTMUST00000098203.1";
chr17	HAVANA	exon	15927202	15927401	0	+	.	gene_id "ENSMUSG00000023852.15"; transcript_id "ENSMUST00000173159.2"; gene_type "protein_coding"; gene_name "Chd1"; transcript_type "protein_coding_CDS_not_defined"; transcript_name "Chd1-203"; exon_number 2; exon_id "ENSMUSE00001209811.2"; level 2; transcript_support_level "1"; mgi_id "MGI:88393"; havana_gene "OTTMUSG00000038131.1"; havana_transcript "OTTMUST00000098204.1";
chr17	ENSEMBL_gcm37	exon	15927202	15927401	39.1517118783663	+	.	gene_id "ENSMUSG00000023852.15"; transcript_id "ENSMUSG00000023852.15_tx_2"; exon_id "chr17_15927202_15927401_+"; exonnum "2"; txlen "4130";
chr17	ENSEMBL_gcm37	exon	15927202	15927401	0.0876809932290264	+	.	gene_id "ENSMUSG00000023852.15"; transcript_id "ENSMUSG00000023852.15_tx_3"; exon_id "chr17_15927202_15927401_+"; exonnum "4"; txlen "8011";
chr17	HAVANA	start_codon	15927349	15927351	0	+	0	gene_id "ENSMUSG00000023852.15"; transcript_id "ENSMUST00000024627.14"; gene_type "protein_coding"; gene_name "Chd1"; transcript_type "protein_coding"; transcript_name "Chd1-201"; exon_number 2; exon_id "ENSMUSE00001260744.2"; level 2; protein_id "ENSMUSP00000024627.8"; transcript_support_level "1"; mgi_id "MGI:88393"; tag "basic"; tag "Ensembl_canonical"; tag "GENCODE_Primary"; tag "appris_principal_1"; tag "CCDS"; ccdsid "CCDS28416.1"; havana_gene "OTTMUSG00000038131.1"; havana_transcript "OTTMUST00000098202.1";
chr17	HAVANA	start_codon	15927349	15927351	0	+	0	gene_id "ENSMUSG00000023852.15"; transcript_id "ENSMUST00000173311.8"; gene_type "protein_coding"; gene_name "Chd1"; transcript_type "protein_coding"; transcript_name "Chd1-204"; exon_number 2; exon_id "ENSMUSE00001260744.2"; level 2; protein_id "ENSMUSP00000134091.2"; transcript_support_level "1"; mgi_id "MGI:88393"; tag "basic"; havana_gene "OTTMUSG00000038131.1"; havana_transcript "OTTMUST00000098203.1";
chr17	HAVANA	CDS	15927349	15927401	0	+	0	gene_id "ENSMUSG00000023852.15"; transcript_id "ENSMUST00000024627.14"; gene_type "protein_coding"; gene_name "Chd1"; transcript_type "protein_coding"; transcript_name "Chd1-201"; exon_number 2; exon_id "ENSMUSE00001260744.2"; level 2; protein_id "ENSMUSP00000024627.8"; transcript_support_level "1"; mgi_id "MGI:88393"; tag "basic"; tag "Ensembl_canonical"; tag "GENCODE_Primary"; tag "appris_principal_1"; tag "CCDS"; ccdsid "CCDS28416.1"; havana_gene "OTTMUSG00000038131.1"; havana_transcript "OTTMUST00000098202.1";
chr17	HAVANA	CDS	15927349	15927401	0	+	0	gene_id "ENSMUSG00000023852.15"; transcript_id "ENSMUST00000173311.8"; gene_type "protein_coding"; gene_name "Chd1"; transcript_type "protein_coding"; transcript_name "Chd1-204"; exon_number 2; exon_id "ENSMUSE00001260744.2"; level 2; protein_id "ENSMUSP00000134091.2"; transcript_support_level "1"; mgi_id "MGI:88393"; tag "basic"; havana_gene "OTTMUSG00000038131.1"; havana_transcript "OTTMUST00000098203.1";
chr17	HAVANA	exon	15945531	15945732	0	+	.	gene_id "ENSMUSG00000023852.15"; transcript_id "ENSMUST00000024627.14"; gene_type "protein_coding"; gene_name "Chd1"; transcript_type "protein_coding"; transcript_name "Chd1-201"; exon_number 3; exon_id "ENSMUSE00001256545.2"; level 2; protein_id "ENSMUSP00000024627.8"; transcript_support_level "1"; mgi_id "MGI:88393"; tag "basic"; tag "Ensembl_canonical"; tag "GENCODE_Primary"; tag "appris_principal_1"; tag "CCDS"; ccdsid "CCDS28416.1"; havana_gene "OTTMUSG00000038131.1"; havana_transcript "OTTMUST00000098202.1";
chr17	HAVANA	CDS	15945531	15945732	0	+	1	gene_id "ENSMUSG00000023852.15"; transcript_id "ENSMUST00000024627.14"; gene_type "protein_coding"; gene_name "Chd1"; transcript_type "protein_coding"; transcript_name "Chd1-201"; exon_number 3; exon_id "ENSMUSE00001256545.2"; level 2; protein_id "ENSMUSP00000024627.8"; transcript_support_level "1"; mgi_id "MGI:88393"; tag "basic"; tag "Ensembl_canonical"; tag "GENCODE_Primary"; tag "appris_principal_1"; tag "CCDS"; ccdsid "CCDS28416.1"; havana_gene "OTTMUSG00000038131.1"; havana_transcript "OTTMUST00000098202.1";
chr17	HAVANA	exon	15945531	15945732	0	+	.	gene_id "ENSMUSG00000023852.15"; transcript_id "ENSMUST00000173311.8"; gene_type "protein_coding"; gene_name "Chd1"; transcript_type "protein_coding"; transcript_name "Chd1-204"; exon_number 3; exon_id "ENSMUSE00001256545.2"; level 2; protein_id "ENSMUSP00000134091.2"; transcript_support_level "1"; mgi_id "MGI:88393"; tag "basic"; havana_gene "OTTMUSG00000038131.1"; havana_transcript "OTTMUST00000098203.1";
chr17	HAVANA	CDS	15945531	15945732	0	+	1	gene_id "ENSMUSG00000023852.15"; transcript_id "ENSMUST00000173311.8"; gene_type "protein_coding"; gene_name "Chd1"; transcript_type "protein_coding"; transcript_name "Chd1-204"; exon_number 3; exon_id "ENSMUSE00001256545.2"; level 2; protein_id "ENSMUSP00000134091.2"; transcript_support_level "1"; mgi_id "MGI:88393"; tag "basic"; havana_gene "OTTMUSG00000038131.1"; havana_transcript "OTTMUST00000098203.1";
chr17	HAVANA	exon	15945531	15945732	0	+	.	gene_id "ENSMUSG00000023852.15"; transcript_id "ENSMUST00000173159.2"; gene_type "protein_coding"; gene_name "Chd1"; transcript_type "protein_coding_CDS_not_defined"; transcript_name "Chd1-203"; exon_number 3; exon_id "ENSMUSE00001232892.2"; level 2; transcript_support_level "1"; mgi_id "MGI:88393"; havana_gene "OTTMUSG00000038131.1"; havana_transcript "OTTMUST00000098204.1";
chr17	ENSEMBL_gcm37	exon	15945531	15945732	39.1517118783663	+	.	gene_id "ENSMUSG00000023852.15"; transcript_id "ENSMUSG00000023852.15_tx_2"; exon_id "chr17_15945531_15945732_+"; exonnum "3"; txlen "4130";
chr17	ENSEMBL_gcm37	exon	15945531	15945732	0.0876809932290264	+	.	gene_id "ENSMUSG00000023852.15"; transcript_id "ENSMUSG00000023852.15_tx_3"; exon_id "chr17_15945531_15945732_+"; exonnum "5"; txlen "8011";
chr17	HAVANA	exon	15946511	15946624	0	+	.	gene_id "ENSMUSG00000023852.15"; transcript_id "ENSMUST00000024627.14"; gene_type "protein_coding"; gene_name "Chd1"; transcript_type "protein_coding"; transcript_name "Chd1-201"; exon_number 4; exon_id "ENSMUSE00001291236.2"; level 2; protein_id "ENSMUSP00000024627.8"; transcript_support_level "1"; mgi_id "MGI:88393"; tag "basic"; tag "Ensembl_canonical"; tag "GENCODE_Primary"; tag "appris_principal_1"; tag "CCDS"; ccdsid "CCDS28416.1"; havana_gene "OTTMUSG00000038131.1"; havana_transcript "OTTMUST00000098202.1";
chr17	HAVANA	CDS	15946511	15946624	0	+	0	gene_id "ENSMUSG00000023852.15"; transcript_id "ENSMUST00000024627.14"; gene_type "protein_coding"; gene_name "Chd1"; transcript_type "protein_coding"; transcript_name "Chd1-201"; exon_number 4; exon_id "ENSMUSE00001291236.2"; level 2; protein_id "ENSMUSP00000024627.8"; transcript_support_level "1"; mgi_id "MGI:88393"; tag "basic"; tag "Ensembl_canonical"; tag "GENCODE_Primary"; tag "appris_principal_1"; tag "CCDS"; ccdsid "CCDS28416.1"; havana_gene "OTTMUSG00000038131.1"; havana_transcript "OTTMUST00000098202.1";
chr17	HAVANA	exon	15946511	15946624	0	+	.	gene_id "ENSMUSG00000023852.15"; transcript_id "ENSMUST00000173311.8"; gene_type "protein_coding"; gene_name "Chd1"; transcript_type "protein_coding"; transcript_name "Chd1-204"; exon_number 4; exon_id "ENSMUSE00001291236.2"; level 2; protein_id "ENSMUSP00000134091.2"; transcript_support_level "1"; mgi_id "MGI:88393"; tag "basic"; havana_gene "OTTMUSG00000038131.1"; havana_transcript "OTTMUST00000098203.1";
chr17	HAVANA	CDS	15946511	15946624	0	+	0	gene_id "ENSMUSG00000023852.15"; transcript_id "ENSMUST00000173311.8"; gene_type "protein_coding"; gene_name "Chd1"; transcript_type "protein_coding"; transcript_name "Chd1-204"; exon_number 4; exon_id "ENSMUSE00001291236.2"; level 2; protein_id "ENSMUSP00000134091.2"; transcript_support_level "1"; mgi_id "MGI:88393"; tag "basic"; havana_gene "OTTMUSG00000038131.1"; havana_transcript "OTTMUST00000098203.1";
chr17	HAVANA	exon	15946511	15946624	0	+	.	gene_id "ENSMUSG00000023852.15"; transcript_id "ENSMUST00000173159.2"; gene_type "protein_coding"; gene_name "Chd1"; transcript_type "protein_coding_CDS_not_defined"; transcript_name "Chd1-203"; exon_number 4; exon_id "ENSMUSE00001214853.2"; level 2; transcript_support_level "1"; mgi_id "MGI:88393"; havana_gene "OTTMUSG00000038131.1"; havana_transcript "OTTMUST00000098204.1";
chr17	ENSEMBL_gcm37	exon	15946511	15946624	39.1517118783663	+	.	gene_id "ENSMUSG00000023852.15"; transcript_id "ENSMUSG00000023852.15_tx_2"; exon_id "chr17_15946511_15946624_+"; exonnum "4"; txlen "4130";
chr17	ENSEMBL_gcm37	exon	15946511	15946624	0.0876809932290264	+	.	gene_id "ENSMUSG00000023852.15"; transcript_id "ENSMUSG00000023852.15_tx_3"; exon_id "chr17_15946511_15946624_+"; exonnum "6"; txlen "8011";
chr17	HAVANA	exon	15948449	15948513	0	+	.	gene_id "ENSMUSG00000023852.15"; transcript_id "ENSMUST00000024627.14"; gene_type "protein_coding"; gene_name "Chd1"; transcript_type "protein_coding"; transcript_name "Chd1-201"; exon_number 5; exon_id "ENSMUSE00001305851.2"; level 2; protein_id "ENSMUSP00000024627.8"; transcript_support_level "1"; mgi_id "MGI:88393"; tag "basic"; tag "Ensembl_canonical"; tag "GENCODE_Primary"; tag "appris_principal_1"; tag "CCDS"; ccdsid "CCDS28416.1"; havana_gene "OTTMUSG00000038131.1"; havana_transcript "OTTMUST00000098202.1";
chr17	HAVANA	CDS	15948449	15948513	0	+	0	gene_id "ENSMUSG00000023852.15"; transcript_id "ENSMUST00000024627.14"; gene_type "protein_coding"; gene_name "Chd1"; transcript_type "protein_coding"; transcript_name "Chd1-201"; exon_number 5; exon_id "ENSMUSE00001305851.2"; level 2; protein_id "ENSMUSP00000024627.8"; transcript_support_level "1"; mgi_id "MGI:88393"; tag "basic"; tag "Ensembl_canonical"; tag "GENCODE_Primary"; tag "appris_principal_1"; tag "CCDS"; ccdsid "CCDS28416.1"; havana_gene "OTTMUSG00000038131.1"; havana_transcript "OTTMUST00000098202.1";
chr17	HAVANA	exon	15948449	15948513	0	+	.	gene_id "ENSMUSG00000023852.15"; transcript_id "ENSMUST00000173311.8"; gene_type "protein_coding"; gene_name "Chd1"; transcript_type "protein_coding"; transcript_name "Chd1-204"; exon_number 5; exon_id "ENSMUSE00001305851.2"; level 2; protein_id "ENSMUSP00000134091.2"; transcript_support_level "1"; mgi_id "MGI:88393"; tag "basic"; havana_gene "OTTMUSG00000038131.1"; havana_transcript "OTTMUST00000098203.1";
chr17	HAVANA	CDS	15948449	15948513	0	+	0	gene_id "ENSMUSG00000023852.15"; transcript_id "ENSMUST00000173311.8"; gene_type "protein_coding"; gene_name "Chd1"; transcript_type "protein_coding"; transcript_name "Chd1-204"; exon_number 5; exon_id "ENSMUSE00001305851.2"; level 2; protein_id "ENSMUSP00000134091.2"; transcript_support_level "1"; mgi_id "MGI:88393"; tag "basic"; havana_gene "OTTMUSG00000038131.1"; havana_transcript "OTTMUST00000098203.1";
chr17	HAVANA	exon	15948449	15948513	0	+	.	gene_id "ENSMUSG00000023852.15"; transcript_id "ENSMUST00000173159.2"; gene_type "protein_coding"; gene_name "Chd1"; transcript_type "protein_coding_CDS_not_defined"; transcript_name "Chd1-203"; exon_number 5; exon_id "ENSMUSE00001291489.2"; level 2; transcript_support_level "1"; mgi_id "MGI:88393"; havana_gene "OTTMUSG00000038131.1"; havana_transcript "OTTMUST00000098204.1";
chr17	ENSEMBL_gcm37	exon	15948449	15948513	39.1517118783663	+	.	gene_id "ENSMUSG00000023852.15"; transcript_id "ENSMUSG00000023852.15_tx_2"; exon_id "chr17_15948449_15948513_+"; exonnum "5"; txlen "4130";
chr17	ENSEMBL_gcm37	exon	15948449	15948513	0.0876809932290264	+	.	gene_id "ENSMUSG00000023852.15"; transcript_id "ENSMUSG00000023852.15_tx_3"; exon_id "chr17_15948449_15948513_+"; exonnum "7"; txlen "8011";
chr17	HAVANA	exon	15950745	15950894	0	+	.	gene_id "ENSMUSG00000023852.15"; transcript_id "ENSMUST00000024627.14"; gene_type "protein_coding"; gene_name "Chd1"; transcript_type "protein_coding"; transcript_name "Chd1-201"; exon_number 6; exon_id "ENSMUSE00001241009.2"; level 2; protein_id "ENSMUSP00000024627.8"; transcript_support_level "1"; mgi_id "MGI:88393"; tag "basic"; tag "Ensembl_canonical"; tag "GENCODE_Primary"; tag "appris_principal_1"; tag "CCDS"; ccdsid "CCDS28416.1"; havana_gene "OTTMUSG00000038131.1"; havana_transcript "OTTMUST00000098202.1";
chr17	HAVANA	CDS	15950745	15950894	0	+	1	gene_id "ENSMUSG00000023852.15"; transcript_id "ENSMUST00000024627.14"; gene_type "protein_coding"; gene_name "Chd1"; transcript_type "protein_coding"; transcript_name "Chd1-201"; exon_number 6; exon_id "ENSMUSE00001241009.2"; level 2; protein_id "ENSMUSP00000024627.8"; transcript_support_level "1"; mgi_id "MGI:88393"; tag "basic"; tag "Ensembl_canonical"; tag "GENCODE_Primary"; tag "appris_principal_1"; tag "CCDS"; ccdsid "CCDS28416.1"; havana_gene "OTTMUSG00000038131.1"; havana_transcript "OTTMUST00000098202.1";
chr17	HAVANA	exon	15950745	15950894	0	+	.	gene_id "ENSMUSG00000023852.15"; transcript_id "ENSMUST00000173311.8"; gene_type "protein_coding"; gene_name "Chd1"; transcript_type "protein_coding"; transcript_name "Chd1-204"; exon_number 6; exon_id "ENSMUSE00001241009.2"; level 2; protein_id "ENSMUSP00000134091.2"; transcript_support_level "1"; mgi_id "MGI:88393"; tag "basic"; havana_gene "OTTMUSG00000038131.1"; havana_transcript "OTTMUST00000098203.1";
chr17	HAVANA	CDS	15950745	15950894	0	+	1	gene_id "ENSMUSG00000023852.15"; transcript_id "ENSMUST00000173311.8"; gene_type "protein_coding"; gene_name "Chd1"; transcript_type "protein_coding"; transcript_name "Chd1-204"; exon_number 6; exon_id "ENSMUSE00001241009.2"; level 2; protein_id "ENSMUSP00000134091.2"; transcript_support_level "1"; mgi_id "MGI:88393"; tag "basic"; havana_gene "OTTMUSG00000038131.1"; havana_transcript "OTTMUST00000098203.1";
chr17	HAVANA	exon	15950745	15950894	0	+	.	gene_id "ENSMUSG00000023852.15"; transcript_id "ENSMUST00000173159.2"; gene_type "protein_coding"; gene_name "Chd1"; transcript_type "protein_coding_CDS_not_defined"; transcript_name "Chd1-203"; exon_number 6; exon_id "ENSMUSE00001222678.2"; level 2; transcript_support_level "1"; mgi_id "MGI:88393"; havana_gene "OTTMUSG00000038131.1"; havana_transcript "OTTMUST00000098204.1";
chr17	ENSEMBL_gcm37	exon	15950745	15950894	39.1517118783663	+	.	gene_id "ENSMUSG00000023852.15"; transcript_id "ENSMUSG00000023852.15_tx_2"; exon_id "chr17_15950745_15950894_+"; exonnum "6"; txlen "4130";
chr17	ENSEMBL_gcm37	exon	15950745	15950894	0.0876809932290264	+	.	gene_id "ENSMUSG00000023852.15"; transcript_id "ENSMUSG00000023852.15_tx_3"; exon_id "chr17_15950745_15950894_+"; exonnum "8"; txlen "8011";
chr17	HAVANA	exon	15951011	15951279	0	+	.	gene_id "ENSMUSG00000023852.15"; transcript_id "ENSMUST00000024627.14"; gene_type "protein_coding"; gene_name "Chd1"; transcript_type "protein_coding"; transcript_name "Chd1-201"; exon_number 7; exon_id "ENSMUSE00000135887.4"; level 2; protein_id "ENSMUSP00000024627.8"; transcript_support_level "1"; mgi_id "MGI:88393"; tag "basic"; tag "Ensembl_canonical"; tag "GENCODE_Primary"; tag "appris_principal_1"; tag "CCDS"; ccdsid "CCDS28416.1"; havana_gene "OTTMUSG00000038131.1"; havana_transcript "OTTMUST00000098202.1";
chr17	HAVANA	CDS	15951011	15951279	0	+	1	gene_id "ENSMUSG00000023852.15"; transcript_id "ENSMUST00000024627.14"; gene_type "protein_coding"; gene_name "Chd1"; transcript_type "protein_coding"; transcript_name "Chd1-201"; exon_number 7; exon_id "ENSMUSE00000135887.4"; level 2; protein_id "ENSMUSP00000024627.8"; transcript_support_level "1"; mgi_id "MGI:88393"; tag "basic"; tag "Ensembl_canonical"; tag "GENCODE_Primary"; tag "appris_principal_1"; tag "CCDS"; ccdsid "CCDS28416.1"; havana_gene "OTTMUSG00000038131.1"; havana_transcript "OTTMUST00000098202.1";
chr17	HAVANA	exon	15951011	15951279	0	+	.	gene_id "ENSMUSG00000023852.15"; transcript_id "ENSMUST00000173311.8"; gene_type "protein_coding"; gene_name "Chd1"; transcript_type "protein_coding"; transcript_name "Chd1-204"; exon_number 7; exon_id "ENSMUSE00000135887.4"; level 2; protein_id "ENSMUSP00000134091.2"; transcript_support_level "1"; mgi_id "MGI:88393"; tag "basic"; havana_gene "OTTMUSG00000038131.1"; havana_transcript "OTTMUST00000098203.1";
chr17	HAVANA	CDS	15951011	15951279	0	+	1	gene_id "ENSMUSG00000023852.15"; transcript_id "ENSMUST00000173311.8"; gene_type "protein_coding"; gene_name "Chd1"; transcript_type "protein_coding"; transcript_name "Chd1-204"; exon_number 7; exon_id "ENSMUSE00000135887.4"; level 2; protein_id "ENSMUSP00000134091.2"; transcript_support_level "1"; mgi_id "MGI:88393"; tag "basic"; havana_gene "OTTMUSG00000038131.1"; havana_transcript "OTTMUST00000098203.1";
chr17	ENSEMBL_gcm37	exon	15951011	15951279	39.1517118783663	+	.	gene_id "ENSMUSG00000023852.15"; transcript_id "ENSMUSG00000023852.15_tx_2"; exon_id "chr17_15951011_15951279_+"; exonnum "7"; txlen "4130";
chr17	ENSEMBL_gcm37	exon	15951011	15951279	0.0876809932290264	+	.	gene_id "ENSMUSG00000023852.15"; transcript_id "ENSMUSG00000023852.15_tx_3"; exon_id "chr17_15951011_15951279_+"; exonnum "9"; txlen "8011";
chr17	HAVANA	exon	15951011	15951301	0	+	.	gene_id "ENSMUSG00000023852.15"; transcript_id "ENSMUST00000173159.2"; gene_type "protein_coding"; gene_name "Chd1"; transcript_type "protein_coding_CDS_not_defined"; transcript_name "Chd1-203"; exon_number 7; exon_id "ENSMUSE00000945191.2"; level 2; transcript_support_level "1"; mgi_id "MGI:88393"; havana_gene "OTTMUSG00000038131.1"; havana_transcript "OTTMUST00000098204.1";
chr17	HAVANA	exon	15952116	15952170	0	+	.	gene_id "ENSMUSG00000023852.15"; transcript_id "ENSMUST00000173159.2"; gene_type "protein_coding"; gene_name "Chd1"; transcript_type "protein_coding_CDS_not_defined"; transcript_name "Chd1-203"; exon_number 8; exon_id "ENSMUSE00000937028.2"; level 2; transcript_support_level "1"; mgi_id "MGI:88393"; havana_gene "OTTMUSG00000038131.1"; havana_transcript "OTTMUST00000098204.1";
chr17	HAVANA	exon	15952116	15952341	0	+	.	gene_id "ENSMUSG00000023852.15"; transcript_id "ENSMUST00000024627.14"; gene_type "protein_coding"; gene_name "Chd1"; transcript_type "protein_coding"; transcript_name "Chd1-201"; exon_number 8; exon_id "ENSMUSE00000135884.4"; level 2; protein_id "ENSMUSP00000024627.8"; transcript_support_level "1"; mgi_id "MGI:88393"; tag "basic"; tag "Ensembl_canonical"; tag "GENCODE_Primary"; tag "appris_principal_1"; tag "CCDS"; ccdsid "CCDS28416.1"; havana_gene "OTTMUSG00000038131.1"; havana_transcript "OTTMUST00000098202.1";
chr17	HAVANA	CDS	15952116	15952341	0	+	2	gene_id "ENSMUSG00000023852.15"; transcript_id "ENSMUST00000024627.14"; gene_type "protein_coding"; gene_name "Chd1"; transcript_type "protein_coding"; transcript_name "Chd1-201"; exon_number 8; exon_id "ENSMUSE00000135884.4"; level 2; protein_id "ENSMUSP00000024627.8"; transcript_support_level "1"; mgi_id "MGI:88393"; tag "basic"; tag "Ensembl_canonical"; tag "GENCODE_Primary"; tag "appris_principal_1"; tag "CCDS"; ccdsid "CCDS28416.1"; havana_gene "OTTMUSG00000038131.1"; havana_transcript "OTTMUST00000098202.1";
chr17	HAVANA	exon	15952116	15952341	0	+	.	gene_id "ENSMUSG00000023852.15"; transcript_id "ENSMUST00000173311.8"; gene_type "protein_coding"; gene_name "Chd1"; transcript_type "protein_coding"; transcript_name "Chd1-204"; exon_number 8; exon_id "ENSMUSE00000135884.4"; level 2; protein_id "ENSMUSP00000134091.2"; transcript_support_level "1"; mgi_id "MGI:88393"; tag "basic"; havana_gene "OTTMUSG00000038131.1"; havana_transcript "OTTMUST00000098203.1";
chr17	HAVANA	CDS	15952116	15952341	0	+	2	gene_id "ENSMUSG00000023852.15"; transcript_id "ENSMUST00000173311.8"; gene_type "protein_coding"; gene_name "Chd1"; transcript_type "protein_coding"; transcript_name "Chd1-204"; exon_number 8; exon_id "ENSMUSE00000135884.4"; level 2; protein_id "ENSMUSP00000134091.2"; transcript_support_level "1"; mgi_id "MGI:88393"; tag "basic"; havana_gene "OTTMUSG00000038131.1"; havana_transcript "OTTMUST00000098203.1";
chr17	ENSEMBL_gcm37	exon	15952116	15952341	39.1517118783663	+	.	gene_id "ENSMUSG00000023852.15"; transcript_id "ENSMUSG00000023852.15_tx_2"; exon_id "chr17_15952116_15952341_+"; exonnum "8"; txlen "4130";
chr17	ENSEMBL_gcm37	exon	15952116	15952341	0.0876809932290264	+	.	gene_id "ENSMUSG00000023852.15"; transcript_id "ENSMUSG00000023852.15_tx_3"; exon_id "chr17_15952116_15952341_+"; exonnum "10"; txlen "8011";
chr17	HAVANA	exon	15952801	15952901	0	+	.	gene_id "ENSMUSG00000023852.15"; transcript_id "ENSMUST00000024627.14"; gene_type "protein_coding"; gene_name "Chd1"; transcript_type "protein_coding"; transcript_name "Chd1-201"; exon_number 9; exon_id "ENSMUSE00000135909.4"; level 2; protein_id "ENSMUSP00000024627.8"; transcript_support_level "1"; mgi_id "MGI:88393"; tag "basic"; tag "Ensembl_canonical"; tag "GENCODE_Primary"; tag "appris_principal_1"; tag "CCDS"; ccdsid "CCDS28416.1"; havana_gene "OTTMUSG00000038131.1"; havana_transcript "OTTMUST00000098202.1";
chr17	HAVANA	CDS	15952801	15952901	0	+	1	gene_id "ENSMUSG00000023852.15"; transcript_id "ENSMUST00000024627.14"; gene_type "protein_coding"; gene_name "Chd1"; transcript_type "protein_coding"; transcript_name "Chd1-201"; exon_number 9; exon_id "ENSMUSE00000135909.4"; level 2; protein_id "ENSMUSP00000024627.8"; transcript_support_level "1"; mgi_id "MGI:88393"; tag "basic"; tag "Ensembl_canonical"; tag "GENCODE_Primary"; tag "appris_principal_1"; tag "CCDS"; ccdsid "CCDS28416.1"; havana_gene "OTTMUSG00000038131.1"; havana_transcript "OTTMUST00000098202.1";
chr17	HAVANA	exon	15952801	15952901	0	+	.	gene_id "ENSMUSG00000023852.15"; transcript_id "ENSMUST00000173311.8"; gene_type "protein_coding"; gene_name "Chd1"; transcript_type "protein_coding"; transcript_name "Chd1-204"; exon_number 9; exon_id "ENSMUSE00000135909.4"; level 2; protein_id "ENSMUSP00000134091.2"; transcript_support_level "1"; mgi_id "MGI:88393"; tag "basic"; havana_gene "OTTMUSG00000038131.1"; havana_transcript "OTTMUST00000098203.1";
chr17	HAVANA	CDS	15952801	15952901	0	+	1	gene_id "ENSMUSG00000023852.15"; transcript_id "ENSMUST00000173311.8"; gene_type "protein_coding"; gene_name "Chd1"; transcript_type "protein_coding"; transcript_name "Chd1-204"; exon_number 9; exon_id "ENSMUSE00000135909.4"; level 2; protein_id "ENSMUSP00000134091.2"; transcript_support_level "1"; mgi_id "MGI:88393"; tag "basic"; havana_gene "OTTMUSG00000038131.1"; havana_transcript "OTTMUST00000098203.1";
chr17	ENSEMBL_gcm37	exon	15952801	15952901	39.1517118783663	+	.	gene_id "ENSMUSG00000023852.15"; transcript_id "ENSMUSG00000023852.15_tx_2"; exon_id "chr17_15952801_15952901_+"; exonnum "9"; txlen "4130";
chr17	ENSEMBL_gcm37	exon	15952801	15952901	0.0876809932290264	+	.	gene_id "ENSMUSG00000023852.15"; transcript_id "ENSMUSG00000023852.15_tx_3"; exon_id "chr17_15952801_15952901_+"; exonnum "11"; txlen "8011";
chr17	HAVANA	exon	15953247	15953425	0	+	.	gene_id "ENSMUSG00000023852.15"; transcript_id "ENSMUST00000024627.14"; gene_type "protein_coding"; gene_name "Chd1"; transcript_type "protein_coding"; transcript_name "Chd1-201"; exon_number 10; exon_id "ENSMUSE00000135898.4"; level 2; protein_id "ENSMUSP00000024627.8"; transcript_support_level "1"; mgi_id "MGI:88393"; tag "basic"; tag "Ensembl_canonical"; tag "GENCODE_Primary"; tag "appris_principal_1"; tag "CCDS"; ccdsid "CCDS28416.1"; havana_gene "OTTMUSG00000038131.1"; havana_transcript "OTTMUST00000098202.1";
chr17	HAVANA	CDS	15953247	15953425	0	+	2	gene_id "ENSMUSG00000023852.15"; transcript_id "ENSMUST00000024627.14"; gene_type "protein_coding"; gene_name "Chd1"; transcript_type "protein_coding"; transcript_name "Chd1-201"; exon_number 10; exon_id "ENSMUSE00000135898.4"; level 2; protein_id "ENSMUSP00000024627.8"; transcript_support_level "1"; mgi_id "MGI:88393"; tag "basic"; tag "Ensembl_canonical"; tag "GENCODE_Primary"; tag "appris_principal_1"; tag "CCDS"; ccdsid "CCDS28416.1"; havana_gene "OTTMUSG00000038131.1"; havana_transcript "OTTMUST00000098202.1";
chr17	HAVANA	exon	15953247	15953425	0	+	.	gene_id "ENSMUSG00000023852.15"; transcript_id "ENSMUST00000173311.8"; gene_type "protein_coding"; gene_name "Chd1"; transcript_type "protein_coding"; transcript_name "Chd1-204"; exon_number 10; exon_id "ENSMUSE00000135898.4"; level 2; protein_id "ENSMUSP00000134091.2"; transcript_support_level "1"; mgi_id "MGI:88393"; tag "basic"; havana_gene "OTTMUSG00000038131.1"; havana_transcript "OTTMUST00000098203.1";
chr17	HAVANA	CDS	15953247	15953425	0	+	2	gene_id "ENSMUSG00000023852.15"; transcript_id "ENSMUST00000173311.8"; gene_type "protein_coding"; gene_name "Chd1"; transcript_type "protein_coding"; transcript_name "Chd1-204"; exon_number 10; exon_id "ENSMUSE00000135898.4"; level 2; protein_id "ENSMUSP00000134091.2"; transcript_support_level "1"; mgi_id "MGI:88393"; tag "basic"; havana_gene "OTTMUSG00000038131.1"; havana_transcript "OTTMUST00000098203.1";
chr17	ENSEMBL_gcm37	exon	15953247	15953425	39.1517118783663	+	.	gene_id "ENSMUSG00000023852.15"; transcript_id "ENSMUSG00000023852.15_tx_2"; exon_id "chr17_15953247_15953425_+"; exonnum "10"; txlen "4130";
chr17	ENSEMBL_gcm37	exon	15953247	15953425	0.0876809932290264	+	.	gene_id "ENSMUSG00000023852.15"; transcript_id "ENSMUSG00000023852.15_tx_3"; exon_id "chr17_15953247_15953425_+"; exonnum "12"; txlen "8011";
chr17	HAVANA	exon	15954493	15954620	0	+	.	gene_id "ENSMUSG00000023852.15"; transcript_id "ENSMUST00000024627.14"; gene_type "protein_coding"; gene_name "Chd1"; transcript_type "protein_coding"; transcript_name "Chd1-201"; exon_number 11; exon_id "ENSMUSE00000135891.4"; level 2; protein_id "ENSMUSP00000024627.8"; transcript_support_level "1"; mgi_id "MGI:88393"; tag "basic"; tag "Ensembl_canonical"; tag "GENCODE_Primary"; tag "appris_principal_1"; tag "CCDS"; ccdsid "CCDS28416.1"; havana_gene "OTTMUSG00000038131.1"; havana_transcript "OTTMUST00000098202.1";
chr17	HAVANA	CDS	15954493	15954620	0	+	0	gene_id "ENSMUSG00000023852.15"; transcript_id "ENSMUST00000024627.14"; gene_type "protein_coding"; gene_name "Chd1"; transcript_type "protein_coding"; transcript_name "Chd1-201"; exon_number 11; exon_id "ENSMUSE00000135891.4"; level 2; protein_id "ENSMUSP00000024627.8"; transcript_support_level "1"; mgi_id "MGI:88393"; tag "basic"; tag "Ensembl_canonical"; tag "GENCODE_Primary"; tag "appris_principal_1"; tag "CCDS"; ccdsid "CCDS28416.1"; havana_gene "OTTMUSG00000038131.1"; havana_transcript "OTTMUST00000098202.1";
chr17	HAVANA	exon	15954493	15954620	0	+	.	gene_id "ENSMUSG00000023852.15"; transcript_id "ENSMUST00000173311.8"; gene_type "protein_coding"; gene_name "Chd1"; transcript_type "protein_coding"; transcript_name "Chd1-204"; exon_number 11; exon_id "ENSMUSE00000135891.4"; level 2; protein_id "ENSMUSP00000134091.2"; transcript_support_level "1"; mgi_id "MGI:88393"; tag "basic"; havana_gene "OTTMUSG00000038131.1"; havana_transcript "OTTMUST00000098203.1";
chr17	HAVANA	CDS	15954493	15954620	0	+	0	gene_id "ENSMUSG00000023852.15"; transcript_id "ENSMUST00000173311.8"; gene_type "protein_coding"; gene_name "Chd1"; transcript_type "protein_coding"; transcript_name "Chd1-204"; exon_number 11; exon_id "ENSMUSE00000135891.4"; level 2; protein_id "ENSMUSP00000134091.2"; transcript_support_level "1"; mgi_id "MGI:88393"; tag "basic"; havana_gene "OTTMUSG00000038131.1"; havana_transcript "OTTMUST00000098203.1";
chr17	ENSEMBL_gcm37	exon	15954493	15954620	39.1517118783663	+	.	gene_id "ENSMUSG00000023852.15"; transcript_id "ENSMUSG00000023852.15_tx_2"; exon_id "chr17_15954493_15954620_+"; exonnum "11"; txlen "4130";
chr17	ENSEMBL_gcm37	exon	15954493	15954620	0.0876809932290264	+	.	gene_id "ENSMUSG00000023852.15"; transcript_id "ENSMUSG00000023852.15_tx_3"; exon_id "chr17_15954493_15954620_+"; exonnum "13"; txlen "8011";
chr17	HAVANA	exon	15955890	15956106	0	+	.	gene_id "ENSMUSG00000023852.15"; transcript_id "ENSMUST00000024627.14"; gene_type "protein_coding"; gene_name "Chd1"; transcript_type "protein_coding"; transcript_name "Chd1-201"; exon_number 12; exon_id "ENSMUSE00000135880.4"; level 2; protein_id "ENSMUSP00000024627.8"; transcript_support_level "1"; mgi_id "MGI:88393"; tag "basic"; tag "Ensembl_canonical"; tag "GENCODE_Primary"; tag "appris_principal_1"; tag "CCDS"; ccdsid "CCDS28416.1"; havana_gene "OTTMUSG00000038131.1"; havana_transcript "OTTMUST00000098202.1";
chr17	HAVANA	CDS	15955890	15956106	0	+	1	gene_id "ENSMUSG00000023852.15"; transcript_id "ENSMUST00000024627.14"; gene_type "protein_coding"; gene_name "Chd1"; transcript_type "protein_coding"; transcript_name "Chd1-201"; exon_number 12; exon_id "ENSMUSE00000135880.4"; level 2; protein_id "ENSMUSP00000024627.8"; transcript_support_level "1"; mgi_id "MGI:88393"; tag "basic"; tag "Ensembl_canonical"; tag "GENCODE_Primary"; tag "appris_principal_1"; tag "CCDS"; ccdsid "CCDS28416.1"; havana_gene "OTTMUSG00000038131.1"; havana_transcript "OTTMUST00000098202.1";
chr17	HAVANA	exon	15955890	15956106	0	+	.	gene_id "ENSMUSG00000023852.15"; transcript_id "ENSMUST00000173311.8"; gene_type "protein_coding"; gene_name "Chd1"; transcript_type "protein_coding"; transcript_name "Chd1-204"; exon_number 12; exon_id "ENSMUSE00000135880.4"; level 2; protein_id "ENSMUSP00000134091.2"; transcript_support_level "1"; mgi_id "MGI:88393"; tag "basic"; havana_gene "OTTMUSG00000038131.1"; havana_transcript "OTTMUST00000098203.1";
chr17	HAVANA	CDS	15955890	15956106	0	+	1	gene_id "ENSMUSG00000023852.15"; transcript_id "ENSMUST00000173311.8"; gene_type "protein_coding"; gene_name "Chd1"; transcript_type "protein_coding"; transcript_name "Chd1-204"; exon_number 12; exon_id "ENSMUSE00000135880.4"; level 2; protein_id "ENSMUSP00000134091.2"; transcript_support_level "1"; mgi_id "MGI:88393"; tag "basic"; havana_gene "OTTMUSG00000038131.1"; havana_transcript "OTTMUST00000098203.1";
chr17	ENSEMBL_gcm37	exon	15955890	15956106	39.1517118783663	+	.	gene_id "ENSMUSG00000023852.15"; transcript_id "ENSMUSG00000023852.15_tx_2"; exon_id "chr17_15955890_15956106_+"; exonnum "12"; txlen "4130";
chr17	ENSEMBL_gcm37	exon	15955890	15956106	0.0876809932290264	+	.	gene_id "ENSMUSG00000023852.15"; transcript_id "ENSMUSG00000023852.15_tx_3"; exon_id "chr17_15955890_15956106_+"; exonnum "14"; txlen "8011";
chr17	HAVANA	exon	15957122	15957211	0	+	.	gene_id "ENSMUSG00000023852.15"; transcript_id "ENSMUST00000024627.14"; gene_type "protein_coding"; gene_name "Chd1"; transcript_type "protein_coding"; transcript_name "Chd1-201"; exon_number 13; exon_id "ENSMUSE00000237923.4"; level 2; protein_id "ENSMUSP00000024627.8"; transcript_support_level "1"; mgi_id "MGI:88393"; tag "basic"; tag "Ensembl_canonical"; tag "GENCODE_Primary"; tag "appris_principal_1"; tag "CCDS"; ccdsid "CCDS28416.1"; havana_gene "OTTMUSG00000038131.1"; havana_transcript "OTTMUST00000098202.1";
chr17	HAVANA	CDS	15957122	15957211	0	+	0	gene_id "ENSMUSG00000023852.15"; transcript_id "ENSMUST00000024627.14"; gene_type "protein_coding"; gene_name "Chd1"; transcript_type "protein_coding"; transcript_name "Chd1-201"; exon_number 13; exon_id "ENSMUSE00000237923.4"; level 2; protein_id "ENSMUSP00000024627.8"; transcript_support_level "1"; mgi_id "MGI:88393"; tag "basic"; tag "Ensembl_canonical"; tag "GENCODE_Primary"; tag "appris_principal_1"; tag "CCDS"; ccdsid "CCDS28416.1"; havana_gene "OTTMUSG00000038131.1"; havana_transcript "OTTMUST00000098202.1";
chr17	HAVANA	exon	15957122	15957211	0	+	.	gene_id "ENSMUSG00000023852.15"; transcript_id "ENSMUST00000173311.8"; gene_type "protein_coding"; gene_name "Chd1"; transcript_type "protein_coding"; transcript_name "Chd1-204"; exon_number 13; exon_id "ENSMUSE00000237923.4"; level 2; protein_id "ENSMUSP00000134091.2"; transcript_support_level "1"; mgi_id "MGI:88393"; tag "basic"; havana_gene "OTTMUSG00000038131.1"; havana_transcript "OTTMUST00000098203.1";
chr17	HAVANA	CDS	15957122	15957211	0	+	0	gene_id "ENSMUSG00000023852.15"; transcript_id "ENSMUST00000173311.8"; gene_type "protein_coding"; gene_name "Chd1"; transcript_type "protein_coding"; transcript_name "Chd1-204"; exon_number 13; exon_id "ENSMUSE00000237923.4"; level 2; protein_id "ENSMUSP00000134091.2"; transcript_support_level "1"; mgi_id "MGI:88393"; tag "basic"; havana_gene "OTTMUSG00000038131.1"; havana_transcript "OTTMUST00000098203.1";
chr17	ENSEMBL_gcm37	exon	15957122	15957211	39.1517118783663	+	.	gene_id "ENSMUSG00000023852.15"; transcript_id "ENSMUSG00000023852.15_tx_2"; exon_id "chr17_15957122_15957211_+"; exonnum "13"; txlen "4130";
chr17	ENSEMBL_gcm37	exon	15957122	15957211	0.0876809932290264	+	.	gene_id "ENSMUSG00000023852.15"; transcript_id "ENSMUSG00000023852.15_tx_3"; exon_id "chr17_15957122_15957211_+"; exonnum "15"; txlen "8011";
chr17	HAVANA	exon	15958744	15958934	0	+	.	gene_id "ENSMUSG00000023852.15"; transcript_id "ENSMUST00000024627.14"; gene_type "protein_coding"; gene_name "Chd1"; transcript_type "protein_coding"; transcript_name "Chd1-201"; exon_number 14; exon_id "ENSMUSE00000135886.4"; level 2; protein_id "ENSMUSP00000024627.8"; transcript_support_level "1"; mgi_id "MGI:88393"; tag "basic"; tag "Ensembl_canonical"; tag "GENCODE_Primary"; tag "appris_principal_1"; tag "CCDS"; ccdsid "CCDS28416.1"; havana_gene "OTTMUSG00000038131.1"; havana_transcript "OTTMUST00000098202.1";
chr17	HAVANA	CDS	15958744	15958934	0	+	0	gene_id "ENSMUSG00000023852.15"; transcript_id "ENSMUST00000024627.14"; gene_type "protein_coding"; gene_name "Chd1"; transcript_type "protein_coding"; transcript_name "Chd1-201"; exon_number 14; exon_id "ENSMUSE00000135886.4"; level 2; protein_id "ENSMUSP00000024627.8"; transcript_support_level "1"; mgi_id "MGI:88393"; tag "basic"; tag "Ensembl_canonical"; tag "GENCODE_Primary"; tag "appris_principal_1"; tag "CCDS"; ccdsid "CCDS28416.1"; havana_gene "OTTMUSG00000038131.1"; havana_transcript "OTTMUST00000098202.1";
chr17	HAVANA	exon	15958744	15958934	0	+	.	gene_id "ENSMUSG00000023852.15"; transcript_id "ENSMUST00000173311.8"; gene_type "protein_coding"; gene_name "Chd1"; transcript_type "protein_coding"; transcript_name "Chd1-204"; exon_number 14; exon_id "ENSMUSE00000135886.4"; level 2; protein_id "ENSMUSP00000134091.2"; transcript_support_level "1"; mgi_id "MGI:88393"; tag "basic"; havana_gene "OTTMUSG00000038131.1"; havana_transcript "OTTMUST00000098203.1";
chr17	HAVANA	CDS	15958744	15958934	0	+	0	gene_id "ENSMUSG00000023852.15"; transcript_id "ENSMUST00000173311.8"; gene_type "protein_coding"; gene_name "Chd1"; transcript_type "protein_coding"; transcript_name "Chd1-204"; exon_number 14; exon_id "ENSMUSE00000135886.4"; level 2; protein_id "ENSMUSP00000134091.2"; transcript_support_level "1"; mgi_id "MGI:88393"; tag "basic"; havana_gene "OTTMUSG00000038131.1"; havana_transcript "OTTMUST00000098203.1";
chr17	ENSEMBL_gcm37	exon	15958744	15958934	39.1517118783663	+	.	gene_id "ENSMUSG00000023852.15"; transcript_id "ENSMUSG00000023852.15_tx_2"; exon_id "chr17_15958744_15958934_+"; exonnum "14"; txlen "4130";
chr17	ENSEMBL_gcm37	exon	15958744	15958934	0.0876809932290264	+	.	gene_id "ENSMUSG00000023852.15"; transcript_id "ENSMUSG00000023852.15_tx_3"; exon_id "chr17_15958744_15958934_+"; exonnum "16"; txlen "8011";
chr17	HAVANA	exon	15958797	15958934	0	+	.	gene_id "ENSMUSG00000023852.15"; transcript_id "ENSMUST00000174461.2"; gene_type "protein_coding"; gene_name "Chd1"; transcript_type "protein_coding"; transcript_name "Chd1-205"; exon_number 1; exon_id "ENSMUSE00000933321.2"; level 2; protein_id "ENSMUSP00000134718.2"; transcript_support_level "2"; mgi_id "MGI:88393"; tag "mRNA_start_NF"; tag "cds_start_NF"; havana_gene "OTTMUSG00000038131.1"; havana_transcript "OTTMUST00000098205.1";
chr17	HAVANA	CDS	15958797	15958934	0	+	1	gene_id "ENSMUSG00000023852.15"; transcript_id "ENSMUST00000174461.2"; gene_type "protein_coding"; gene_name "Chd1"; transcript_type "protein_coding"; transcript_name "Chd1-205"; exon_number 1; exon_id "ENSMUSE00000933321.2"; level 2; protein_id "ENSMUSP00000134718.2"; transcript_support_level "2"; mgi_id "MGI:88393"; tag "mRNA_start_NF"; tag "cds_start_NF"; havana_gene "OTTMUSG00000038131.1"; havana_transcript "OTTMUST00000098205.1";
chr17	HAVANA	transcript	15958797	15975610	0	+	.	gene_id "ENSMUSG00000023852.15"; transcript_id "ENSMUST00000174461.2"; gene_type "protein_coding"; gene_name "Chd1"; transcript_type "protein_coding"; transcript_name "Chd1-205"; level 2; protein_id "ENSMUSP00000134718.2"; transcript_support_level "2"; mgi_id "MGI:88393"; tag "mRNA_start_NF"; tag "cds_start_NF"; havana_gene "OTTMUSG00000038131.1"; havana_transcript "OTTMUST00000098205.1";
chr17	HAVANA	exon	15959768	15959956	0	+	.	gene_id "ENSMUSG00000023852.15"; transcript_id "ENSMUST00000024627.14"; gene_type "protein_coding"; gene_name "Chd1"; transcript_type "protein_coding"; transcript_name "Chd1-201"; exon_number 15; exon_id "ENSMUSE00000135893.4"; level 2; protein_id "ENSMUSP00000024627.8"; transcript_support_level "1"; mgi_id "MGI:88393"; tag "basic"; tag "Ensembl_canonical"; tag "GENCODE_Primary"; tag "appris_principal_1"; tag "CCDS"; ccdsid "CCDS28416.1"; havana_gene "OTTMUSG00000038131.1"; havana_transcript "OTTMUST00000098202.1";
chr17	HAVANA	CDS	15959768	15959956	0	+	1	gene_id "ENSMUSG00000023852.15"; transcript_id "ENSMUST00000024627.14"; gene_type "protein_coding"; gene_name "Chd1"; transcript_type "protein_coding"; transcript_name "Chd1-201"; exon_number 15; exon_id "ENSMUSE00000135893.4"; level 2; protein_id "ENSMUSP00000024627.8"; transcript_support_level "1"; mgi_id "MGI:88393"; tag "basic"; tag "Ensembl_canonical"; tag "GENCODE_Primary"; tag "appris_principal_1"; tag "CCDS"; ccdsid "CCDS28416.1"; havana_gene "OTTMUSG00000038131.1"; havana_transcript "OTTMUST00000098202.1";
chr17	HAVANA	exon	15959768	15959956	0	+	.	gene_id "ENSMUSG00000023852.15"; transcript_id "ENSMUST00000173311.8"; gene_type "protein_coding"; gene_name "Chd1"; transcript_type "protein_coding"; transcript_name "Chd1-204"; exon_number 15; exon_id "ENSMUSE00000135893.4"; level 2; protein_id "ENSMUSP00000134091.2"; transcript_support_level "1"; mgi_id "MGI:88393"; tag "basic"; havana_gene "OTTMUSG00000038131.1"; havana_transcript "OTTMUST00000098203.1";
chr17	HAVANA	CDS	15959768	15959956	0	+	1	gene_id "ENSMUSG00000023852.15"; transcript_id "ENSMUST00000173311.8"; gene_type "protein_coding"; gene_name "Chd1"; transcript_type "protein_coding"; transcript_name "Chd1-204"; exon_number 15; exon_id "ENSMUSE00000135893.4"; level 2; protein_id "ENSMUSP00000134091.2"; transcript_support_level "1"; mgi_id "MGI:88393"; tag "basic"; havana_gene "OTTMUSG00000038131.1"; havana_transcript "OTTMUST00000098203.1";
chr17	HAVANA	exon	15959768	15959956	0	+	.	gene_id "ENSMUSG00000023852.15"; transcript_id "ENSMUST00000174461.2"; gene_type "protein_coding"; gene_name "Chd1"; transcript_type "protein_coding"; transcript_name "Chd1-205"; exon_number 2; exon_id "ENSMUSE00000135893.4"; level 2; protein_id "ENSMUSP00000134718.2"; transcript_support_level "2"; mgi_id "MGI:88393"; tag "mRNA_start_NF"; tag "cds_start_NF"; havana_gene "OTTMUSG00000038131.1"; havana_transcript "OTTMUST00000098205.1";
chr17	HAVANA	CDS	15959768	15959956	0	+	1	gene_id "ENSMUSG00000023852.15"; transcript_id "ENSMUST00000174461.2"; gene_type "protein_coding"; gene_name "Chd1"; transcript_type "protein_coding"; transcript_name "Chd1-205"; exon_number 2; exon_id "ENSMUSE00000135893.4"; level 2; protein_id "ENSMUSP00000134718.2"; transcript_support_level "2"; mgi_id "MGI:88393"; tag "mRNA_start_NF"; tag "cds_start_NF"; havana_gene "OTTMUSG00000038131.1"; havana_transcript "OTTMUST00000098205.1";
chr17	ENSEMBL_gcm37	exon	15959768	15959956	39.1517118783663	+	.	gene_id "ENSMUSG00000023852.15"; transcript_id "ENSMUSG00000023852.15_tx_2"; exon_id "chr17_15959768_15959956_+"; exonnum "15"; txlen "4130";
chr17	ENSEMBL_gcm37	exon	15959768	15959956	0.0876809932290264	+	.	gene_id "ENSMUSG00000023852.15"; transcript_id "ENSMUSG00000023852.15_tx_3"; exon_id "chr17_15959768_15959956_+"; exonnum "17"; txlen "8011";
chr17	HAVANA	exon	15962419	15962581	0	+	.	gene_id "ENSMUSG00000023852.15"; transcript_id "ENSMUST00000024627.14"; gene_type "protein_coding"; gene_name "Chd1"; transcript_type "protein_coding"; transcript_name "Chd1-201"; exon_number 16; exon_id "ENSMUSE00000135876.4"; level 2; protein_id "ENSMUSP00000024627.8"; transcript_support_level "1"; mgi_id "MGI:88393"; tag "basic"; tag "Ensembl_canonical"; tag "GENCODE_Primary"; tag "appris_principal_1"; tag "CCDS"; ccdsid "CCDS28416.1"; havana_gene "OTTMUSG00000038131.1"; havana_transcript "OTTMUST00000098202.1";
chr17	HAVANA	CDS	15962419	15962581	0	+	1	gene_id "ENSMUSG00000023852.15"; transcript_id "ENSMUST00000024627.14"; gene_type "protein_coding"; gene_name "Chd1"; transcript_type "protein_coding"; transcript_name "Chd1-201"; exon_number 16; exon_id "ENSMUSE00000135876.4"; level 2; protein_id "ENSMUSP00000024627.8"; transcript_support_level "1"; mgi_id "MGI:88393"; tag "basic"; tag "Ensembl_canonical"; tag "GENCODE_Primary"; tag "appris_principal_1"; tag "CCDS"; ccdsid "CCDS28416.1"; havana_gene "OTTMUSG00000038131.1"; havana_transcript "OTTMUST00000098202.1";
chr17	HAVANA	exon	15962419	15962581	0	+	.	gene_id "ENSMUSG00000023852.15"; transcript_id "ENSMUST00000173311.8"; gene_type "protein_coding"; gene_name "Chd1"; transcript_type "protein_coding"; transcript_name "Chd1-204"; exon_number 16; exon_id "ENSMUSE00000135876.4"; level 2; protein_id "ENSMUSP00000134091.2"; transcript_support_level "1"; mgi_id "MGI:88393"; tag "basic"; havana_gene "OTTMUSG00000038131.1"; havana_transcript "OTTMUST00000098203.1";
chr17	HAVANA	CDS	15962419	15962581	0	+	1	gene_id "ENSMUSG00000023852.15"; transcript_id "ENSMUST00000173311.8"; gene_type "protein_coding"; gene_name "Chd1"; transcript_type "protein_coding"; transcript_name "Chd1-204"; exon_number 16; exon_id "ENSMUSE00000135876.4"; level 2; protein_id "ENSMUSP00000134091.2"; transcript_support_level "1"; mgi_id "MGI:88393"; tag "basic"; havana_gene "OTTMUSG00000038131.1"; havana_transcript "OTTMUST00000098203.1";
chr17	HAVANA	exon	15962419	15962581	0	+	.	gene_id "ENSMUSG00000023852.15"; transcript_id "ENSMUST00000174461.2"; gene_type "protein_coding"; gene_name "Chd1"; transcript_type "protein_coding"; transcript_name "Chd1-205"; exon_number 3; exon_id "ENSMUSE00000135876.4"; level 2; protein_id "ENSMUSP00000134718.2"; transcript_support_level "2"; mgi_id "MGI:88393"; tag "mRNA_start_NF"; tag "cds_start_NF"; havana_gene "OTTMUSG00000038131.1"; havana_transcript "OTTMUST00000098205.1";
chr17	HAVANA	CDS	15962419	15962581	0	+	1	gene_id "ENSMUSG00000023852.15"; transcript_id "ENSMUST00000174461.2"; gene_type "protein_coding"; gene_name "Chd1"; transcript_type "protein_coding"; transcript_name "Chd1-205"; exon_number 3; exon_id "ENSMUSE00000135876.4"; level 2; protein_id "ENSMUSP00000134718.2"; transcript_support_level "2"; mgi_id "MGI:88393"; tag "mRNA_start_NF"; tag "cds_start_NF"; havana_gene "OTTMUSG00000038131.1"; havana_transcript "OTTMUST00000098205.1";
chr17	ENSEMBL_gcm37	exon	15962419	15962581	39.1517118783663	+	.	gene_id "ENSMUSG00000023852.15"; transcript_id "ENSMUSG00000023852.15_tx_2"; exon_id "chr17_15962419_15962581_+"; exonnum "16"; txlen "4130";
chr17	ENSEMBL_gcm37	exon	15962419	15962581	0.0876809932290264	+	.	gene_id "ENSMUSG00000023852.15"; transcript_id "ENSMUSG00000023852.15_tx_3"; exon_id "chr17_15962419_15962581_+"; exonnum "18"; txlen "8011";
chr17	HAVANA	exon	15963340	15963492	0	+	.	gene_id "ENSMUSG00000023852.15"; transcript_id "ENSMUST00000024627.14"; gene_type "protein_coding"; gene_name "Chd1"; transcript_type "protein_coding"; transcript_name "Chd1-201"; exon_number 17; exon_id "ENSMUSE00000135912.4"; level 2; protein_id "ENSMUSP00000024627.8"; transcript_support_level "1"; mgi_id "MGI:88393"; tag "basic"; tag "Ensembl_canonical"; tag "GENCODE_Primary"; tag "appris_principal_1"; tag "CCDS"; ccdsid "CCDS28416.1"; havana_gene "OTTMUSG00000038131.1"; havana_transcript "OTTMUST00000098202.1";
chr17	HAVANA	CDS	15963340	15963492	0	+	0	gene_id "ENSMUSG00000023852.15"; transcript_id "ENSMUST00000024627.14"; gene_type "protein_coding"; gene_name "Chd1"; transcript_type "protein_coding"; transcript_name "Chd1-201"; exon_number 17; exon_id "ENSMUSE00000135912.4"; level 2; protein_id "ENSMUSP00000024627.8"; transcript_support_level "1"; mgi_id "MGI:88393"; tag "basic"; tag "Ensembl_canonical"; tag "GENCODE_Primary"; tag "appris_principal_1"; tag "CCDS"; ccdsid "CCDS28416.1"; havana_gene "OTTMUSG00000038131.1"; havana_transcript "OTTMUST00000098202.1";
chr17	HAVANA	exon	15963340	15963492	0	+	.	gene_id "ENSMUSG00000023852.15"; transcript_id "ENSMUST00000173311.8"; gene_type "protein_coding"; gene_name "Chd1"; transcript_type "protein_coding"; transcript_name "Chd1-204"; exon_number 17; exon_id "ENSMUSE00000135912.4"; level 2; protein_id "ENSMUSP00000134091.2"; transcript_support_level "1"; mgi_id "MGI:88393"; tag "basic"; havana_gene "OTTMUSG00000038131.1"; havana_transcript "OTTMUST00000098203.1";
chr17	HAVANA	CDS	15963340	15963492	0	+	0	gene_id "ENSMUSG00000023852.15"; transcript_id "ENSMUST00000173311.8"; gene_type "protein_coding"; gene_name "Chd1"; transcript_type "protein_coding"; transcript_name "Chd1-204"; exon_number 17; exon_id "ENSMUSE00000135912.4"; level 2; protein_id "ENSMUSP00000134091.2"; transcript_support_level "1"; mgi_id "MGI:88393"; tag "basic"; havana_gene "OTTMUSG00000038131.1"; havana_transcript "OTTMUST00000098203.1";
chr17	HAVANA	exon	15963340	15963492	0	+	.	gene_id "ENSMUSG00000023852.15"; transcript_id "ENSMUST00000174461.2"; gene_type "protein_coding"; gene_name "Chd1"; transcript_type "protein_coding"; transcript_name "Chd1-205"; exon_number 4; exon_id "ENSMUSE00000135912.4"; level 2; protein_id "ENSMUSP00000134718.2"; transcript_support_level "2"; mgi_id "MGI:88393"; tag "mRNA_start_NF"; tag "cds_start_NF"; havana_gene "OTTMUSG00000038131.1"; havana_transcript "OTTMUST00000098205.1";
chr17	HAVANA	CDS	15963340	15963492	0	+	0	gene_id "ENSMUSG00000023852.15"; transcript_id "ENSMUST00000174461.2"; gene_type "protein_coding"; gene_name "Chd1"; transcript_type "protein_coding"; transcript_name "Chd1-205"; exon_number 4; exon_id "ENSMUSE00000135912.4"; level 2; protein_id "ENSMUSP00000134718.2"; transcript_support_level "2"; mgi_id "MGI:88393"; tag "mRNA_start_NF"; tag "cds_start_NF"; havana_gene "OTTMUSG00000038131.1"; havana_transcript "OTTMUST00000098205.1";
chr17	ENSEMBL_gcm37	exon	15963340	15963492	39.1517118783663	+	.	gene_id "ENSMUSG00000023852.15"; transcript_id "ENSMUSG00000023852.15_tx_2"; exon_id "chr17_15963340_15963492_+"; exonnum "17"; txlen "4130";
chr17	ENSEMBL_gcm37	exon	15963340	15963492	0.0876809932290264	+	.	gene_id "ENSMUSG00000023852.15"; transcript_id "ENSMUSG00000023852.15_tx_3"; exon_id "chr17_15963340_15963492_+"; exonnum "19"; txlen "8011";
chr17	HAVANA	exon	15967397	15967468	0	+	.	gene_id "ENSMUSG00000023852.15"; transcript_id "ENSMUST00000024627.14"; gene_type "protein_coding"; gene_name "Chd1"; transcript_type "protein_coding"; transcript_name "Chd1-201"; exon_number 18; exon_id "ENSMUSE00000135889.4"; level 2; protein_id "ENSMUSP00000024627.8"; transcript_support_level "1"; mgi_id "MGI:88393"; tag "basic"; tag "Ensembl_canonical"; tag "GENCODE_Primary"; tag "appris_principal_1"; tag "CCDS"; ccdsid "CCDS28416.1"; havana_gene "OTTMUSG00000038131.1"; havana_transcript "OTTMUST00000098202.1";
chr17	HAVANA	CDS	15967397	15967468	0	+	0	gene_id "ENSMUSG00000023852.15"; transcript_id "ENSMUST00000024627.14"; gene_type "protein_coding"; gene_name "Chd1"; transcript_type "protein_coding"; transcript_name "Chd1-201"; exon_number 18; exon_id "ENSMUSE00000135889.4"; level 2; protein_id "ENSMUSP00000024627.8"; transcript_support_level "1"; mgi_id "MGI:88393"; tag "basic"; tag "Ensembl_canonical"; tag "GENCODE_Primary"; tag "appris_principal_1"; tag "CCDS"; ccdsid "CCDS28416.1"; havana_gene "OTTMUSG00000038131.1"; havana_transcript "OTTMUST00000098202.1";
chr17	HAVANA	exon	15967397	15967468	0	+	.	gene_id "ENSMUSG00000023852.15"; transcript_id "ENSMUST00000173311.8"; gene_type "protein_coding"; gene_name "Chd1"; transcript_type "protein_coding"; transcript_name "Chd1-204"; exon_number 18; exon_id "ENSMUSE00000135889.4"; level 2; protein_id "ENSMUSP00000134091.2"; transcript_support_level "1"; mgi_id "MGI:88393"; tag "basic"; havana_gene "OTTMUSG00000038131.1"; havana_transcript "OTTMUST00000098203.1";
chr17	HAVANA	CDS	15967397	15967468	0	+	0	gene_id "ENSMUSG00000023852.15"; transcript_id "ENSMUST00000173311.8"; gene_type "protein_coding"; gene_name "Chd1"; transcript_type "protein_coding"; transcript_name "Chd1-204"; exon_number 18; exon_id "ENSMUSE00000135889.4"; level 2; protein_id "ENSMUSP00000134091.2"; transcript_support_level "1"; mgi_id "MGI:88393"; tag "basic"; havana_gene "OTTMUSG00000038131.1"; havana_transcript "OTTMUST00000098203.1";
chr17	HAVANA	exon	15967397	15967468	0	+	.	gene_id "ENSMUSG00000023852.15"; transcript_id "ENSMUST00000174461.2"; gene_type "protein_coding"; gene_name "Chd1"; transcript_type "protein_coding"; transcript_name "Chd1-205"; exon_number 5; exon_id "ENSMUSE00000135889.4"; level 2; protein_id "ENSMUSP00000134718.2"; transcript_support_level "2"; mgi_id "MGI:88393"; tag "mRNA_start_NF"; tag "cds_start_NF"; havana_gene "OTTMUSG00000038131.1"; havana_transcript "OTTMUST00000098205.1";
chr17	HAVANA	CDS	15967397	15967468	0	+	0	gene_id "ENSMUSG00000023852.15"; transcript_id "ENSMUST00000174461.2"; gene_type "protein_coding"; gene_name "Chd1"; transcript_type "protein_coding"; transcript_name "Chd1-205"; exon_number 5; exon_id "ENSMUSE00000135889.4"; level 2; protein_id "ENSMUSP00000134718.2"; transcript_support_level "2"; mgi_id "MGI:88393"; tag "mRNA_start_NF"; tag "cds_start_NF"; havana_gene "OTTMUSG00000038131.1"; havana_transcript "OTTMUST00000098205.1";
chr17	ENSEMBL_gcm37	exon	15967397	15967468	39.1517118783663	+	.	gene_id "ENSMUSG00000023852.15"; transcript_id "ENSMUSG00000023852.15_tx_2"; exon_id "chr17_15967397_15967468_+"; exonnum "18"; txlen "4130";
chr17	ENSEMBL_gcm37	exon	15967397	15967468	0.0876809932290264	+	.	gene_id "ENSMUSG00000023852.15"; transcript_id "ENSMUSG00000023852.15_tx_3"; exon_id "chr17_15967397_15967468_+"; exonnum "20"; txlen "8011";
chr17	HAVANA	exon	15968030	15968179	0	+	.	gene_id "ENSMUSG00000023852.15"; transcript_id "ENSMUST00000024627.14"; gene_type "protein_coding"; gene_name "Chd1"; transcript_type "protein_coding"; transcript_name "Chd1-201"; exon_number 19; exon_id "ENSMUSE00000135883.4"; level 2; protein_id "ENSMUSP00000024627.8"; transcript_support_level "1"; mgi_id "MGI:88393"; tag "basic"; tag "Ensembl_canonical"; tag "GENCODE_Primary"; tag "appris_principal_1"; tag "CCDS"; ccdsid "CCDS28416.1"; havana_gene "OTTMUSG00000038131.1"; havana_transcript "OTTMUST00000098202.1";
chr17	HAVANA	CDS	15968030	15968179	0	+	0	gene_id "ENSMUSG00000023852.15"; transcript_id "ENSMUST00000024627.14"; gene_type "protein_coding"; gene_name "Chd1"; transcript_type "protein_coding"; transcript_name "Chd1-201"; exon_number 19; exon_id "ENSMUSE00000135883.4"; level 2; protein_id "ENSMUSP00000024627.8"; transcript_support_level "1"; mgi_id "MGI:88393"; tag "basic"; tag "Ensembl_canonical"; tag "GENCODE_Primary"; tag "appris_principal_1"; tag "CCDS"; ccdsid "CCDS28416.1"; havana_gene "OTTMUSG00000038131.1"; havana_transcript "OTTMUST00000098202.1";
chr17	HAVANA	exon	15968030	15968179	0	+	.	gene_id "ENSMUSG00000023852.15"; transcript_id "ENSMUST00000173311.8"; gene_type "protein_coding"; gene_name "Chd1"; transcript_type "protein_coding"; transcript_name "Chd1-204"; exon_number 19; exon_id "ENSMUSE00000135883.4"; level 2; protein_id "ENSMUSP00000134091.2"; transcript_support_level "1"; mgi_id "MGI:88393"; tag "basic"; havana_gene "OTTMUSG00000038131.1"; havana_transcript "OTTMUST00000098203.1";
chr17	HAVANA	CDS	15968030	15968179	0	+	0	gene_id "ENSMUSG00000023852.15"; transcript_id "ENSMUST00000173311.8"; gene_type "protein_coding"; gene_name "Chd1"; transcript_type "protein_coding"; transcript_name "Chd1-204"; exon_number 19; exon_id "ENSMUSE00000135883.4"; level 2; protein_id "ENSMUSP00000134091.2"; transcript_support_level "1"; mgi_id "MGI:88393"; tag "basic"; havana_gene "OTTMUSG00000038131.1"; havana_transcript "OTTMUST00000098203.1";
chr17	HAVANA	exon	15968030	15968179	0	+	.	gene_id "ENSMUSG00000023852.15"; transcript_id "ENSMUST00000174461.2"; gene_type "protein_coding"; gene_name "Chd1"; transcript_type "protein_coding"; transcript_name "Chd1-205"; exon_number 6; exon_id "ENSMUSE00000135883.4"; level 2; protein_id "ENSMUSP00000134718.2"; transcript_support_level "2"; mgi_id "MGI:88393"; tag "mRNA_start_NF"; tag "cds_start_NF"; havana_gene "OTTMUSG00000038131.1"; havana_transcript "OTTMUST00000098205.1";
chr17	HAVANA	CDS	15968030	15968179	0	+	0	gene_id "ENSMUSG00000023852.15"; transcript_id "ENSMUST00000174461.2"; gene_type "protein_coding"; gene_name "Chd1"; transcript_type "protein_coding"; transcript_name "Chd1-205"; exon_number 6; exon_id "ENSMUSE00000135883.4"; level 2; protein_id "ENSMUSP00000134718.2"; transcript_support_level "2"; mgi_id "MGI:88393"; tag "mRNA_start_NF"; tag "cds_start_NF"; havana_gene "OTTMUSG00000038131.1"; havana_transcript "OTTMUST00000098205.1";
chr17	ENSEMBL_gcm37	exon	15968030	15968179	39.1517118783663	+	.	gene_id "ENSMUSG00000023852.15"; transcript_id "ENSMUSG00000023852.15_tx_2"; exon_id "chr17_15968030_15968179_+"; exonnum "19"; txlen "4130";
chr17	ENSEMBL_gcm37	exon	15968030	15968179	0.0876809932290264	+	.	gene_id "ENSMUSG00000023852.15"; transcript_id "ENSMUSG00000023852.15_tx_3"; exon_id "chr17_15968030_15968179_+"; exonnum "21"; txlen "8011";
chr17	HAVANA	exon	15969635	15969783	0	+	.	gene_id "ENSMUSG00000023852.15"; transcript_id "ENSMUST00000024627.14"; gene_type "protein_coding"; gene_name "Chd1"; transcript_type "protein_coding"; transcript_name "Chd1-201"; exon_number 20; exon_id "ENSMUSE00000135911.4"; level 2; protein_id "ENSMUSP00000024627.8"; transcript_support_level "1"; mgi_id "MGI:88393"; tag "basic"; tag "Ensembl_canonical"; tag "GENCODE_Primary"; tag "appris_principal_1"; tag "CCDS"; ccdsid "CCDS28416.1"; havana_gene "OTTMUSG00000038131.1"; havana_transcript "OTTMUST00000098202.1";
chr17	HAVANA	CDS	15969635	15969783	0	+	0	gene_id "ENSMUSG00000023852.15"; transcript_id "ENSMUST00000024627.14"; gene_type "protein_coding"; gene_name "Chd1"; transcript_type "protein_coding"; transcript_name "Chd1-201"; exon_number 20; exon_id "ENSMUSE00000135911.4"; level 2; protein_id "ENSMUSP00000024627.8"; transcript_support_level "1"; mgi_id "MGI:88393"; tag "basic"; tag "Ensembl_canonical"; tag "GENCODE_Primary"; tag "appris_principal_1"; tag "CCDS"; ccdsid "CCDS28416.1"; havana_gene "OTTMUSG00000038131.1"; havana_transcript "OTTMUST00000098202.1";
chr17	HAVANA	exon	15969635	15969783	0	+	.	gene_id "ENSMUSG00000023852.15"; transcript_id "ENSMUST00000173311.8"; gene_type "protein_coding"; gene_name "Chd1"; transcript_type "protein_coding"; transcript_name "Chd1-204"; exon_number 20; exon_id "ENSMUSE00000135911.4"; level 2; protein_id "ENSMUSP00000134091.2"; transcript_support_level "1"; mgi_id "MGI:88393"; tag "basic"; havana_gene "OTTMUSG00000038131.1"; havana_transcript "OTTMUST00000098203.1";
chr17	HAVANA	CDS	15969635	15969783	0	+	0	gene_id "ENSMUSG00000023852.15"; transcript_id "ENSMUST00000173311.8"; gene_type "protein_coding"; gene_name "Chd1"; transcript_type "protein_coding"; transcript_name "Chd1-204"; exon_number 20; exon_id "ENSMUSE00000135911.4"; level 2; protein_id "ENSMUSP00000134091.2"; transcript_support_level "1"; mgi_id "MGI:88393"; tag "basic"; havana_gene "OTTMUSG00000038131.1"; havana_transcript "OTTMUST00000098203.1";
chr17	HAVANA	exon	15969635	15969783	0	+	.	gene_id "ENSMUSG00000023852.15"; transcript_id "ENSMUST00000174461.2"; gene_type "protein_coding"; gene_name "Chd1"; transcript_type "protein_coding"; transcript_name "Chd1-205"; exon_number 7; exon_id "ENSMUSE00000135911.4"; level 2; protein_id "ENSMUSP00000134718.2"; transcript_support_level "2"; mgi_id "MGI:88393"; tag "mRNA_start_NF"; tag "cds_start_NF"; havana_gene "OTTMUSG00000038131.1"; havana_transcript "OTTMUST00000098205.1";
chr17	HAVANA	CDS	15969635	15969783	0	+	0	gene_id "ENSMUSG00000023852.15"; transcript_id "ENSMUST00000174461.2"; gene_type "protein_coding"; gene_name "Chd1"; transcript_type "protein_coding"; transcript_name "Chd1-205"; exon_number 7; exon_id "ENSMUSE00000135911.4"; level 2; protein_id "ENSMUSP00000134718.2"; transcript_support_level "2"; mgi_id "MGI:88393"; tag "mRNA_start_NF"; tag "cds_start_NF"; havana_gene "OTTMUSG00000038131.1"; havana_transcript "OTTMUST00000098205.1";
chr17	ENSEMBL_gcm37	exon	15969635	15969783	39.1517118783663	+	.	gene_id "ENSMUSG00000023852.15"; transcript_id "ENSMUSG00000023852.15_tx_2"; exon_id "chr17_15969635_15969783_+"; exonnum "20"; txlen "4130";
chr17	ENSEMBL_gcm37	exon	15969635	15969783	0.0876809932290264	+	.	gene_id "ENSMUSG00000023852.15"; transcript_id "ENSMUSG00000023852.15_tx_3"; exon_id "chr17_15969635_15969783_+"; exonnum "22"; txlen "8011";
chr17	HAVANA	exon	15970110	15970206	0	+	.	gene_id "ENSMUSG00000023852.15"; transcript_id "ENSMUST00000024627.14"; gene_type "protein_coding"; gene_name "Chd1"; transcript_type "protein_coding"; transcript_name "Chd1-201"; exon_number 21; exon_id "ENSMUSE00000135908.4"; level 2; protein_id "ENSMUSP00000024627.8"; transcript_support_level "1"; mgi_id "MGI:88393"; tag "basic"; tag "Ensembl_canonical"; tag "GENCODE_Primary"; tag "appris_principal_1"; tag "CCDS"; ccdsid "CCDS28416.1"; havana_gene "OTTMUSG00000038131.1"; havana_transcript "OTTMUST00000098202.1";
chr17	HAVANA	CDS	15970110	15970206	0	+	1	gene_id "ENSMUSG00000023852.15"; transcript_id "ENSMUST00000024627.14"; gene_type "protein_coding"; gene_name "Chd1"; transcript_type "protein_coding"; transcript_name "Chd1-201"; exon_number 21; exon_id "ENSMUSE00000135908.4"; level 2; protein_id "ENSMUSP00000024627.8"; transcript_support_level "1"; mgi_id "MGI:88393"; tag "basic"; tag "Ensembl_canonical"; tag "GENCODE_Primary"; tag "appris_principal_1"; tag "CCDS"; ccdsid "CCDS28416.1"; havana_gene "OTTMUSG00000038131.1"; havana_transcript "OTTMUST00000098202.1";
chr17	HAVANA	exon	15970110	15970206	0	+	.	gene_id "ENSMUSG00000023852.15"; transcript_id "ENSMUST00000173311.8"; gene_type "protein_coding"; gene_name "Chd1"; transcript_type "protein_coding"; transcript_name "Chd1-204"; exon_number 21; exon_id "ENSMUSE00000135908.4"; level 2; protein_id "ENSMUSP00000134091.2"; transcript_support_level "1"; mgi_id "MGI:88393"; tag "basic"; havana_gene "OTTMUSG00000038131.1"; havana_transcript "OTTMUST00000098203.1";
chr17	HAVANA	CDS	15970110	15970206	0	+	1	gene_id "ENSMUSG00000023852.15"; transcript_id "ENSMUST00000173311.8"; gene_type "protein_coding"; gene_name "Chd1"; transcript_type "protein_coding"; transcript_name "Chd1-204"; exon_number 21; exon_id "ENSMUSE00000135908.4"; level 2; protein_id "ENSMUSP00000134091.2"; transcript_support_level "1"; mgi_id "MGI:88393"; tag "basic"; havana_gene "OTTMUSG00000038131.1"; havana_transcript "OTTMUST00000098203.1";
chr17	HAVANA	exon	15970110	15970206	0	+	.	gene_id "ENSMUSG00000023852.15"; transcript_id "ENSMUST00000174461.2"; gene_type "protein_coding"; gene_name "Chd1"; transcript_type "protein_coding"; transcript_name "Chd1-205"; exon_number 8; exon_id "ENSMUSE00000135908.4"; level 2; protein_id "ENSMUSP00000134718.2"; transcript_support_level "2"; mgi_id "MGI:88393"; tag "mRNA_start_NF"; tag "cds_start_NF"; havana_gene "OTTMUSG00000038131.1"; havana_transcript "OTTMUST00000098205.1";
chr17	HAVANA	CDS	15970110	15970206	0	+	1	gene_id "ENSMUSG00000023852.15"; transcript_id "ENSMUST00000174461.2"; gene_type "protein_coding"; gene_name "Chd1"; transcript_type "protein_coding"; transcript_name "Chd1-205"; exon_number 8; exon_id "ENSMUSE00000135908.4"; level 2; protein_id "ENSMUSP00000134718.2"; transcript_support_level "2"; mgi_id "MGI:88393"; tag "mRNA_start_NF"; tag "cds_start_NF"; havana_gene "OTTMUSG00000038131.1"; havana_transcript "OTTMUST00000098205.1";
chr17	ENSEMBL_gcm37	exon	15970110	15970206	39.1517118783663	+	.	gene_id "ENSMUSG00000023852.15"; transcript_id "ENSMUSG00000023852.15_tx_2"; exon_id "chr17_15970110_15970206_+"; exonnum "21"; txlen "4130";
chr17	ENSEMBL_gcm37	exon	15970110	15970206	0.0876809932290264	+	.	gene_id "ENSMUSG00000023852.15"; transcript_id "ENSMUSG00000023852.15_tx_3"; exon_id "chr17_15970110_15970206_+"; exonnum "23"; txlen "8011";
chr17	HAVANA	exon	15970301	15970396	0	+	.	gene_id "ENSMUSG00000023852.15"; transcript_id "ENSMUST00000024627.14"; gene_type "protein_coding"; gene_name "Chd1"; transcript_type "protein_coding"; transcript_name "Chd1-201"; exon_number 22; exon_id "ENSMUSE00000135874.4"; level 2; protein_id "ENSMUSP00000024627.8"; transcript_support_level "1"; mgi_id "MGI:88393"; tag "basic"; tag "Ensembl_canonical"; tag "GENCODE_Primary"; tag "appris_principal_1"; tag "CCDS"; ccdsid "CCDS28416.1"; havana_gene "OTTMUSG00000038131.1"; havana_transcript "OTTMUST00000098202.1";
chr17	HAVANA	CDS	15970301	15970396	0	+	0	gene_id "ENSMUSG00000023852.15"; transcript_id "ENSMUST00000024627.14"; gene_type "protein_coding"; gene_name "Chd1"; transcript_type "protein_coding"; transcript_name "Chd1-201"; exon_number 22; exon_id "ENSMUSE00000135874.4"; level 2; protein_id "ENSMUSP00000024627.8"; transcript_support_level "1"; mgi_id "MGI:88393"; tag "basic"; tag "Ensembl_canonical"; tag "GENCODE_Primary"; tag "appris_principal_1"; tag "CCDS"; ccdsid "CCDS28416.1"; havana_gene "OTTMUSG00000038131.1"; havana_transcript "OTTMUST00000098202.1";
chr17	HAVANA	exon	15970301	15970396	0	+	.	gene_id "ENSMUSG00000023852.15"; transcript_id "ENSMUST00000173311.8"; gene_type "protein_coding"; gene_name "Chd1"; transcript_type "protein_coding"; transcript_name "Chd1-204"; exon_number 22; exon_id "ENSMUSE00000135874.4"; level 2; protein_id "ENSMUSP00000134091.2"; transcript_support_level "1"; mgi_id "MGI:88393"; tag "basic"; havana_gene "OTTMUSG00000038131.1"; havana_transcript "OTTMUST00000098203.1";
chr17	HAVANA	CDS	15970301	15970396	0	+	0	gene_id "ENSMUSG00000023852.15"; transcript_id "ENSMUST00000173311.8"; gene_type "protein_coding"; gene_name "Chd1"; transcript_type "protein_coding"; transcript_name "Chd1-204"; exon_number 22; exon_id "ENSMUSE00000135874.4"; level 2; protein_id "ENSMUSP00000134091.2"; transcript_support_level "1"; mgi_id "MGI:88393"; tag "basic"; havana_gene "OTTMUSG00000038131.1"; havana_transcript "OTTMUST00000098203.1";
chr17	HAVANA	exon	15970301	15970396	0	+	.	gene_id "ENSMUSG00000023852.15"; transcript_id "ENSMUST00000174461.2"; gene_type "protein_coding"; gene_name "Chd1"; transcript_type "protein_coding"; transcript_name "Chd1-205"; exon_number 9; exon_id "ENSMUSE00000135874.4"; level 2; protein_id "ENSMUSP00000134718.2"; transcript_support_level "2"; mgi_id "MGI:88393"; tag "mRNA_start_NF"; tag "cds_start_NF"; havana_gene "OTTMUSG00000038131.1"; havana_transcript "OTTMUST00000098205.1";
chr17	HAVANA	CDS	15970301	15970396	0	+	0	gene_id "ENSMUSG00000023852.15"; transcript_id "ENSMUST00000174461.2"; gene_type "protein_coding"; gene_name "Chd1"; transcript_type "protein_coding"; transcript_name "Chd1-205"; exon_number 9; exon_id "ENSMUSE00000135874.4"; level 2; protein_id "ENSMUSP00000134718.2"; transcript_support_level "2"; mgi_id "MGI:88393"; tag "mRNA_start_NF"; tag "cds_start_NF"; havana_gene "OTTMUSG00000038131.1"; havana_transcript "OTTMUST00000098205.1";
chr17	ENSEMBL_gcm37	exon	15970301	15970396	39.1517118783663	+	.	gene_id "ENSMUSG00000023852.15"; transcript_id "ENSMUSG00000023852.15_tx_2"; exon_id "chr17_15970301_15970396_+"; exonnum "22"; txlen "4130";
chr17	ENSEMBL_gcm37	exon	15970301	15970396	0.0876809932290264	+	.	gene_id "ENSMUSG00000023852.15"; transcript_id "ENSMUSG00000023852.15_tx_3"; exon_id "chr17_15970301_15970396_+"; exonnum "24"; txlen "8011";
chr17	HAVANA	exon	15972584	15972760	0	+	.	gene_id "ENSMUSG00000023852.15"; transcript_id "ENSMUST00000024627.14"; gene_type "protein_coding"; gene_name "Chd1"; transcript_type "protein_coding"; transcript_name "Chd1-201"; exon_number 23; exon_id "ENSMUSE00000135901.4"; level 2; protein_id "ENSMUSP00000024627.8"; transcript_support_level "1"; mgi_id "MGI:88393"; tag "basic"; tag "Ensembl_canonical"; tag "GENCODE_Primary"; tag "appris_principal_1"; tag "CCDS"; ccdsid "CCDS28416.1"; havana_gene "OTTMUSG00000038131.1"; havana_transcript "OTTMUST00000098202.1";
chr17	HAVANA	CDS	15972584	15972760	0	+	0	gene_id "ENSMUSG00000023852.15"; transcript_id "ENSMUST00000024627.14"; gene_type "protein_coding"; gene_name "Chd1"; transcript_type "protein_coding"; transcript_name "Chd1-201"; exon_number 23; exon_id "ENSMUSE00000135901.4"; level 2; protein_id "ENSMUSP00000024627.8"; transcript_support_level "1"; mgi_id "MGI:88393"; tag "basic"; tag "Ensembl_canonical"; tag "GENCODE_Primary"; tag "appris_principal_1"; tag "CCDS"; ccdsid "CCDS28416.1"; havana_gene "OTTMUSG00000038131.1"; havana_transcript "OTTMUST00000098202.1";
chr17	HAVANA	exon	15972584	15972760	0	+	.	gene_id "ENSMUSG00000023852.15"; transcript_id "ENSMUST00000174461.2"; gene_type "protein_coding"; gene_name "Chd1"; transcript_type "protein_coding"; transcript_name "Chd1-205"; exon_number 10; exon_id "ENSMUSE00000135901.4"; level 2; protein_id "ENSMUSP00000134718.2"; transcript_support_level "2"; mgi_id "MGI:88393"; tag "mRNA_start_NF"; tag "cds_start_NF"; havana_gene "OTTMUSG00000038131.1"; havana_transcript "OTTMUST00000098205.1";
chr17	HAVANA	CDS	15972584	15972760	0	+	0	gene_id "ENSMUSG00000023852.15"; transcript_id "ENSMUST00000174461.2"; gene_type "protein_coding"; gene_name "Chd1"; transcript_type "protein_coding"; transcript_name "Chd1-205"; exon_number 10; exon_id "ENSMUSE00000135901.4"; level 2; protein_id "ENSMUSP00000134718.2"; transcript_support_level "2"; mgi_id "MGI:88393"; tag "mRNA_start_NF"; tag "cds_start_NF"; havana_gene "OTTMUSG00000038131.1"; havana_transcript "OTTMUST00000098205.1";
chr17	ENSEMBL_gcm37	exon	15972584	15972760	39.1517118783663	+	.	gene_id "ENSMUSG00000023852.15"; transcript_id "ENSMUSG00000023852.15_tx_2"; exon_id "chr17_15972584_15972760_+"; exonnum "23"; txlen "4130";
chr17	ENSEMBL_gcm37	exon	15972584	15972760	0.0876809932290264	+	.	gene_id "ENSMUSG00000023852.15"; transcript_id "ENSMUSG00000023852.15_tx_3"; exon_id "chr17_15972584_15972760_+"; exonnum "25"; txlen "8011";
chr17	HAVANA	CDS	15972584	15972772	0	+	0	gene_id "ENSMUSG00000023852.15"; transcript_id "ENSMUST00000173311.8"; gene_type "protein_coding"; gene_name "Chd1"; transcript_type "protein_coding"; transcript_name "Chd1-204"; exon_number 23; exon_id "ENSMUSE00000939324.2"; level 2; protein_id "ENSMUSP00000134091.2"; transcript_support_level "1"; mgi_id "MGI:88393"; tag "basic"; havana_gene "OTTMUSG00000038131.1"; havana_transcript "OTTMUST00000098203.1";
chr17	HAVANA	exon	15972584	15973254	0	+	.	gene_id "ENSMUSG00000023852.15"; transcript_id "ENSMUST00000173311.8"; gene_type "protein_coding"; gene_name "Chd1"; transcript_type "protein_coding"; transcript_name "Chd1-204"; exon_number 23; exon_id "ENSMUSE00000939324.2"; level 2; protein_id "ENSMUSP00000134091.2"; transcript_support_level "1"; mgi_id "MGI:88393"; tag "basic"; havana_gene "OTTMUSG00000038131.1"; havana_transcript "OTTMUST00000098203.1";
chr17	HAVANA	stop_codon	15972773	15972775	0	+	0	gene_id "ENSMUSG00000023852.15"; transcript_id "ENSMUST00000173311.8"; gene_type "protein_coding"; gene_name "Chd1"; transcript_type "protein_coding"; transcript_name "Chd1-204"; exon_number 23; exon_id "ENSMUSE00000939324.2"; level 2; protein_id "ENSMUSP00000134091.2"; transcript_support_level "1"; mgi_id "MGI:88393"; tag "basic"; havana_gene "OTTMUSG00000038131.1"; havana_transcript "OTTMUST00000098203.1";
chr17	HAVANA	UTR	15972773	15973254	0	+	.	gene_id "ENSMUSG00000023852.15"; transcript_id "ENSMUST00000173311.8"; gene_type "protein_coding"; gene_name "Chd1"; transcript_type "protein_coding"; transcript_name "Chd1-204"; exon_number 23; exon_id "ENSMUSE00000939324.2"; level 2; protein_id "ENSMUSP00000134091.2"; transcript_support_level "1"; mgi_id "MGI:88393"; tag "basic"; havana_gene "OTTMUSG00000038131.1"; havana_transcript "OTTMUST00000098203.1";
chr17	HAVANA	exon	15975183	15975343	0	+	.	gene_id "ENSMUSG00000023852.15"; transcript_id "ENSMUST00000024627.14"; gene_type "protein_coding"; gene_name "Chd1"; transcript_type "protein_coding"; transcript_name "Chd1-201"; exon_number 24; exon_id "ENSMUSE00000135888.4"; level 2; protein_id "ENSMUSP00000024627.8"; transcript_support_level "1"; mgi_id "MGI:88393"; tag "basic"; tag "Ensembl_canonical"; tag "GENCODE_Primary"; tag "appris_principal_1"; tag "CCDS"; ccdsid "CCDS28416.1"; havana_gene "OTTMUSG00000038131.1"; havana_transcript "OTTMUST00000098202.1";
chr17	HAVANA	CDS	15975183	15975343	0	+	0	gene_id "ENSMUSG00000023852.15"; transcript_id "ENSMUST00000024627.14"; gene_type "protein_coding"; gene_name "Chd1"; transcript_type "protein_coding"; transcript_name "Chd1-201"; exon_number 24; exon_id "ENSMUSE00000135888.4"; level 2; protein_id "ENSMUSP00000024627.8"; transcript_support_level "1"; mgi_id "MGI:88393"; tag "basic"; tag "Ensembl_canonical"; tag "GENCODE_Primary"; tag "appris_principal_1"; tag "CCDS"; ccdsid "CCDS28416.1"; havana_gene "OTTMUSG00000038131.1"; havana_transcript "OTTMUST00000098202.1";
chr17	ENSEMBL_gcm37	exon	15975183	15975343	39.1517118783663	+	.	gene_id "ENSMUSG00000023852.15"; transcript_id "ENSMUSG00000023852.15_tx_2"; exon_id "chr17_15975183_15975343_+"; exonnum "24"; txlen "4130";
chr17	ENSEMBL_gcm37	exon	15975183	15975343	0.0876809932290264	+	.	gene_id "ENSMUSG00000023852.15"; transcript_id "ENSMUSG00000023852.15_tx_3"; exon_id "chr17_15975183_15975343_+"; exonnum "26"; txlen "8011";
chr17	HAVANA	CDS	15975183	15975344	0	+	0	gene_id "ENSMUSG00000023852.15"; transcript_id "ENSMUST00000174461.2"; gene_type "protein_coding"; gene_name "Chd1"; transcript_type "protein_coding"; transcript_name "Chd1-205"; exon_number 11; exon_id "ENSMUSE00000927792.2"; level 2; protein_id "ENSMUSP00000134718.2"; transcript_support_level "2"; mgi_id "MGI:88393"; tag "mRNA_start_NF"; tag "cds_start_NF"; havana_gene "OTTMUSG00000038131.1"; havana_transcript "OTTMUST00000098205.1";
chr17	HAVANA	exon	15975183	15975610	0	+	.	gene_id "ENSMUSG00000023852.15"; transcript_id "ENSMUST00000174461.2"; gene_type "protein_coding"; gene_name "Chd1"; transcript_type "protein_coding"; transcript_name "Chd1-205"; exon_number 11; exon_id "ENSMUSE00000927792.2"; level 2; protein_id "ENSMUSP00000134718.2"; transcript_support_level "2"; mgi_id "MGI:88393"; tag "mRNA_start_NF"; tag "cds_start_NF"; havana_gene "OTTMUSG00000038131.1"; havana_transcript "OTTMUST00000098205.1";
chr17	HAVANA	stop_codon	15975345	15975347	0	+	0	gene_id "ENSMUSG00000023852.15"; transcript_id "ENSMUST00000174461.2"; gene_type "protein_coding"; gene_name "Chd1"; transcript_type "protein_coding"; transcript_name "Chd1-205"; exon_number 11; exon_id "ENSMUSE00000927792.2"; level 2; protein_id "ENSMUSP00000134718.2"; transcript_support_level "2"; mgi_id "MGI:88393"; tag "mRNA_start_NF"; tag "cds_start_NF"; havana_gene "OTTMUSG00000038131.1"; havana_transcript "OTTMUST00000098205.1";
chr17	HAVANA	UTR	15975345	15975610	0	+	.	gene_id "ENSMUSG00000023852.15"; transcript_id "ENSMUST00000174461.2"; gene_type "protein_coding"; gene_name "Chd1"; transcript_type "protein_coding"; transcript_name "Chd1-205"; exon_number 11; exon_id "ENSMUSE00000927792.2"; level 2; protein_id "ENSMUSP00000134718.2"; transcript_support_level "2"; mgi_id "MGI:88393"; tag "mRNA_start_NF"; tag "cds_start_NF"; havana_gene "OTTMUSG00000038131.1"; havana_transcript "OTTMUST00000098205.1";
chr17	sragcm37_ss	exon	15976025	15976276	39.1517118783663	+	.	gene_id "ENSMUSG00000023852.15"; transcript_id "ENSMUSG00000023852.15_tx_2"; exon_id "chr17_15976025_15976276_+"; exonnum "25"; txlen "4130";
chr17	HAVANA	exon	15977022	15977063	0	+	.	gene_id "ENSMUSG00000023852.15"; transcript_id "ENSMUST00000024627.14"; gene_type "protein_coding"; gene_name "Chd1"; transcript_type "protein_coding"; transcript_name "Chd1-201"; exon_number 25; exon_id "ENSMUSE00000135881.4"; level 2; protein_id "ENSMUSP00000024627.8"; transcript_support_level "1"; mgi_id "MGI:88393"; tag "basic"; tag "Ensembl_canonical"; tag "GENCODE_Primary"; tag "appris_principal_1"; tag "CCDS"; ccdsid "CCDS28416.1"; havana_gene "OTTMUSG00000038131.1"; havana_transcript "OTTMUST00000098202.1";
chr17	HAVANA	CDS	15977022	15977063	0	+	1	gene_id "ENSMUSG00000023852.15"; transcript_id "ENSMUST00000024627.14"; gene_type "protein_coding"; gene_name "Chd1"; transcript_type "protein_coding"; transcript_name "Chd1-201"; exon_number 25; exon_id "ENSMUSE00000135881.4"; level 2; protein_id "ENSMUSP00000024627.8"; transcript_support_level "1"; mgi_id "MGI:88393"; tag "basic"; tag "Ensembl_canonical"; tag "GENCODE_Primary"; tag "appris_principal_1"; tag "CCDS"; ccdsid "CCDS28416.1"; havana_gene "OTTMUSG00000038131.1"; havana_transcript "OTTMUST00000098202.1";
chr17	ENSEMBL_gcm37	exon	15977022	15977063	0.0876809932290264	+	.	gene_id "ENSMUSG00000023852.15"; transcript_id "ENSMUSG00000023852.15_tx_3"; exon_id "chr17_15977022_15977063_+"; exonnum "27"; txlen "8011";
chr17	HAVANA	exon	15977027	15977063	0	+	.	gene_id "ENSMUSG00000023852.15"; transcript_id "ENSMUST00000173040.2"; gene_type "protein_coding"; gene_name "Chd1"; transcript_type "nonsense_mediated_decay"; transcript_name "Chd1-202"; exon_number 1; exon_id "ENSMUSE00000937329.2"; level 2; protein_id "ENSMUSP00000133406.2"; transcript_support_level "5"; mgi_id "MGI:88393"; tag "mRNA_start_NF"; tag "cds_start_NF"; havana_gene "OTTMUSG00000038131.1"; havana_transcript "OTTMUST00000098207.1";
chr17	HAVANA	CDS	15977027	15977063	0	+	2	gene_id "ENSMUSG00000023852.15"; transcript_id "ENSMUST00000173040.2"; gene_type "protein_coding"; gene_name "Chd1"; transcript_type "nonsense_mediated_decay"; transcript_name "Chd1-202"; exon_number 1; exon_id "ENSMUSE00000937329.2"; level 2; protein_id "ENSMUSP00000133406.2"; transcript_support_level "5"; mgi_id "MGI:88393"; tag "mRNA_start_NF"; tag "cds_start_NF"; havana_gene "OTTMUSG00000038131.1"; havana_transcript "OTTMUST00000098207.1";
chr17	HAVANA	transcript	15977027	15981597	0	+	.	gene_id "ENSMUSG00000023852.15"; transcript_id "ENSMUST00000173040.2"; gene_type "protein_coding"; gene_name "Chd1"; transcript_type "nonsense_mediated_decay"; transcript_name "Chd1-202"; level 2; protein_id "ENSMUSP00000133406.2"; transcript_support_level "5"; mgi_id "MGI:88393"; tag "mRNA_start_NF"; tag "cds_start_NF"; havana_gene "OTTMUSG00000038131.1"; havana_transcript "OTTMUST00000098207.1";
chr17	HAVANA	exon	15977879	15978009	0	+	.	gene_id "ENSMUSG00000023852.15"; transcript_id "ENSMUST00000024627.14"; gene_type "protein_coding"; gene_name "Chd1"; transcript_type "protein_coding"; transcript_name "Chd1-201"; exon_number 26; exon_id "ENSMUSE00000135913.4"; level 2; protein_id "ENSMUSP00000024627.8"; transcript_support_level "1"; mgi_id "MGI:88393"; tag "basic"; tag "Ensembl_canonical"; tag "GENCODE_Primary"; tag "appris_principal_1"; tag "CCDS"; ccdsid "CCDS28416.1"; havana_gene "OTTMUSG00000038131.1"; havana_transcript "OTTMUST00000098202.1";
chr17	HAVANA	CDS	15977879	15978009	0	+	1	gene_id "ENSMUSG00000023852.15"; transcript_id "ENSMUST00000024627.14"; gene_type "protein_coding"; gene_name "Chd1"; transcript_type "protein_coding"; transcript_name "Chd1-201"; exon_number 26; exon_id "ENSMUSE00000135913.4"; level 2; protein_id "ENSMUSP00000024627.8"; transcript_support_level "1"; mgi_id "MGI:88393"; tag "basic"; tag "Ensembl_canonical"; tag "GENCODE_Primary"; tag "appris_principal_1"; tag "CCDS"; ccdsid "CCDS28416.1"; havana_gene "OTTMUSG00000038131.1"; havana_transcript "OTTMUST00000098202.1";
chr17	HAVANA	exon	15977879	15978009	0	+	.	gene_id "ENSMUSG00000023852.15"; transcript_id "ENSMUST00000173040.2"; gene_type "protein_coding"; gene_name "Chd1"; transcript_type "nonsense_mediated_decay"; transcript_name "Chd1-202"; exon_number 2; exon_id "ENSMUSE00000135913.4"; level 2; protein_id "ENSMUSP00000133406.2"; transcript_support_level "5"; mgi_id "MGI:88393"; tag "mRNA_start_NF"; tag "cds_start_NF"; havana_gene "OTTMUSG00000038131.1"; havana_transcript "OTTMUST00000098207.1";
chr17	HAVANA	CDS	15977879	15978009	0	+	1	gene_id "ENSMUSG00000023852.15"; transcript_id "ENSMUST00000173040.2"; gene_type "protein_coding"; gene_name "Chd1"; transcript_type "nonsense_mediated_decay"; transcript_name "Chd1-202"; exon_number 2; exon_id "ENSMUSE00000135913.4"; level 2; protein_id "ENSMUSP00000133406.2"; transcript_support_level "5"; mgi_id "MGI:88393"; tag "mRNA_start_NF"; tag "cds_start_NF"; havana_gene "OTTMUSG00000038131.1"; havana_transcript "OTTMUST00000098207.1";
chr17	ENSEMBL_gcm37	exon	15977879	15978009	0.0876809932290264	+	.	gene_id "ENSMUSG00000023852.15"; transcript_id "ENSMUSG00000023852.15_tx_3"; exon_id "chr17_15977879_15978009_+"; exonnum "28"; txlen "8011";
chr17	HAVANA	exon	15978537	15978675	0	+	.	gene_id "ENSMUSG00000023852.15"; transcript_id "ENSMUST00000024627.14"; gene_type "protein_coding"; gene_name "Chd1"; transcript_type "protein_coding"; transcript_name "Chd1-201"; exon_number 27; exon_id "ENSMUSE00000135907.4"; level 2; protein_id "ENSMUSP00000024627.8"; transcript_support_level "1"; mgi_id "MGI:88393"; tag "basic"; tag "Ensembl_canonical"; tag "GENCODE_Primary"; tag "appris_principal_1"; tag "CCDS"; ccdsid "CCDS28416.1"; havana_gene "OTTMUSG00000038131.1"; havana_transcript "OTTMUST00000098202.1";
chr17	HAVANA	CDS	15978537	15978675	0	+	2	gene_id "ENSMUSG00000023852.15"; transcript_id "ENSMUST00000024627.14"; gene_type "protein_coding"; gene_name "Chd1"; transcript_type "protein_coding"; transcript_name "Chd1-201"; exon_number 27; exon_id "ENSMUSE00000135907.4"; level 2; protein_id "ENSMUSP00000024627.8"; transcript_support_level "1"; mgi_id "MGI:88393"; tag "basic"; tag "Ensembl_canonical"; tag "GENCODE_Primary"; tag "appris_principal_1"; tag "CCDS"; ccdsid "CCDS28416.1"; havana_gene "OTTMUSG00000038131.1"; havana_transcript "OTTMUST00000098202.1";
chr17	HAVANA	exon	15978537	15978675	0	+	.	gene_id "ENSMUSG00000023852.15"; transcript_id "ENSMUST00000173040.2"; gene_type "protein_coding"; gene_name "Chd1"; transcript_type "nonsense_mediated_decay"; transcript_name "Chd1-202"; exon_number 3; exon_id "ENSMUSE00000135907.4"; level 2; protein_id "ENSMUSP00000133406.2"; transcript_support_level "5"; mgi_id "MGI:88393"; tag "mRNA_start_NF"; tag "cds_start_NF"; havana_gene "OTTMUSG00000038131.1"; havana_transcript "OTTMUST00000098207.1";
chr17	HAVANA	CDS	15978537	15978675	0	+	2	gene_id "ENSMUSG00000023852.15"; transcript_id "ENSMUST00000173040.2"; gene_type "protein_coding"; gene_name "Chd1"; transcript_type "nonsense_mediated_decay"; transcript_name "Chd1-202"; exon_number 3; exon_id "ENSMUSE00000135907.4"; level 2; protein_id "ENSMUSP00000133406.2"; transcript_support_level "5"; mgi_id "MGI:88393"; tag "mRNA_start_NF"; tag "cds_start_NF"; havana_gene "OTTMUSG00000038131.1"; havana_transcript "OTTMUST00000098207.1";
chr17	ENSEMBL_gcm37	exon	15978537	15978675	0.0876809932290264	+	.	gene_id "ENSMUSG00000023852.15"; transcript_id "ENSMUSG00000023852.15_tx_3"; exon_id "chr17_15978537_15978675_+"; exonnum "29"; txlen "8011";
chr17	HAVANA	exon	15978844	15978994	0	+	.	gene_id "ENSMUSG00000023852.15"; transcript_id "ENSMUST00000024627.14"; gene_type "protein_coding"; gene_name "Chd1"; transcript_type "protein_coding"; transcript_name "Chd1-201"; exon_number 28; exon_id "ENSMUSE00000135904.4"; level 2; protein_id "ENSMUSP00000024627.8"; transcript_support_level "1"; mgi_id "MGI:88393"; tag "basic"; tag "Ensembl_canonical"; tag "GENCODE_Primary"; tag "appris_principal_1"; tag "CCDS"; ccdsid "CCDS28416.1"; havana_gene "OTTMUSG00000038131.1"; havana_transcript "OTTMUST00000098202.1";
chr17	HAVANA	CDS	15978844	15978994	0	+	1	gene_id "ENSMUSG00000023852.15"; transcript_id "ENSMUST00000024627.14"; gene_type "protein_coding"; gene_name "Chd1"; transcript_type "protein_coding"; transcript_name "Chd1-201"; exon_number 28; exon_id "ENSMUSE00000135904.4"; level 2; protein_id "ENSMUSP00000024627.8"; transcript_support_level "1"; mgi_id "MGI:88393"; tag "basic"; tag "Ensembl_canonical"; tag "GENCODE_Primary"; tag "appris_principal_1"; tag "CCDS"; ccdsid "CCDS28416.1"; havana_gene "OTTMUSG00000038131.1"; havana_transcript "OTTMUST00000098202.1";
chr17	HAVANA	exon	15978844	15978994	0	+	.	gene_id "ENSMUSG00000023852.15"; transcript_id "ENSMUST00000173040.2"; gene_type "protein_coding"; gene_name "Chd1"; transcript_type "nonsense_mediated_decay"; transcript_name "Chd1-202"; exon_number 4; exon_id "ENSMUSE00000135904.4"; level 2; protein_id "ENSMUSP00000133406.2"; transcript_support_level "5"; mgi_id "MGI:88393"; tag "mRNA_start_NF"; tag "cds_start_NF"; havana_gene "OTTMUSG00000038131.1"; havana_transcript "OTTMUST00000098207.1";
chr17	HAVANA	CDS	15978844	15978994	0	+	1	gene_id "ENSMUSG00000023852.15"; transcript_id "ENSMUST00000173040.2"; gene_type "protein_coding"; gene_name "Chd1"; transcript_type "nonsense_mediated_decay"; transcript_name "Chd1-202"; exon_number 4; exon_id "ENSMUSE00000135904.4"; level 2; protein_id "ENSMUSP00000133406.2"; transcript_support_level "5"; mgi_id "MGI:88393"; tag "mRNA_start_NF"; tag "cds_start_NF"; havana_gene "OTTMUSG00000038131.1"; havana_transcript "OTTMUST00000098207.1";
chr17	ENSEMBL_gcm37	exon	15978844	15978994	0.0876809932290264	+	.	gene_id "ENSMUSG00000023852.15"; transcript_id "ENSMUSG00000023852.15_tx_3"; exon_id "chr17_15978844_15978994_+"; exonnum "30"; txlen "8011";
chr17	HAVANA	CDS	15980568	15980600	0	+	0	gene_id "ENSMUSG00000023852.15"; transcript_id "ENSMUST00000173040.2"; gene_type "protein_coding"; gene_name "Chd1"; transcript_type "nonsense_mediated_decay"; transcript_name "Chd1-202"; exon_number 5; exon_id "ENSMUSE00000934482.2"; level 2; protein_id "ENSMUSP00000133406.2"; transcript_support_level "5"; mgi_id "MGI:88393"; tag "mRNA_start_NF"; tag "cds_start_NF"; havana_gene "OTTMUSG00000038131.1"; havana_transcript "OTTMUST00000098207.1";
chr17	HAVANA	exon	15980568	15980712	0	+	.	gene_id "ENSMUSG00000023852.15"; transcript_id "ENSMUST00000173040.2"; gene_type "protein_coding"; gene_name "Chd1"; transcript_type "nonsense_mediated_decay"; transcript_name "Chd1-202"; exon_number 5; exon_id "ENSMUSE00000934482.2"; level 2; protein_id "ENSMUSP00000133406.2"; transcript_support_level "5"; mgi_id "MGI:88393"; tag "mRNA_start_NF"; tag "cds_start_NF"; havana_gene "OTTMUSG00000038131.1"; havana_transcript "OTTMUST00000098207.1";
chr17	HAVANA	exon	15980590	15980712	0	+	.	gene_id "ENSMUSG00000023852.15"; transcript_id "ENSMUST00000024627.14"; gene_type "protein_coding"; gene_name "Chd1"; transcript_type "protein_coding"; transcript_name "Chd1-201"; exon_number 29; exon_id "ENSMUSE00000135900.4"; level 2; protein_id "ENSMUSP00000024627.8"; transcript_support_level "1"; mgi_id "MGI:88393"; tag "basic"; tag "Ensembl_canonical"; tag "GENCODE_Primary"; tag "appris_principal_1"; tag "CCDS"; ccdsid "CCDS28416.1"; havana_gene "OTTMUSG00000038131.1"; havana_transcript "OTTMUST00000098202.1";
chr17	HAVANA	CDS	15980590	15980712	0	+	0	gene_id "ENSMUSG00000023852.15"; transcript_id "ENSMUST00000024627.14"; gene_type "protein_coding"; gene_name "Chd1"; transcript_type "protein_coding"; transcript_name "Chd1-201"; exon_number 29; exon_id "ENSMUSE00000135900.4"; level 2; protein_id "ENSMUSP00000024627.8"; transcript_support_level "1"; mgi_id "MGI:88393"; tag "basic"; tag "Ensembl_canonical"; tag "GENCODE_Primary"; tag "appris_principal_1"; tag "CCDS"; ccdsid "CCDS28416.1"; havana_gene "OTTMUSG00000038131.1"; havana_transcript "OTTMUST00000098202.1";
chr17	ENSEMBL_gcm37	exon	15980590	15980712	0.0876809932290264	+	.	gene_id "ENSMUSG00000023852.15"; transcript_id "ENSMUSG00000023852.15_tx_3"; exon_id "chr17_15980590_15980712_+"; exonnum "31"; txlen "8011";
chr17	HAVANA	stop_codon	15980601	15980603	0	+	0	gene_id "ENSMUSG00000023852.15"; transcript_id "ENSMUST00000173040.2"; gene_type "protein_coding"; gene_name "Chd1"; transcript_type "nonsense_mediated_decay"; transcript_name "Chd1-202"; exon_number 5; exon_id "ENSMUSE00000934482.2"; level 2; protein_id "ENSMUSP00000133406.2"; transcript_support_level "5"; mgi_id "MGI:88393"; tag "mRNA_start_NF"; tag "cds_start_NF"; havana_gene "OTTMUSG00000038131.1"; havana_transcript "OTTMUST00000098207.1";
chr17	HAVANA	UTR	15980601	15980712	0	+	.	gene_id "ENSMUSG00000023852.15"; transcript_id "ENSMUST00000173040.2"; gene_type "protein_coding"; gene_name "Chd1"; transcript_type "nonsense_mediated_decay"; transcript_name "Chd1-202"; exon_number 5; exon_id "ENSMUSE00000934482.2"; level 2; protein_id "ENSMUSP00000133406.2"; transcript_support_level "5"; mgi_id "MGI:88393"; tag "mRNA_start_NF"; tag "cds_start_NF"; havana_gene "OTTMUSG00000038131.1"; havana_transcript "OTTMUST00000098207.1";
chr17	HAVANA	exon	15981541	15981597	0	+	.	gene_id "ENSMUSG00000023852.15"; transcript_id "ENSMUST00000173040.2"; gene_type "protein_coding"; gene_name "Chd1"; transcript_type "nonsense_mediated_decay"; transcript_name "Chd1-202"; exon_number 6; exon_id "ENSMUSE00000932621.2"; level 2; protein_id "ENSMUSP00000133406.2"; transcript_support_level "5"; mgi_id "MGI:88393"; tag "mRNA_start_NF"; tag "cds_start_NF"; havana_gene "OTTMUSG00000038131.1"; havana_transcript "OTTMUST00000098207.1";
chr17	HAVANA	UTR	15981541	15981597	0	+	.	gene_id "ENSMUSG00000023852.15"; transcript_id "ENSMUST00000173040.2"; gene_type "protein_coding"; gene_name "Chd1"; transcript_type "nonsense_mediated_decay"; transcript_name "Chd1-202"; exon_number 6; exon_id "ENSMUSE00000932621.2"; level 2; protein_id "ENSMUSP00000133406.2"; transcript_support_level "5"; mgi_id "MGI:88393"; tag "mRNA_start_NF"; tag "cds_start_NF"; havana_gene "OTTMUSG00000038131.1"; havana_transcript "OTTMUST00000098207.1";
chr17	HAVANA	exon	15981541	15981669	0	+	.	gene_id "ENSMUSG00000023852.15"; transcript_id "ENSMUST00000024627.14"; gene_type "protein_coding"; gene_name "Chd1"; transcript_type "protein_coding"; transcript_name "Chd1-201"; exon_number 30; exon_id "ENSMUSE00000135903.4"; level 2; protein_id "ENSMUSP00000024627.8"; transcript_support_level "1"; mgi_id "MGI:88393"; tag "basic"; tag "Ensembl_canonical"; tag "GENCODE_Primary"; tag "appris_principal_1"; tag "CCDS"; ccdsid "CCDS28416.1"; havana_gene "OTTMUSG00000038131.1"; havana_transcript "OTTMUST00000098202.1";
chr17	HAVANA	CDS	15981541	15981669	0	+	0	gene_id "ENSMUSG00000023852.15"; transcript_id "ENSMUST00000024627.14"; gene_type "protein_coding"; gene_name "Chd1"; transcript_type "protein_coding"; transcript_name "Chd1-201"; exon_number 30; exon_id "ENSMUSE00000135903.4"; level 2; protein_id "ENSMUSP00000024627.8"; transcript_support_level "1"; mgi_id "MGI:88393"; tag "basic"; tag "Ensembl_canonical"; tag "GENCODE_Primary"; tag "appris_principal_1"; tag "CCDS"; ccdsid "CCDS28416.1"; havana_gene "OTTMUSG00000038131.1"; havana_transcript "OTTMUST00000098202.1";
chr17	ENSEMBL_gcm37	exon	15981541	15981669	0.0876809932290264	+	.	gene_id "ENSMUSG00000023852.15"; transcript_id "ENSMUSG00000023852.15_tx_3"; exon_id "chr17_15981541_15981669_+"; exonnum "32"; txlen "8011";
chr17	HAVANA	exon	15982644	15982784	0	+	.	gene_id "ENSMUSG00000023852.15"; transcript_id "ENSMUST00000024627.14"; gene_type "protein_coding"; gene_name "Chd1"; transcript_type "protein_coding"; transcript_name "Chd1-201"; exon_number 31; exon_id "ENSMUSE00000135892.4"; level 2; protein_id "ENSMUSP00000024627.8"; transcript_support_level "1"; mgi_id "MGI:88393"; tag "basic"; tag "Ensembl_canonical"; tag "GENCODE_Primary"; tag "appris_principal_1"; tag "CCDS"; ccdsid "CCDS28416.1"; havana_gene "OTTMUSG00000038131.1"; havana_transcript "OTTMUST00000098202.1";
chr17	HAVANA	CDS	15982644	15982784	0	+	0	gene_id "ENSMUSG00000023852.15"; transcript_id "ENSMUST00000024627.14"; gene_type "protein_coding"; gene_name "Chd1"; transcript_type "protein_coding"; transcript_name "Chd1-201"; exon_number 31; exon_id "ENSMUSE00000135892.4"; level 2; protein_id "ENSMUSP00000024627.8"; transcript_support_level "1"; mgi_id "MGI:88393"; tag "basic"; tag "Ensembl_canonical"; tag "GENCODE_Primary"; tag "appris_principal_1"; tag "CCDS"; ccdsid "CCDS28416.1"; havana_gene "OTTMUSG00000038131.1"; havana_transcript "OTTMUST00000098202.1";
chr17	ENSEMBL_gcm37	exon	15982644	15982784	0.0876809932290264	+	.	gene_id "ENSMUSG00000023852.15"; transcript_id "ENSMUSG00000023852.15_tx_3"; exon_id "chr17_15982644_15982784_+"; exonnum "33"; txlen "8011";
chr17	HAVANA	exon	15985105	15985283	0	+	.	gene_id "ENSMUSG00000023852.15"; transcript_id "ENSMUST00000024627.14"; gene_type "protein_coding"; gene_name "Chd1"; transcript_type "protein_coding"; transcript_name "Chd1-201"; exon_number 32; exon_id "ENSMUSE00000135910.4"; level 2; protein_id "ENSMUSP00000024627.8"; transcript_support_level "1"; mgi_id "MGI:88393"; tag "basic"; tag "Ensembl_canonical"; tag "GENCODE_Primary"; tag "appris_principal_1"; tag "CCDS"; ccdsid "CCDS28416.1"; havana_gene "OTTMUSG00000038131.1"; havana_transcript "OTTMUST00000098202.1";
chr17	HAVANA	CDS	15985105	15985283	0	+	0	gene_id "ENSMUSG00000023852.15"; transcript_id "ENSMUST00000024627.14"; gene_type "protein_coding"; gene_name "Chd1"; transcript_type "protein_coding"; transcript_name "Chd1-201"; exon_number 32; exon_id "ENSMUSE00000135910.4"; level 2; protein_id "ENSMUSP00000024627.8"; transcript_support_level "1"; mgi_id "MGI:88393"; tag "basic"; tag "Ensembl_canonical"; tag "GENCODE_Primary"; tag "appris_principal_1"; tag "CCDS"; ccdsid "CCDS28416.1"; havana_gene "OTTMUSG00000038131.1"; havana_transcript "OTTMUST00000098202.1";
chr17	ENSEMBL_gcm37	exon	15985105	15985283	0.0876809932290264	+	.	gene_id "ENSMUSG00000023852.15"; transcript_id "ENSMUSG00000023852.15_tx_3"; exon_id "chr17_15985105_15985283_+"; exonnum "34"; txlen "8011";
chr17	HAVANA	exon	15986593	15986689	0	+	.	gene_id "ENSMUSG00000023852.15"; transcript_id "ENSMUST00000024627.14"; gene_type "protein_coding"; gene_name "Chd1"; transcript_type "protein_coding"; transcript_name "Chd1-201"; exon_number 33; exon_id "ENSMUSE00000135896.4"; level 2; protein_id "ENSMUSP00000024627.8"; transcript_support_level "1"; mgi_id "MGI:88393"; tag "basic"; tag "Ensembl_canonical"; tag "GENCODE_Primary"; tag "appris_principal_1"; tag "CCDS"; ccdsid "CCDS28416.1"; havana_gene "OTTMUSG00000038131.1"; havana_transcript "OTTMUST00000098202.1";
chr17	HAVANA	CDS	15986593	15986689	0	+	1	gene_id "ENSMUSG00000023852.15"; transcript_id "ENSMUST00000024627.14"; gene_type "protein_coding"; gene_name "Chd1"; transcript_type "protein_coding"; transcript_name "Chd1-201"; exon_number 33; exon_id "ENSMUSE00000135896.4"; level 2; protein_id "ENSMUSP00000024627.8"; transcript_support_level "1"; mgi_id "MGI:88393"; tag "basic"; tag "Ensembl_canonical"; tag "GENCODE_Primary"; tag "appris_principal_1"; tag "CCDS"; ccdsid "CCDS28416.1"; havana_gene "OTTMUSG00000038131.1"; havana_transcript "OTTMUST00000098202.1";
chr17	ENSEMBL_gcm37	exon	15986593	15986689	0.0876809932290264	+	.	gene_id "ENSMUSG00000023852.15"; transcript_id "ENSMUSG00000023852.15_tx_3"; exon_id "chr17_15986593_15986689_+"; exonnum "35"; txlen "8011";
chr17	HAVANA	exon	15987712	15987766	0	+	.	gene_id "ENSMUSG00000023852.15"; transcript_id "ENSMUST00000024627.14"; gene_type "protein_coding"; gene_name "Chd1"; transcript_type "protein_coding"; transcript_name "Chd1-201"; exon_number 34; exon_id "ENSMUSE00000135902.4"; level 2; protein_id "ENSMUSP00000024627.8"; transcript_support_level "1"; mgi_id "MGI:88393"; tag "basic"; tag "Ensembl_canonical"; tag "GENCODE_Primary"; tag "appris_principal_1"; tag "CCDS"; ccdsid "CCDS28416.1"; havana_gene "OTTMUSG00000038131.1"; havana_transcript "OTTMUST00000098202.1";
chr17	HAVANA	CDS	15987712	15987766	0	+	0	gene_id "ENSMUSG00000023852.15"; transcript_id "ENSMUST00000024627.14"; gene_type "protein_coding"; gene_name "Chd1"; transcript_type "protein_coding"; transcript_name "Chd1-201"; exon_number 34; exon_id "ENSMUSE00000135902.4"; level 2; protein_id "ENSMUSP00000024627.8"; transcript_support_level "1"; mgi_id "MGI:88393"; tag "basic"; tag "Ensembl_canonical"; tag "GENCODE_Primary"; tag "appris_principal_1"; tag "CCDS"; ccdsid "CCDS28416.1"; havana_gene "OTTMUSG00000038131.1"; havana_transcript "OTTMUST00000098202.1";
chr17	ENSEMBL_gcm37	exon	15987712	15987766	0.0876809932290264	+	.	gene_id "ENSMUSG00000023852.15"; transcript_id "ENSMUSG00000023852.15_tx_3"; exon_id "chr17_15987712_15987766_+"; exonnum "36"; txlen "8011";
chr17	HAVANA	exon	15988828	15989038	0	+	.	gene_id "ENSMUSG00000023852.15"; transcript_id "ENSMUST00000024627.14"; gene_type "protein_coding"; gene_name "Chd1"; transcript_type "protein_coding"; transcript_name "Chd1-201"; exon_number 35; exon_id "ENSMUSE00000135890.4"; level 2; protein_id "ENSMUSP00000024627.8"; transcript_support_level "1"; mgi_id "MGI:88393"; tag "basic"; tag "Ensembl_canonical"; tag "GENCODE_Primary"; tag "appris_principal_1"; tag "CCDS"; ccdsid "CCDS28416.1"; havana_gene "OTTMUSG00000038131.1"; havana_transcript "OTTMUST00000098202.1";
chr17	HAVANA	CDS	15988828	15989038	0	+	2	gene_id "ENSMUSG00000023852.15"; transcript_id "ENSMUST00000024627.14"; gene_type "protein_coding"; gene_name "Chd1"; transcript_type "protein_coding"; transcript_name "Chd1-201"; exon_number 35; exon_id "ENSMUSE00000135890.4"; level 2; protein_id "ENSMUSP00000024627.8"; transcript_support_level "1"; mgi_id "MGI:88393"; tag "basic"; tag "Ensembl_canonical"; tag "GENCODE_Primary"; tag "appris_principal_1"; tag "CCDS"; ccdsid "CCDS28416.1"; havana_gene "OTTMUSG00000038131.1"; havana_transcript "OTTMUST00000098202.1";
chr17	ENSEMBL_gcm37	exon	15988828	15989038	0.0876809932290264	+	.	gene_id "ENSMUSG00000023852.15"; transcript_id "ENSMUSG00000023852.15_tx_3"; exon_id "chr17_15988828_15989038_+"; exonnum "37"; txlen "8011";
chr17	HAVANA	CDS	15990240	15990582	0	+	1	gene_id "ENSMUSG00000023852.15"; transcript_id "ENSMUST00000024627.14"; gene_type "protein_coding"; gene_name "Chd1"; transcript_type "protein_coding"; transcript_name "Chd1-201"; exon_number 36; exon_id "ENSMUSE00000413494.7"; level 2; protein_id "ENSMUSP00000024627.8"; transcript_support_level "1"; mgi_id "MGI:88393"; tag "basic"; tag "Ensembl_canonical"; tag "GENCODE_Primary"; tag "appris_principal_1"; tag "CCDS"; ccdsid "CCDS28416.1"; havana_gene "OTTMUSG00000038131.1"; havana_transcript "OTTMUST00000098202.1";
chr17	HAVANA	exon	15990240	15992872	0	+	.	gene_id "ENSMUSG00000023852.15"; transcript_id "ENSMUST00000024627.14"; gene_type "protein_coding"; gene_name "Chd1"; transcript_type "protein_coding"; transcript_name "Chd1-201"; exon_number 36; exon_id "ENSMUSE00000413494.7"; level 2; protein_id "ENSMUSP00000024627.8"; transcript_support_level "1"; mgi_id "MGI:88393"; tag "basic"; tag "Ensembl_canonical"; tag "GENCODE_Primary"; tag "appris_principal_1"; tag "CCDS"; ccdsid "CCDS28416.1"; havana_gene "OTTMUSG00000038131.1"; havana_transcript "OTTMUST00000098202.1";
chr17	ENSEMBL_gcm37	exon	15990240	15992872	0.0876809932290264	+	.	gene_id "ENSMUSG00000023852.15"; transcript_id "ENSMUSG00000023852.15_tx_3"; exon_id "chr17_15990240_15992872_+"; exonnum "38"; txlen "8011";
chr17	HAVANA	stop_codon	15990583	15990585	0	+	0	gene_id "ENSMUSG00000023852.15"; transcript_id "ENSMUST00000024627.14"; gene_type "protein_coding"; gene_name "Chd1"; transcript_type "protein_coding"; transcript_name "Chd1-201"; exon_number 36; exon_id "ENSMUSE00000413494.7"; level 2; protein_id "ENSMUSP00000024627.8"; transcript_support_level "1"; mgi_id "MGI:88393"; tag "basic"; tag "Ensembl_canonical"; tag "GENCODE_Primary"; tag "appris_principal_1"; tag "CCDS"; ccdsid "CCDS28416.1"; havana_gene "OTTMUSG00000038131.1"; havana_transcript "OTTMUST00000098202.1";
chr17	HAVANA	UTR	15990583	15992872	0	+	.	gene_id "ENSMUSG00000023852.15"; transcript_id "ENSMUST00000024627.14"; gene_type "protein_coding"; gene_name "Chd1"; transcript_type "protein_coding"; transcript_name "Chd1-201"; exon_number 36; exon_id "ENSMUSE00000413494.7"; level 2; protein_id "ENSMUSP00000024627.8"; transcript_support_level "1"; mgi_id "MGI:88393"; tag "basic"; tag "Ensembl_canonical"; tag "GENCODE_Primary"; tag "appris_principal_1"; tag "CCDS"; ccdsid "CCDS28416.1"; havana_gene "OTTMUSG00000038131.1"; havana_transcript "OTTMUST00000098202.1";
chr17	sragcm37_es	exon	16047427	16047560	0.484457669450218	+	.	gene_id "sragcm37_gene_8772_2"; transcript_id "sragcm37_gene_8772_2_tx_1"; exon_id "chr17_16047427_16047560_+"; exonnum "1"; txlen "1064";
chr17	sragcm37_ss	exon	16049679	16050608	0.484457669450218	+	.	gene_id "sragcm37_gene_8772_2"; transcript_id "sragcm37_gene_8772_2_tx_1"; exon_id "chr17_16049679_16050608_+"; exonnum "2"; txlen "1064";
chr17	HAVANA	gene	16065542	16066890	0	+	.	gene_id "ENSMUSG00000116545.2"; gene_type "processed_pseudogene"; gene_name "Eif3s6-ps3"; level 2; mgi_id "MGI:103213"; havana_gene "OTTMUSG00000071995.1";
chr17	HAVANA	transcript	16065542	16066890	0	+	.	gene_id "ENSMUSG00000116545.2"; transcript_id "ENSMUST00000231929.2"; gene_type "processed_pseudogene"; gene_name "Eif3s6-ps3"; transcript_type "processed_pseudogene"; transcript_name "Eif3s6-ps3-201"; level 2; mgi_id "MGI:103213"; ont "PGO:0000004"; tag "basic"; tag "Ensembl_canonical"; tag "GENCODE_Primary"; havana_gene "OTTMUSG00000071995.1"; havana_transcript "OTTMUST00000174101.1";
chr17	HAVANA	exon	16065542	16066890	0	+	.	gene_id "ENSMUSG00000116545.2"; transcript_id "ENSMUST00000231929.2"; gene_type "processed_pseudogene"; gene_name "Eif3s6-ps3"; transcript_type "processed_pseudogene"; transcript_name "Eif3s6-ps3-201"; exon_number 1; exon_id "ENSMUSE00001446153.2"; level 2; mgi_id "MGI:103213"; ont "PGO:0000004"; tag "basic"; tag "Ensembl_canonical"; tag "GENCODE_Primary"; havana_gene "OTTMUSG00000071995.1"; havana_transcript "OTTMUST00000174101.1";
chr17	sragcm37_es	exon	16128228	16128264	0.00357718013750663	+	.	gene_id "sragcm37_gene_8772_1"; transcript_id "sragcm37_gene_8772_1_tx_3"; exon_id "chr17_16128228_16128264_+"; exonnum "1"; txlen "674";
chr17	sragcm37_es	exon	16129608	16129730	0.00610224846986425	+	.	gene_id "sragcm37_gene_8772_1"; transcript_id "sragcm37_gene_8772_1_tx_2"; exon_id "chr17_16129608_16129730_+"; exonnum "1"; txlen "760";
chr17	sragcm37_mid	exon	16146435	16146574	0.00610224846986425	+	.	gene_id "sragcm37_gene_8772_1"; transcript_id "sragcm37_gene_8772_1_tx_2"; exon_id "chr17_16146435_16146574_+"; exonnum "2"; txlen "760";
chr17	sragcm37_mid	exon	16146435	16146574	0.00357718013750663	+	.	gene_id "sragcm37_gene_8772_1"; transcript_id "sragcm37_gene_8772_1_tx_3"; exon_id "chr17_16146435_16146574_+"; exonnum "2"; txlen "674";
chr17	sragcm37_mid	exon	16146786	16147017	0.00610224846986425	+	.	gene_id "sragcm37_gene_8772_1"; transcript_id "sragcm37_gene_8772_1_tx_2"; exon_id "chr17_16146786_16147017_+"; exonnum "3"; txlen "760";
chr17	sragcm37_mid	exon	16146786	16147017	0.00357718013750663	+	.	gene_id "sragcm37_gene_8772_1"; transcript_id "sragcm37_gene_8772_1_tx_3"; exon_id "chr17_16146786_16147017_+"; exonnum "3"; txlen "674";
chr17	sragcm37_ss	exon	16147195	16147459	0.00610224846986425	+	.	gene_id "sragcm37_gene_8772_1"; transcript_id "sragcm37_gene_8772_1_tx_2"; exon_id "chr17_16147195_16147459_+"; exonnum "4"; txlen "760";
chr17	sragcm37_ss	exon	16147195	16147459	0.00357718013750663	+	.	gene_id "sragcm37_gene_8772_1"; transcript_id "sragcm37_gene_8772_1_tx_3"; exon_id "chr17_16147195_16147459_+"; exonnum "4"; txlen "674";
chr17	sragcm37_es	exon	16195561	16195711	0.0878451134708841	+	.	gene_id "ENSMUSG00000133187.1"; transcript_id "ENSMUSG00000133187.1_tx_11"; exon_id "chr17_16195561_16195711_+"; exonnum "1"; txlen "926";
chr17	sragcm37_es	exon	16195561	16195711	0.0878451134708841	+	.	gene_id "ENSMUSG00000133187.1"; transcript_id "ENSMUSG00000133187.1_tx_12"; exon_id "chr17_16195561_16195711_+"; exonnum "1"; txlen "889";
chr17	sragcm37_es	exon	16195561	16195711	0.0604557495518028	+	.	gene_id "ENSMUSG00000133187.1"; transcript_id "ENSMUSG00000133187.1_tx_20"; exon_id "chr17_16195561_16195711_+"; exonnum "1"; txlen "964";
chr17	sragcm37_es	exon	16195561	16195711	0.0526085959374158	+	.	gene_id "ENSMUSG00000133187.1"; transcript_id "ENSMUSG00000133187.1_tx_23"; exon_id "chr17_16195561_16195711_+"; exonnum "1"; txlen "794";
chr17	sragcm37_es	exon	16195561	16195711	0.0526085959374158	+	.	gene_id "ENSMUSG00000133187.1"; transcript_id "ENSMUSG00000133187.1_tx_24"; exon_id "chr17_16195561_16195711_+"; exonnum "1"; txlen "757";
chr17	sragcm37_es	exon	16195561	16195711	0.0369183129385374	+	.	gene_id "ENSMUSG00000133187.1"; transcript_id "ENSMUSG00000133187.1_tx_27"; exon_id "chr17_16195561_16195711_+"; exonnum "1"; txlen "832";
chr17	sragcm37_es	exon	16195715	16196020	0.100531941395006	+	.	gene_id "ENSMUSG00000133187.1"; transcript_id "ENSMUSG00000133187.1_tx_10"; exon_id "chr17_16195715_16196020_+"; exonnum "1"; txlen "615";
chr17	sragcm37_es	exon	16195715	16196020	0.0692843895094457	+	.	gene_id "ENSMUSG00000133187.1"; transcript_id "ENSMUSG00000133187.1_tx_14"; exon_id "chr17_16195715_16196020_+"; exonnum "1"; txlen "949";
chr17	sragcm37_es	exon	16195715	16196020	0.0692843895094457	+	.	gene_id "ENSMUSG00000133187.1"; transcript_id "ENSMUSG00000133187.1_tx_15"; exon_id "chr17_16195715_16196020_+"; exonnum "1"; txlen "912";
chr17	sragcm37_es	exon	16195715	16196020	0.0580880784131903	+	.	gene_id "ENSMUSG00000133187.1"; transcript_id "ENSMUSG00000133187.1_tx_22"; exon_id "chr17_16195715_16196020_+"; exonnum "1"; txlen "1119";
chr17	sragcm37_es	exon	16195715	16196020	0.0369183129385374	+	.	gene_id "ENSMUSG00000133187.1"; transcript_id "ENSMUSG00000133187.1_tx_26"; exon_id "chr17_16195715_16196020_+"; exonnum "1"; txlen "987";
chr17	sragcm37_es	exon	16195715	16196020	0.148055876661342	+	.	gene_id "ENSMUSG00000133187.1"; transcript_id "ENSMUSG00000133187.1_tx_5"; exon_id "chr17_16195715_16196020_+"; exonnum "1"; txlen "1081";
chr17	sragcm37_es	exon	16195715	16196020	0.148055876661342	+	.	gene_id "ENSMUSG00000133187.1"; transcript_id "ENSMUSG00000133187.1_tx_6"; exon_id "chr17_16195715_16196020_+"; exonnum "1"; txlen "1044";
chr17	HAVANA	exon	16195770	16195806	0	+	.	gene_id "ENSMUSG00000133187.1"; transcript_id "ENSMUST00000316462.1"; gene_type "lncRNA"; gene_name "ENSMUSG00000133187"; transcript_type "lncRNA"; transcript_name "ENSMUST00000316462"; exon_number 1; exon_id "ENSMUSE00001624894.1"; level 2; tag "basic"; tag "Ensembl_canonical"; tag "GENCODE_Primary"; tag "TAGENE";
chr17	ENSEMBL_gcm37	exon	16195770	16195806	0.0692843895094457	+	.	gene_id "ENSMUSG00000133187.1"; transcript_id "ENSMUSG00000133187.1_tx_16"; exon_id "chr17_16195770_16195806_+"; exonnum "1"; txlen "680";
chr17	ENSEMBL_gcm37	exon	16195770	16195806	0.0692843895094457	+	.	gene_id "ENSMUSG00000133187.1"; transcript_id "ENSMUSG00000133187.1_tx_17"; exon_id "chr17_16195770_16195806_+"; exonnum "1"; txlen "643";
chr17	ENSEMBL_gcm37	exon	16195770	16195806	0.0598951200751494	+	.	gene_id "ENSMUSG00000133187.1"; transcript_id "ENSMUSG00000133187.1_tx_21"; exon_id "chr17_16195770_16195806_+"; exonnum "1"; txlen "850";
chr17	ENSEMBL_gcm37	exon	16195770	16195806	0.0385860798276369	+	.	gene_id "ENSMUSG00000133187.1"; transcript_id "ENSMUSG00000133187.1_tx_25"; exon_id "chr17_16195770_16195806_+"; exonnum "1"; txlen "718";
chr17	ENSEMBL_gcm37	exon	16195770	16195806	0.00166776688909953	+	.	gene_id "ENSMUSG00000133187.1"; transcript_id "ENSMUSG00000133187.1_tx_32"; exon_id "chr17_16195770_16195806_+"; exonnum "1"; txlen "897";
chr17	ENSEMBL_gcm37	exon	16195770	16195806	0.13158191061186	+	.	gene_id "ENSMUSG00000133187.1"; transcript_id "ENSMUSG00000133187.1_tx_7"; exon_id "chr17_16195770_16195806_+"; exonnum "1"; txlen "812";
chr17	ENSEMBL_gcm37	exon	16195770	16195806	0.13158191061186	+	.	gene_id "ENSMUSG00000133187.1"; transcript_id "ENSMUSG00000133187.1_tx_8"; exon_id "chr17_16195770_16195806_+"; exonnum "1"; txlen "775";
chr17	HAVANA	gene	16195770	16205054	0	+	.	gene_id "ENSMUSG00000133187.1"; gene_type "lncRNA"; gene_name "ENSMUSG00000133187"; level 2;
chr17	HAVANA	transcript	16195770	16205054	0	+	.	gene_id "ENSMUSG00000133187.1"; transcript_id "ENSMUST00000316462.1"; gene_type "lncRNA"; gene_name "ENSMUSG00000133187"; transcript_type "lncRNA"; transcript_name "ENSMUST00000316462"; level 2; tag "basic"; tag "Ensembl_canonical"; tag "GENCODE_Primary"; tag "TAGENE";
chr17	HAVANA	exon	16196428	16196527	0	+	.	gene_id "ENSMUSG00000133187.1"; transcript_id "ENSMUST00000316462.1"; gene_type "lncRNA"; gene_name "ENSMUSG00000133187"; transcript_type "lncRNA"; transcript_name "ENSMUST00000316462"; exon_number 2; exon_id "ENSMUSE00001624896.1"; level 2; tag "basic"; tag "Ensembl_canonical"; tag "GENCODE_Primary"; tag "TAGENE";
chr17	ENSEMBL_gcm37	exon	16196428	16196527	0.100531941395006	+	.	gene_id "ENSMUSG00000133187.1"; transcript_id "ENSMUSG00000133187.1_tx_10"; exon_id "chr17_16196428_16196527_+"; exonnum "2"; txlen "615";
chr17	ENSEMBL_gcm37	exon	16196428	16196527	0.0878451134708841	+	.	gene_id "ENSMUSG00000133187.1"; transcript_id "ENSMUSG00000133187.1_tx_11"; exon_id "chr17_16196428_16196527_+"; exonnum "2"; txlen "926";
chr17	ENSEMBL_gcm37	exon	16196428	16196527	0.0878451134708841	+	.	gene_id "ENSMUSG00000133187.1"; transcript_id "ENSMUSG00000133187.1_tx_12"; exon_id "chr17_16196428_16196527_+"; exonnum "2"; txlen "889";
chr17	ENSEMBL_gcm37	exon	16196428	16196527	0.0692843895094457	+	.	gene_id "ENSMUSG00000133187.1"; transcript_id "ENSMUSG00000133187.1_tx_14"; exon_id "chr17_16196428_16196527_+"; exonnum "2"; txlen "949";
chr17	ENSEMBL_gcm37	exon	16196428	16196527	0.0692843895094457	+	.	gene_id "ENSMUSG00000133187.1"; transcript_id "ENSMUSG00000133187.1_tx_15"; exon_id "chr17_16196428_16196527_+"; exonnum "2"; txlen "912";
chr17	ENSEMBL_gcm37	exon	16196428	16196527	0.0692843895094457	+	.	gene_id "ENSMUSG00000133187.1"; transcript_id "ENSMUSG00000133187.1_tx_16"; exon_id "chr17_16196428_16196527_+"; exonnum "2"; txlen "680";
chr17	ENSEMBL_gcm37	exon	16196428	16196527	0.0692843895094457	+	.	gene_id "ENSMUSG00000133187.1"; transcript_id "ENSMUSG00000133187.1_tx_17"; exon_id "chr17_16196428_16196527_+"; exonnum "2"; txlen "643";
chr17	ENSEMBL_gcm37	exon	16196428	16196527	0.0604557495518028	+	.	gene_id "ENSMUSG00000133187.1"; transcript_id "ENSMUSG00000133187.1_tx_20"; exon_id "chr17_16196428_16196527_+"; exonnum "2"; txlen "964";
chr17	ENSEMBL_gcm37	exon	16196428	16196527	0.0598951200751494	+	.	gene_id "ENSMUSG00000133187.1"; transcript_id "ENSMUSG00000133187.1_tx_21"; exon_id "chr17_16196428_16196527_+"; exonnum "2"; txlen "850";
chr17	ENSEMBL_gcm37	exon	16196428	16196527	0.0580880784131903	+	.	gene_id "ENSMUSG00000133187.1"; transcript_id "ENSMUSG00000133187.1_tx_22"; exon_id "chr17_16196428_16196527_+"; exonnum "2"; txlen "1119";
chr17	ENSEMBL_gcm37	exon	16196428	16196527	0.0526085959374158	+	.	gene_id "ENSMUSG00000133187.1"; transcript_id "ENSMUSG00000133187.1_tx_23"; exon_id "chr17_16196428_16196527_+"; exonnum "2"; txlen "794";
chr17	ENSEMBL_gcm37	exon	16196428	16196527	0.0526085959374158	+	.	gene_id "ENSMUSG00000133187.1"; transcript_id "ENSMUSG00000133187.1_tx_24"; exon_id "chr17_16196428_16196527_+"; exonnum "2"; txlen "757";
chr17	ENSEMBL_gcm37	exon	16196428	16196527	0.0385860798276369	+	.	gene_id "ENSMUSG00000133187.1"; transcript_id "ENSMUSG00000133187.1_tx_25"; exon_id "chr17_16196428_16196527_+"; exonnum "2"; txlen "718";
chr17	ENSEMBL_gcm37	exon	16196428	16196527	0.0369183129385374	+	.	gene_id "ENSMUSG00000133187.1"; transcript_id "ENSMUSG00000133187.1_tx_26"; exon_id "chr17_16196428_16196527_+"; exonnum "2"; txlen "987";
chr17	ENSEMBL_gcm37	exon	16196428	16196527	0.0369183129385374	+	.	gene_id "ENSMUSG00000133187.1"; transcript_id "ENSMUSG00000133187.1_tx_27"; exon_id "chr17_16196428_16196527_+"; exonnum "2"; txlen "832";
chr17	ENSEMBL_gcm37	exon	16196428	16196527	0.00166776688909953	+	.	gene_id "ENSMUSG00000133187.1"; transcript_id "ENSMUSG00000133187.1_tx_32"; exon_id "chr17_16196428_16196527_+"; exonnum "2"; txlen "897";
chr17	ENSEMBL_gcm37	exon	16196428	16196527	0.148055876661342	+	.	gene_id "ENSMUSG00000133187.1"; transcript_id "ENSMUSG00000133187.1_tx_5"; exon_id "chr17_16196428_16196527_+"; exonnum "2"; txlen "1081";
chr17	ENSEMBL_gcm37	exon	16196428	16196527	0.148055876661342	+	.	gene_id "ENSMUSG00000133187.1"; transcript_id "ENSMUSG00000133187.1_tx_6"; exon_id "chr17_16196428_16196527_+"; exonnum "2"; txlen "1044";
chr17	ENSEMBL_gcm37	exon	16196428	16196527	0.13158191061186	+	.	gene_id "ENSMUSG00000133187.1"; transcript_id "ENSMUSG00000133187.1_tx_7"; exon_id "chr17_16196428_16196527_+"; exonnum "2"; txlen "812";
chr17	ENSEMBL_gcm37	exon	16196428	16196527	0.13158191061186	+	.	gene_id "ENSMUSG00000133187.1"; transcript_id "ENSMUSG00000133187.1_tx_8"; exon_id "chr17_16196428_16196527_+"; exonnum "2"; txlen "775";
chr17	HAVANA	exon	16204846	16205054	0	+	.	gene_id "ENSMUSG00000133187.1"; transcript_id "ENSMUST00000316462.1"; gene_type "lncRNA"; gene_name "ENSMUSG00000133187"; transcript_type "lncRNA"; transcript_name "ENSMUST00000316462"; exon_number 3; exon_id "ENSMUSE00001624895.1"; level 2; tag "basic"; tag "Ensembl_canonical"; tag "GENCODE_Primary"; tag "TAGENE";
chr17	ENSEMBL_gcm37	exon	16204846	16205054	0.100531941395006	+	.	gene_id "ENSMUSG00000133187.1"; transcript_id "ENSMUSG00000133187.1_tx_10"; exon_id "chr17_16204846_16205054_+"; exonnum "3"; txlen "615";
chr17	sragcm37_mid	exon	16205949	16205995	0.00166776688909953	+	.	gene_id "ENSMUSG00000133187.1"; transcript_id "ENSMUSG00000133187.1_tx_32"; exon_id "chr17_16205949_16205995_+"; exonnum "3"; txlen "897";
chr17	sragcm37_es	exon	16208137	16208179	0.0302226257105242	+	.	gene_id "ENSMUSG00000133187.1"; transcript_id "ENSMUSG00000133187.1_tx_28"; exon_id "chr17_16208137_16208179_+"; exonnum "1"; txlen "632";
chr17	sragcm37_es	exon	16208137	16208179	0.0302226257105242	+	.	gene_id "ENSMUSG00000133187.1"; transcript_id "ENSMUSG00000133187.1_tx_29"; exon_id "chr17_16208137_16208179_+"; exonnum "1"; txlen "595";
chr17	sragcm37_es	exon	16208550	16208624	0.391141192789835	+	.	gene_id "ENSMUSG00000133187.1"; transcript_id "ENSMUSG00000133187.1_tx_1"; exon_id "chr17_16208550_16208624_+"; exonnum "1"; txlen "750";
chr17	sragcm37_es	exon	16208550	16208624	0.0604557495518028	+	.	gene_id "ENSMUSG00000133187.1"; transcript_id "ENSMUSG00000133187.1_tx_18"; exon_id "chr17_16208550_16208624_+"; exonnum "1"; txlen "788";
chr17	sragcm37_es	exon	16208550	16208624	0.242619732859412	+	.	gene_id "ENSMUSG00000133187.1"; transcript_id "ENSMUSG00000133187.1_tx_2"; exon_id "chr17_16208550_16208624_+"; exonnum "1"; txlen "713";
chr17	sragcm37_es	exon	16208550	16208624	0.0285513284362095	+	.	gene_id "ENSMUSG00000133187.1"; transcript_id "ENSMUSG00000133187.1_tx_30"; exon_id "chr17_16208550_16208624_+"; exonnum "1"; txlen "664";
chr17	sragcm37_es	exon	16208550	16208624	0.0285513284362095	+	.	gene_id "ENSMUSG00000133187.1"; transcript_id "ENSMUSG00000133187.1_tx_31"; exon_id "chr17_16208550_16208624_+"; exonnum "1"; txlen "627";
chr17	sragcm37_mid	exon	16208917	16208962	0.0302226257105242	+	.	gene_id "ENSMUSG00000133187.1"; transcript_id "ENSMUSG00000133187.1_tx_28"; exon_id "chr17_16208917_16208962_+"; exonnum "2"; txlen "632";
chr17	sragcm37_mid	exon	16208917	16208962	0.0302226257105242	+	.	gene_id "ENSMUSG00000133187.1"; transcript_id "ENSMUSG00000133187.1_tx_29"; exon_id "chr17_16208917_16208962_+"; exonnum "2"; txlen "595";
chr17	sragcm37_mid	exon	16208917	16208962	0.0285513284362095	+	.	gene_id "ENSMUSG00000133187.1"; transcript_id "ENSMUSG00000133187.1_tx_30"; exon_id "chr17_16208917_16208962_+"; exonnum "2"; txlen "664";
chr17	sragcm37_mid	exon	16208917	16208962	0.0285513284362095	+	.	gene_id "ENSMUSG00000133187.1"; transcript_id "ENSMUSG00000133187.1_tx_31"; exon_id "chr17_16208917_16208962_+"; exonnum "2"; txlen "627";
chr17	sragcm37_es	exon	16209667	16209868	0.0604557495518028	+	.	gene_id "ENSMUSG00000133187.1"; transcript_id "ENSMUSG00000133187.1_tx_19"; exon_id "chr17_16209667_16209868_+"; exonnum "1"; txlen "915";
chr17	sragcm37_es	exon	16209667	16209868	0.229652027755725	+	.	gene_id "ENSMUSG00000133187.1"; transcript_id "ENSMUSG00000133187.1_tx_3"; exon_id "chr17_16209667_16209868_+"; exonnum "1"; txlen "877";
chr17	sragcm37_es	exon	16209667	16209868	0.184527001349228	+	.	gene_id "ENSMUSG00000133187.1"; transcript_id "ENSMUSG00000133187.1_tx_4"; exon_id "chr17_16209667_16209868_+"; exonnum "1"; txlen "840";
chr17	sragcm37_mid	exon	16255187	16255318	0.391141192789835	+	.	gene_id "ENSMUSG00000133187.1"; transcript_id "ENSMUSG00000133187.1_tx_1"; exon_id "chr17_16255187_16255318_+"; exonnum "2"; txlen "750";
chr17	sragcm37_mid	exon	16255187	16255318	0.0878451134708841	+	.	gene_id "ENSMUSG00000133187.1"; transcript_id "ENSMUSG00000133187.1_tx_11"; exon_id "chr17_16255187_16255318_+"; exonnum "3"; txlen "926";
chr17	sragcm37_mid	exon	16255187	16255318	0.0878451134708841	+	.	gene_id "ENSMUSG00000133187.1"; transcript_id "ENSMUSG00000133187.1_tx_12"; exon_id "chr17_16255187_16255318_+"; exonnum "3"; txlen "889";
chr17	sragcm37_mid	exon	16255187	16255318	0.0604557495518028	+	.	gene_id "ENSMUSG00000133187.1"; transcript_id "ENSMUSG00000133187.1_tx_18"; exon_id "chr17_16255187_16255318_+"; exonnum "2"; txlen "788";
chr17	sragcm37_mid	exon	16255187	16255318	0.0604557495518028	+	.	gene_id "ENSMUSG00000133187.1"; transcript_id "ENSMUSG00000133187.1_tx_19"; exon_id "chr17_16255187_16255318_+"; exonnum "2"; txlen "915";
chr17	sragcm37_mid	exon	16255187	16255318	0.242619732859412	+	.	gene_id "ENSMUSG00000133187.1"; transcript_id "ENSMUSG00000133187.1_tx_2"; exon_id "chr17_16255187_16255318_+"; exonnum "2"; txlen "713";
chr17	sragcm37_mid	exon	16255187	16255318	0.0604557495518028	+	.	gene_id "ENSMUSG00000133187.1"; transcript_id "ENSMUSG00000133187.1_tx_20"; exon_id "chr17_16255187_16255318_+"; exonnum "3"; txlen "964";
chr17	sragcm37_mid	exon	16255187	16255318	0.0598951200751494	+	.	gene_id "ENSMUSG00000133187.1"; transcript_id "ENSMUSG00000133187.1_tx_21"; exon_id "chr17_16255187_16255318_+"; exonnum "3"; txlen "850";
chr17	sragcm37_mid	exon	16255187	16255318	0.0580880784131903	+	.	gene_id "ENSMUSG00000133187.1"; transcript_id "ENSMUSG00000133187.1_tx_22"; exon_id "chr17_16255187_16255318_+"; exonnum "3"; txlen "1119";
chr17	sragcm37_mid	exon	16255187	16255318	0.229652027755725	+	.	gene_id "ENSMUSG00000133187.1"; transcript_id "ENSMUSG00000133187.1_tx_3"; exon_id "chr17_16255187_16255318_+"; exonnum "2"; txlen "877";
chr17	sragcm37_mid	exon	16255187	16255318	0.00166776688909953	+	.	gene_id "ENSMUSG00000133187.1"; transcript_id "ENSMUSG00000133187.1_tx_32"; exon_id "chr17_16255187_16255318_+"; exonnum "4"; txlen "897";
chr17	sragcm37_mid	exon	16255187	16255318	0.184527001349228	+	.	gene_id "ENSMUSG00000133187.1"; transcript_id "ENSMUSG00000133187.1_tx_4"; exon_id "chr17_16255187_16255318_+"; exonnum "2"; txlen "840";
chr17	sragcm37_mid	exon	16255187	16255318	0.148055876661342	+	.	gene_id "ENSMUSG00000133187.1"; transcript_id "ENSMUSG00000133187.1_tx_5"; exon_id "chr17_16255187_16255318_+"; exonnum "3"; txlen "1081";
chr17	sragcm37_mid	exon	16255187	16255318	0.148055876661342	+	.	gene_id "ENSMUSG00000133187.1"; transcript_id "ENSMUSG00000133187.1_tx_6"; exon_id "chr17_16255187_16255318_+"; exonnum "3"; txlen "1044";
chr17	sragcm37_mid	exon	16255187	16255318	0.13158191061186	+	.	gene_id "ENSMUSG00000133187.1"; transcript_id "ENSMUSG00000133187.1_tx_7"; exon_id "chr17_16255187_16255318_+"; exonnum "3"; txlen "812";
chr17	sragcm37_mid	exon	16255187	16255318	0.13158191061186	+	.	gene_id "ENSMUSG00000133187.1"; transcript_id "ENSMUSG00000133187.1_tx_8"; exon_id "chr17_16255187_16255318_+"; exonnum "3"; txlen "775";
chr17	sragcm37_mid	exon	16272482	16272608	0.391141192789835	+	.	gene_id "ENSMUSG00000133187.1"; transcript_id "ENSMUSG00000133187.1_tx_1"; exon_id "chr17_16272482_16272608_+"; exonnum "3"; txlen "750";
chr17	sragcm37_mid	exon	16272482	16272608	0.0878451134708841	+	.	gene_id "ENSMUSG00000133187.1"; transcript_id "ENSMUSG00000133187.1_tx_11"; exon_id "chr17_16272482_16272608_+"; exonnum "4"; txlen "926";
chr17	sragcm37_mid	exon	16272482	16272608	0.0878451134708841	+	.	gene_id "ENSMUSG00000133187.1"; transcript_id "ENSMUSG00000133187.1_tx_12"; exon_id "chr17_16272482_16272608_+"; exonnum "4"; txlen "889";
chr17	sragcm37_mid	exon	16272482	16272608	0.0692843895094457	+	.	gene_id "ENSMUSG00000133187.1"; transcript_id "ENSMUSG00000133187.1_tx_14"; exon_id "chr17_16272482_16272608_+"; exonnum "3"; txlen "949";
chr17	sragcm37_mid	exon	16272482	16272608	0.0692843895094457	+	.	gene_id "ENSMUSG00000133187.1"; transcript_id "ENSMUSG00000133187.1_tx_15"; exon_id "chr17_16272482_16272608_+"; exonnum "3"; txlen "912";
chr17	sragcm37_mid	exon	16272482	16272608	0.0692843895094457	+	.	gene_id "ENSMUSG00000133187.1"; transcript_id "ENSMUSG00000133187.1_tx_16"; exon_id "chr17_16272482_16272608_+"; exonnum "3"; txlen "680";
chr17	sragcm37_mid	exon	16272482	16272608	0.0692843895094457	+	.	gene_id "ENSMUSG00000133187.1"; transcript_id "ENSMUSG00000133187.1_tx_17"; exon_id "chr17_16272482_16272608_+"; exonnum "3"; txlen "643";
chr17	sragcm37_mid	exon	16272482	16272608	0.0604557495518028	+	.	gene_id "ENSMUSG00000133187.1"; transcript_id "ENSMUSG00000133187.1_tx_18"; exon_id "chr17_16272482_16272608_+"; exonnum "3"; txlen "788";
chr17	sragcm37_mid	exon	16272482	16272608	0.0604557495518028	+	.	gene_id "ENSMUSG00000133187.1"; transcript_id "ENSMUSG00000133187.1_tx_19"; exon_id "chr17_16272482_16272608_+"; exonnum "3"; txlen "915";
chr17	sragcm37_mid	exon	16272482	16272608	0.242619732859412	+	.	gene_id "ENSMUSG00000133187.1"; transcript_id "ENSMUSG00000133187.1_tx_2"; exon_id "chr17_16272482_16272608_+"; exonnum "3"; txlen "713";
chr17	sragcm37_mid	exon	16272482	16272608	0.0604557495518028	+	.	gene_id "ENSMUSG00000133187.1"; transcript_id "ENSMUSG00000133187.1_tx_20"; exon_id "chr17_16272482_16272608_+"; exonnum "4"; txlen "964";
chr17	sragcm37_mid	exon	16272482	16272608	0.0598951200751494	+	.	gene_id "ENSMUSG00000133187.1"; transcript_id "ENSMUSG00000133187.1_tx_21"; exon_id "chr17_16272482_16272608_+"; exonnum "4"; txlen "850";
chr17	sragcm37_mid	exon	16272482	16272608	0.0580880784131903	+	.	gene_id "ENSMUSG00000133187.1"; transcript_id "ENSMUSG00000133187.1_tx_22"; exon_id "chr17_16272482_16272608_+"; exonnum "4"; txlen "1119";
chr17	sragcm37_mid	exon	16272482	16272608	0.0526085959374158	+	.	gene_id "ENSMUSG00000133187.1"; transcript_id "ENSMUSG00000133187.1_tx_23"; exon_id "chr17_16272482_16272608_+"; exonnum "3"; txlen "794";
chr17	sragcm37_mid	exon	16272482	16272608	0.0526085959374158	+	.	gene_id "ENSMUSG00000133187.1"; transcript_id "ENSMUSG00000133187.1_tx_24"; exon_id "chr17_16272482_16272608_+"; exonnum "3"; txlen "757";
chr17	sragcm37_mid	exon	16272482	16272608	0.0385860798276369	+	.	gene_id "ENSMUSG00000133187.1"; transcript_id "ENSMUSG00000133187.1_tx_25"; exon_id "chr17_16272482_16272608_+"; exonnum "3"; txlen "718";
chr17	sragcm37_mid	exon	16272482	16272608	0.0369183129385374	+	.	gene_id "ENSMUSG00000133187.1"; transcript_id "ENSMUSG00000133187.1_tx_26"; exon_id "chr17_16272482_16272608_+"; exonnum "3"; txlen "987";
chr17	sragcm37_mid	exon	16272482	16272608	0.0369183129385374	+	.	gene_id "ENSMUSG00000133187.1"; transcript_id "ENSMUSG00000133187.1_tx_27"; exon_id "chr17_16272482_16272608_+"; exonnum "3"; txlen "832";
chr17	sragcm37_mid	exon	16272482	16272608	0.0302226257105242	+	.	gene_id "ENSMUSG00000133187.1"; transcript_id "ENSMUSG00000133187.1_tx_28"; exon_id "chr17_16272482_16272608_+"; exonnum "3"; txlen "632";
chr17	sragcm37_mid	exon	16272482	16272608	0.0302226257105242	+	.	gene_id "ENSMUSG00000133187.1"; transcript_id "ENSMUSG00000133187.1_tx_29"; exon_id "chr17_16272482_16272608_+"; exonnum "3"; txlen "595";
chr17	sragcm37_mid	exon	16272482	16272608	0.229652027755725	+	.	gene_id "ENSMUSG00000133187.1"; transcript_id "ENSMUSG00000133187.1_tx_3"; exon_id "chr17_16272482_16272608_+"; exonnum "3"; txlen "877";
chr17	sragcm37_mid	exon	16272482	16272608	0.0285513284362095	+	.	gene_id "ENSMUSG00000133187.1"; transcript_id "ENSMUSG00000133187.1_tx_30"; exon_id "chr17_16272482_16272608_+"; exonnum "3"; txlen "664";
chr17	sragcm37_mid	exon	16272482	16272608	0.0285513284362095	+	.	gene_id "ENSMUSG00000133187.1"; transcript_id "ENSMUSG00000133187.1_tx_31"; exon_id "chr17_16272482_16272608_+"; exonnum "3"; txlen "627";
chr17	sragcm37_mid	exon	16272482	16272608	0.00166776688909953	+	.	gene_id "ENSMUSG00000133187.1"; transcript_id "ENSMUSG00000133187.1_tx_32"; exon_id "chr17_16272482_16272608_+"; exonnum "5"; txlen "897";
chr17	sragcm37_mid	exon	16272482	16272608	0.184527001349228	+	.	gene_id "ENSMUSG00000133187.1"; transcript_id "ENSMUSG00000133187.1_tx_4"; exon_id "chr17_16272482_16272608_+"; exonnum "3"; txlen "840";
chr17	sragcm37_mid	exon	16272482	16272608	0.148055876661342	+	.	gene_id "ENSMUSG00000133187.1"; transcript_id "ENSMUSG00000133187.1_tx_5"; exon_id "chr17_16272482_16272608_+"; exonnum "4"; txlen "1081";
chr17	sragcm37_mid	exon	16272482	16272608	0.148055876661342	+	.	gene_id "ENSMUSG00000133187.1"; transcript_id "ENSMUSG00000133187.1_tx_6"; exon_id "chr17_16272482_16272608_+"; exonnum "4"; txlen "1044";
chr17	sragcm37_mid	exon	16272482	16272608	0.13158191061186	+	.	gene_id "ENSMUSG00000133187.1"; transcript_id "ENSMUSG00000133187.1_tx_7"; exon_id "chr17_16272482_16272608_+"; exonnum "4"; txlen "812";
chr17	sragcm37_mid	exon	16272482	16272608	0.13158191061186	+	.	gene_id "ENSMUSG00000133187.1"; transcript_id "ENSMUSG00000133187.1_tx_8"; exon_id "chr17_16272482_16272608_+"; exonnum "4"; txlen "775";
chr17	sragcm37_ss	exon	16274934	16275349	0.391141192789835	+	.	gene_id "ENSMUSG00000133187.1"; transcript_id "ENSMUSG00000133187.1_tx_1"; exon_id "chr17_16274934_16275349_+"; exonnum "4"; txlen "750";
chr17	sragcm37_ss	exon	16274934	16275349	0.0878451134708841	+	.	gene_id "ENSMUSG00000133187.1"; transcript_id "ENSMUSG00000133187.1_tx_11"; exon_id "chr17_16274934_16275349_+"; exonnum "5"; txlen "926";
chr17	sragcm37_ss	exon	16274934	16275349	0.0692843895094457	+	.	gene_id "ENSMUSG00000133187.1"; transcript_id "ENSMUSG00000133187.1_tx_14"; exon_id "chr17_16274934_16275349_+"; exonnum "4"; txlen "949";
chr17	sragcm37_ss	exon	16274934	16275349	0.0692843895094457	+	.	gene_id "ENSMUSG00000133187.1"; transcript_id "ENSMUSG00000133187.1_tx_16"; exon_id "chr17_16274934_16275349_+"; exonnum "4"; txlen "680";
chr17	sragcm37_ss	exon	16274934	16275349	0.0526085959374158	+	.	gene_id "ENSMUSG00000133187.1"; transcript_id "ENSMUSG00000133187.1_tx_23"; exon_id "chr17_16274934_16275349_+"; exonnum "4"; txlen "794";
chr17	sragcm37_ss	exon	16274934	16275349	0.0302226257105242	+	.	gene_id "ENSMUSG00000133187.1"; transcript_id "ENSMUSG00000133187.1_tx_28"; exon_id "chr17_16274934_16275349_+"; exonnum "4"; txlen "632";
chr17	sragcm37_ss	exon	16274934	16275349	0.229652027755725	+	.	gene_id "ENSMUSG00000133187.1"; transcript_id "ENSMUSG00000133187.1_tx_3"; exon_id "chr17_16274934_16275349_+"; exonnum "4"; txlen "877";
chr17	sragcm37_ss	exon	16274934	16275349	0.0285513284362095	+	.	gene_id "ENSMUSG00000133187.1"; transcript_id "ENSMUSG00000133187.1_tx_30"; exon_id "chr17_16274934_16275349_+"; exonnum "4"; txlen "664";
chr17	sragcm37_ss	exon	16274934	16275349	0.148055876661342	+	.	gene_id "ENSMUSG00000133187.1"; transcript_id "ENSMUSG00000133187.1_tx_5"; exon_id "chr17_16274934_16275349_+"; exonnum "5"; txlen "1081";
chr17	sragcm37_ss	exon	16274934	16275349	0.13158191061186	+	.	gene_id "ENSMUSG00000133187.1"; transcript_id "ENSMUSG00000133187.1_tx_7"; exon_id "chr17_16274934_16275349_+"; exonnum "5"; txlen "812";
chr17	sragcm37_mid	exon	16276493	16276567	0.0604557495518028	+	.	gene_id "ENSMUSG00000133187.1"; transcript_id "ENSMUSG00000133187.1_tx_18"; exon_id "chr17_16276493_16276567_+"; exonnum "4"; txlen "788";
chr17	sragcm37_mid	exon	16276493	16276567	0.0604557495518028	+	.	gene_id "ENSMUSG00000133187.1"; transcript_id "ENSMUSG00000133187.1_tx_19"; exon_id "chr17_16276493_16276567_+"; exonnum "4"; txlen "915";
chr17	sragcm37_mid	exon	16276493	16276567	0.0604557495518028	+	.	gene_id "ENSMUSG00000133187.1"; transcript_id "ENSMUSG00000133187.1_tx_20"; exon_id "chr17_16276493_16276567_+"; exonnum "5"; txlen "964";
chr17	sragcm37_mid	exon	16276493	16276567	0.0598951200751494	+	.	gene_id "ENSMUSG00000133187.1"; transcript_id "ENSMUSG00000133187.1_tx_21"; exon_id "chr17_16276493_16276567_+"; exonnum "5"; txlen "850";
chr17	sragcm37_mid	exon	16276493	16276567	0.0580880784131903	+	.	gene_id "ENSMUSG00000133187.1"; transcript_id "ENSMUSG00000133187.1_tx_22"; exon_id "chr17_16276493_16276567_+"; exonnum "5"; txlen "1119";
chr17	sragcm37_mid	exon	16276493	16276567	0.0385860798276369	+	.	gene_id "ENSMUSG00000133187.1"; transcript_id "ENSMUSG00000133187.1_tx_25"; exon_id "chr17_16276493_16276567_+"; exonnum "4"; txlen "718";
chr17	sragcm37_mid	exon	16276493	16276567	0.0369183129385374	+	.	gene_id "ENSMUSG00000133187.1"; transcript_id "ENSMUSG00000133187.1_tx_26"; exon_id "chr17_16276493_16276567_+"; exonnum "4"; txlen "987";
chr17	sragcm37_mid	exon	16276493	16276567	0.0369183129385374	+	.	gene_id "ENSMUSG00000133187.1"; transcript_id "ENSMUSG00000133187.1_tx_27"; exon_id "chr17_16276493_16276567_+"; exonnum "4"; txlen "832";
chr17	sragcm37_mid	exon	16276493	16276567	0.00166776688909953	+	.	gene_id "ENSMUSG00000133187.1"; transcript_id "ENSMUSG00000133187.1_tx_32"; exon_id "chr17_16276493_16276567_+"; exonnum "6"; txlen "897";
chr17	sragcm37_ss	exon	16334586	16334964	0.0878451134708841	+	.	gene_id "ENSMUSG00000133187.1"; transcript_id "ENSMUSG00000133187.1_tx_12"; exon_id "chr17_16334586_16334964_+"; exonnum "5"; txlen "889";
chr17	sragcm37_ss	exon	16334586	16334964	0.0692843895094457	+	.	gene_id "ENSMUSG00000133187.1"; transcript_id "ENSMUSG00000133187.1_tx_15"; exon_id "chr17_16334586_16334964_+"; exonnum "4"; txlen "912";
chr17	sragcm37_ss	exon	16334586	16334964	0.0692843895094457	+	.	gene_id "ENSMUSG00000133187.1"; transcript_id "ENSMUSG00000133187.1_tx_17"; exon_id "chr17_16334586_16334964_+"; exonnum "4"; txlen "643";
chr17	sragcm37_ss	exon	16334586	16334964	0.0604557495518028	+	.	gene_id "ENSMUSG00000133187.1"; transcript_id "ENSMUSG00000133187.1_tx_18"; exon_id "chr17_16334586_16334964_+"; exonnum "5"; txlen "788";
chr17	sragcm37_ss	exon	16334586	16334964	0.0604557495518028	+	.	gene_id "ENSMUSG00000133187.1"; transcript_id "ENSMUSG00000133187.1_tx_19"; exon_id "chr17_16334586_16334964_+"; exonnum "5"; txlen "915";
chr17	sragcm37_ss	exon	16334586	16334964	0.242619732859412	+	.	gene_id "ENSMUSG00000133187.1"; transcript_id "ENSMUSG00000133187.1_tx_2"; exon_id "chr17_16334586_16334964_+"; exonnum "4"; txlen "713";
chr17	sragcm37_ss	exon	16334586	16334964	0.0604557495518028	+	.	gene_id "ENSMUSG00000133187.1"; transcript_id "ENSMUSG00000133187.1_tx_20"; exon_id "chr17_16334586_16334964_+"; exonnum "6"; txlen "964";
chr17	sragcm37_ss	exon	16334586	16334964	0.0598951200751494	+	.	gene_id "ENSMUSG00000133187.1"; transcript_id "ENSMUSG00000133187.1_tx_21"; exon_id "chr17_16334586_16334964_+"; exonnum "6"; txlen "850";
chr17	sragcm37_ss	exon	16334586	16334964	0.0580880784131903	+	.	gene_id "ENSMUSG00000133187.1"; transcript_id "ENSMUSG00000133187.1_tx_22"; exon_id "chr17_16334586_16334964_+"; exonnum "6"; txlen "1119";
chr17	sragcm37_ss	exon	16334586	16334964	0.0526085959374158	+	.	gene_id "ENSMUSG00000133187.1"; transcript_id "ENSMUSG00000133187.1_tx_24"; exon_id "chr17_16334586_16334964_+"; exonnum "4"; txlen "757";
chr17	sragcm37_ss	exon	16334586	16334964	0.0385860798276369	+	.	gene_id "ENSMUSG00000133187.1"; transcript_id "ENSMUSG00000133187.1_tx_25"; exon_id "chr17_16334586_16334964_+"; exonnum "5"; txlen "718";
chr17	sragcm37_ss	exon	16334586	16334964	0.0369183129385374	+	.	gene_id "ENSMUSG00000133187.1"; transcript_id "ENSMUSG00000133187.1_tx_26"; exon_id "chr17_16334586_16334964_+"; exonnum "5"; txlen "987";
chr17	sragcm37_ss	exon	16334586	16334964	0.0369183129385374	+	.	gene_id "ENSMUSG00000133187.1"; transcript_id "ENSMUSG00000133187.1_tx_27"; exon_id "chr17_16334586_16334964_+"; exonnum "5"; txlen "832";
chr17	sragcm37_ss	exon	16334586	16334964	0.0302226257105242	+	.	gene_id "ENSMUSG00000133187.1"; transcript_id "ENSMUSG00000133187.1_tx_29"; exon_id "chr17_16334586_16334964_+"; exonnum "4"; txlen "595";
chr17	sragcm37_ss	exon	16334586	16334964	0.0285513284362095	+	.	gene_id "ENSMUSG00000133187.1"; transcript_id "ENSMUSG00000133187.1_tx_31"; exon_id "chr17_16334586_16334964_+"; exonnum "4"; txlen "627";
chr17	sragcm37_ss	exon	16334586	16334964	0.00166776688909953	+	.	gene_id "ENSMUSG00000133187.1"; transcript_id "ENSMUSG00000133187.1_tx_32"; exon_id "chr17_16334586_16334964_+"; exonnum "7"; txlen "897";
chr17	sragcm37_ss	exon	16334586	16334964	0.184527001349228	+	.	gene_id "ENSMUSG00000133187.1"; transcript_id "ENSMUSG00000133187.1_tx_4"; exon_id "chr17_16334586_16334964_+"; exonnum "4"; txlen "840";
chr17	sragcm37_ss	exon	16334586	16334964	0.148055876661342	+	.	gene_id "ENSMUSG00000133187.1"; transcript_id "ENSMUSG00000133187.1_tx_6"; exon_id "chr17_16334586_16334964_+"; exonnum "5"; txlen "1044";
chr17	sragcm37_ss	exon	16334586	16334964	0.13158191061186	+	.	gene_id "ENSMUSG00000133187.1"; transcript_id "ENSMUSG00000133187.1_tx_8"; exon_id "chr17_16334586_16334964_+"; exonnum "5"; txlen "775";
chr17	HAVANA	exon	16383388	16383523	0	+	.	gene_id "ENSMUSG00000116839.3"; transcript_id "ENSMUST00000232488.3"; gene_type "lncRNA"; gene_name "Gm49778"; transcript_type "lncRNA"; transcript_name "Gm49778-201"; exon_number 1; exon_id "ENSMUSE00001737327.1"; level 2; mgi_id "MGI:6215294"; tag "inferred_transcript_model"; tag "RNA_Seq_supported_only"; tag "basic"; tag "TAGENE"; havana_gene "OTTMUSG00000071997.1"; havana_transcript "OTTMUST00000174103.1";
chr17	HAVANA	transcript	16383388	16386531	0	+	.	gene_id "ENSMUSG00000116839.3"; transcript_id "ENSMUST00000232488.3"; gene_type "lncRNA"; gene_name "Gm49778"; transcript_type "lncRNA"; transcript_name "Gm49778-201"; level 2; mgi_id "MGI:6215294"; tag "inferred_transcript_model"; tag "RNA_Seq_supported_only"; tag "basic"; tag "TAGENE"; havana_gene "OTTMUSG00000071997.1"; havana_transcript "OTTMUST00000174103.1";
chr17	HAVANA	gene	16383388	16391335	0	+	.	gene_id "ENSMUSG00000116839.3"; gene_type "lncRNA"; gene_name "Gm49778"; level 2; mgi_id "MGI:6215294"; havana_gene "OTTMUSG00000071997.1";
chr17	HAVANA	exon	16383454	16383523	0	+	.	gene_id "ENSMUSG00000116839.3"; transcript_id "ENSMUST00000374787.1"; gene_type "lncRNA"; gene_name "Gm49778"; transcript_type "lncRNA"; transcript_name "Gm49778-202"; exon_number 1; exon_id "ENSMUSE00001737326.1"; level 2; mgi_id "MGI:6215294"; tag "Ensembl_canonical"; tag "GENCODE_Primary"; tag "TAGENE"; havana_gene "OTTMUSG00000071997.1";
chr17	HAVANA	transcript	16383454	16391335	0	+	.	gene_id "ENSMUSG00000116839.3"; transcript_id "ENSMUST00000374787.1"; gene_type "lncRNA"; gene_name "Gm49778"; transcript_type "lncRNA"; transcript_name "Gm49778-202"; level 2; mgi_id "MGI:6215294"; tag "Ensembl_canonical"; tag "GENCODE_Primary"; tag "TAGENE"; havana_gene "OTTMUSG00000071997.1";
chr17	HAVANA	exon	16386196	16386531	0	+	.	gene_id "ENSMUSG00000116839.3"; transcript_id "ENSMUST00000232488.3"; gene_type "lncRNA"; gene_name "Gm49778"; transcript_type "lncRNA"; transcript_name "Gm49778-201"; exon_number 2; exon_id "ENSMUSE00001737328.1"; level 2; mgi_id "MGI:6215294"; tag "inferred_transcript_model"; tag "RNA_Seq_supported_only"; tag "basic"; tag "TAGENE"; havana_gene "OTTMUSG00000071997.1"; havana_transcript "OTTMUST00000174103.1";
chr17	HAVANA	exon	16391230	16391335	0	+	.	gene_id "ENSMUSG00000116839.3"; transcript_id "ENSMUST00000374787.1"; gene_type "lncRNA"; gene_name "Gm49778"; transcript_type "lncRNA"; transcript_name "Gm49778-202"; exon_number 2; exon_id "ENSMUSE00001737325.1"; level 2; mgi_id "MGI:6215294"; tag "Ensembl_canonical"; tag "GENCODE_Primary"; tag "TAGENE"; havana_gene "OTTMUSG00000071997.1";
chr17	sragcm37_es	exon	16451010	16451123	0.0260342492062946	+	.	gene_id "sragcm37_gene_8772_3"; transcript_id "sragcm37_gene_8772_3_tx_5"; exon_id "chr17_16451010_16451123_+"; exonnum "1"; txlen "862";
chr17	sragcm37_mid	exon	16453668	16453697	0.0260342492062946	+	.	gene_id "sragcm37_gene_8772_3"; transcript_id "sragcm37_gene_8772_3_tx_5"; exon_id "chr17_16453668_16453697_+"; exonnum "2"; txlen "862";
chr17	sragcm37_mid	exon	16455762	16455838	0.0260342492062946	+	.	gene_id "sragcm37_gene_8772_3"; transcript_id "sragcm37_gene_8772_3_tx_5"; exon_id "chr17_16455762_16455838_+"; exonnum "3"; txlen "862";
chr17	sragcm37_ss	exon	16460044	16460684	0.0260342492062946	+	.	gene_id "sragcm37_gene_8772_3"; transcript_id "sragcm37_gene_8772_3_tx_5"; exon_id "chr17_16460044_16460684_+"; exonnum "4"; txlen "862";
chr17	sragcm37_mid	exon	16531648	16531804	0.0731195580238439	+	.	gene_id "sragcm37_gene_8772_3"; transcript_id "sragcm37_gene_8772_3_tx_2"; exon_id "chr17_16531648_16531804_+"; exonnum "1"; txlen "1056";
chr17	sragcm37_mid	exon	16531648	16531804	0.0230739455865859	+	.	gene_id "sragcm37_gene_8772_3"; transcript_id "sragcm37_gene_8772_3_tx_6"; exon_id "chr17_16531648_16531804_+"; exonnum "1"; txlen "1125";
chr17	sragcm37_mid	exon	16547649	16547717	0.0230739455865859	+	.	gene_id "sragcm37_gene_8772_3"; transcript_id "sragcm37_gene_8772_3_tx_6"; exon_id "chr17_16547649_16547717_+"; exonnum "2"; txlen "1125";
chr17	sragcm37_mid	exon	16633628	16633765	0.0731195580238439	+	.	gene_id "sragcm37_gene_8772_3"; transcript_id "sragcm37_gene_8772_3_tx_2"; exon_id "chr17_16633628_16633765_+"; exonnum "2"; txlen "1056";
chr17	sragcm37_mid	exon	16633628	16633765	0.0230739455865859	+	.	gene_id "sragcm37_gene_8772_3"; transcript_id "sragcm37_gene_8772_3_tx_6"; exon_id "chr17_16633628_16633765_+"; exonnum "3"; txlen "1125";
chr17	sragcm37_ss	exon	16634202	16634962	0.0731195580238439	+	.	gene_id "sragcm37_gene_8772_3"; transcript_id "sragcm37_gene_8772_3_tx_2"; exon_id "chr17_16634202_16634962_+"; exonnum "3"; txlen "1056";
chr17	sragcm37_ss	exon	16634202	16634962	0.0230739455865859	+	.	gene_id "sragcm37_gene_8772_3"; transcript_id "sragcm37_gene_8772_3_tx_6"; exon_id "chr17_16634202_16634962_+"; exonnum "4"; txlen "1125";
chr17	HAVANA	exon	16645057	16645272	0	+	.	gene_id "ENSMUSG00000128805.1"; transcript_id "ENSMUST00000289977.1"; gene_type "lncRNA"; gene_name "ENSMUSG00000128805"; transcript_type "lncRNA"; transcript_name "ENSMUST00000289977"; exon_number 1; exon_id "ENSMUSE00001574111.1"; level 2; tag "basic"; tag "Ensembl_canonical"; tag "GENCODE_Primary"; tag "TAGENE";
chr17	ENSEMBL_gcm37	exon	16645057	16645272	0.00526055902574504	+	.	gene_id "ENSMUSG00000128805.1"; transcript_id "ENSMUSG00000128805.1_tx_10"; exon_id "chr17_16645057_16645272_+"; exonnum "1"; txlen "1495";
chr17	ENSEMBL_gcm37	exon	16645057	16645272	0.00526055902574504	+	.	gene_id "ENSMUSG00000128805.1"; transcript_id "ENSMUSG00000128805.1_tx_11"; exon_id "chr17_16645057_16645272_+"; exonnum "1"; txlen "1027";
chr17	ENSEMBL_gcm37	exon	16645057	16645272	0.00315633541544702	+	.	gene_id "ENSMUSG00000128805.1"; transcript_id "ENSMUSG00000128805.1_tx_13"; exon_id "chr17_16645057_16645272_+"; exonnum "1"; txlen "1508";
chr17	ENSEMBL_gcm37	exon	16645057	16645272	0.00315633541544702	+	.	gene_id "ENSMUSG00000128805.1"; transcript_id "ENSMUSG00000128805.1_tx_14"; exon_id "chr17_16645057_16645272_+"; exonnum "1"; txlen "1735";
chr17	ENSEMBL_gcm37	exon	16645057	16645272	0.00315633541544702	+	.	gene_id "ENSMUSG00000128805.1"; transcript_id "ENSMUSG00000128805.1_tx_15"; exon_id "chr17_16645057_16645272_+"; exonnum "1"; txlen "1243";
chr17	ENSEMBL_gcm37	exon	16645057	16645272	0.00315633541544702	+	.	gene_id "ENSMUSG00000128805.1"; transcript_id "ENSMUSG00000128805.1_tx_16"; exon_id "chr17_16645057_16645272_+"; exonnum "1"; txlen "1420";
chr17	ENSEMBL_gcm37	exon	16645057	16645272	0.00315633541544702	+	.	gene_id "ENSMUSG00000128805.1"; transcript_id "ENSMUSG00000128805.1_tx_17"; exon_id "chr17_16645057_16645272_+"; exonnum "1"; txlen "1395";
chr17	ENSEMBL_gcm37	exon	16645057	16645272	0.00315633541544702	+	.	gene_id "ENSMUSG00000128805.1"; transcript_id "ENSMUSG00000128805.1_tx_18"; exon_id "chr17_16645057_16645272_+"; exonnum "1"; txlen "1267";
chr17	ENSEMBL_gcm37	exon	16645057	16645272	0.00315633541544702	+	.	gene_id "ENSMUSG00000128805.1"; transcript_id "ENSMUSG00000128805.1_tx_19"; exon_id "chr17_16645057_16645272_+"; exonnum "1"; txlen "1647";
chr17	ENSEMBL_gcm37	exon	16645057	16645272	0.00315633541544702	+	.	gene_id "ENSMUSG00000128805.1"; transcript_id "ENSMUSG00000128805.1_tx_20"; exon_id "chr17_16645057_16645272_+"; exonnum "1"; txlen "1307";
chr17	ENSEMBL_gcm37	exon	16645057	16645272	0.00315633541544702	+	.	gene_id "ENSMUSG00000128805.1"; transcript_id "ENSMUSG00000128805.1_tx_21"; exon_id "chr17_16645057_16645272_+"; exonnum "1"; txlen "1470";
chr17	ENSEMBL_gcm37	exon	16645057	16645272	0.00315633541544702	+	.	gene_id "ENSMUSG00000128805.1"; transcript_id "ENSMUSG00000128805.1_tx_22"; exon_id "chr17_16645057_16645272_+"; exonnum "1"; txlen "1155";
chr17	ENSEMBL_gcm37	exon	16645057	16645272	0.00315633541544702	+	.	gene_id "ENSMUSG00000128805.1"; transcript_id "ENSMUSG00000128805.1_tx_23"; exon_id "chr17_16645057_16645272_+"; exonnum "1"; txlen "1179";
chr17	ENSEMBL_gcm37	exon	16645057	16645272	0.00315633541544702	+	.	gene_id "ENSMUSG00000128805.1"; transcript_id "ENSMUSG00000128805.1_tx_24"; exon_id "chr17_16645057_16645272_+"; exonnum "1"; txlen "1622";
chr17	ENSEMBL_gcm37	exon	16645057	16645272	0.00315633541544702	+	.	gene_id "ENSMUSG00000128805.1"; transcript_id "ENSMUSG00000128805.1_tx_25"; exon_id "chr17_16645057_16645272_+"; exonnum "1"; txlen "1382";
chr17	ENSEMBL_gcm37	exon	16645057	16645272	0.00526055902574504	+	.	gene_id "ENSMUSG00000128805.1"; transcript_id "ENSMUSG00000128805.1_tx_4"; exon_id "chr17_16645057_16645272_+"; exonnum "1"; txlen "954";
chr17	ENSEMBL_gcm37	exon	16645057	16645272	0.00526055902574504	+	.	gene_id "ENSMUSG00000128805.1"; transcript_id "ENSMUSG00000128805.1_tx_5"; exon_id "chr17_16645057_16645272_+"; exonnum "1"; txlen "1356";
chr17	ENSEMBL_gcm37	exon	16645057	16645272	0.00526055902574504	+	.	gene_id "ENSMUSG00000128805.1"; transcript_id "ENSMUSG00000128805.1_tx_6"; exon_id "chr17_16645057_16645272_+"; exonnum "1"; txlen "866";
chr17	ENSEMBL_gcm37	exon	16645057	16645272	0.00526055902574504	+	.	gene_id "ENSMUSG00000128805.1"; transcript_id "ENSMUSG00000128805.1_tx_7"; exon_id "chr17_16645057_16645272_+"; exonnum "1"; txlen "1583";
chr17	ENSEMBL_gcm37	exon	16645057	16645272	0.00526055902574504	+	.	gene_id "ENSMUSG00000128805.1"; transcript_id "ENSMUSG00000128805.1_tx_8"; exon_id "chr17_16645057_16645272_+"; exonnum "1"; txlen "1268";
chr17	ENSEMBL_gcm37	exon	16645057	16645272	0.00526055902574504	+	.	gene_id "ENSMUSG00000128805.1"; transcript_id "ENSMUSG00000128805.1_tx_9"; exon_id "chr17_16645057_16645272_+"; exonnum "1"; txlen "1115";
chr17	HAVANA	gene	16645057	16672938	0	+	.	gene_id "ENSMUSG00000128805.1"; gene_type "lncRNA"; gene_name "ENSMUSG00000128805"; level 2;
chr17	HAVANA	transcript	16645057	16672938	0	+	.	gene_id "ENSMUSG00000128805.1"; transcript_id "ENSMUST00000289977.1"; gene_type "lncRNA"; gene_name "ENSMUSG00000128805"; transcript_type "lncRNA"; transcript_name "ENSMUST00000289977"; level 2; tag "basic"; tag "Ensembl_canonical"; tag "GENCODE_Primary"; tag "TAGENE";
chr17	HAVANA	exon	16645350	16645403	0	+	.	gene_id "ENSMUSG00000128805.1"; transcript_id "ENSMUST00000289977.1"; gene_type "lncRNA"; gene_name "ENSMUSG00000128805"; transcript_type "lncRNA"; transcript_name "ENSMUST00000289977"; exon_number 2; exon_id "ENSMUSE00001574110.1"; level 2; tag "basic"; tag "Ensembl_canonical"; tag "GENCODE_Primary"; tag "TAGENE";
chr17	ENSEMBL_gcm37	exon	16645350	16645403	0.00526055902574504	+	.	gene_id "ENSMUSG00000128805.1"; transcript_id "ENSMUSG00000128805.1_tx_10"; exon_id "chr17_16645350_16645403_+"; exonnum "2"; txlen "1495";
chr17	ENSEMBL_gcm37	exon	16645350	16645403	0.00526055902574504	+	.	gene_id "ENSMUSG00000128805.1"; transcript_id "ENSMUSG00000128805.1_tx_11"; exon_id "chr17_16645350_16645403_+"; exonnum "2"; txlen "1027";
chr17	ENSEMBL_gcm37	exon	16645350	16645403	0.00315633541544702	+	.	gene_id "ENSMUSG00000128805.1"; transcript_id "ENSMUSG00000128805.1_tx_13"; exon_id "chr17_16645350_16645403_+"; exonnum "2"; txlen "1508";
chr17	ENSEMBL_gcm37	exon	16645350	16645403	0.00315633541544702	+	.	gene_id "ENSMUSG00000128805.1"; transcript_id "ENSMUSG00000128805.1_tx_14"; exon_id "chr17_16645350_16645403_+"; exonnum "2"; txlen "1735";
chr17	ENSEMBL_gcm37	exon	16645350	16645403	0.00315633541544702	+	.	gene_id "ENSMUSG00000128805.1"; transcript_id "ENSMUSG00000128805.1_tx_15"; exon_id "chr17_16645350_16645403_+"; exonnum "2"; txlen "1243";
chr17	ENSEMBL_gcm37	exon	16645350	16645403	0.00315633541544702	+	.	gene_id "ENSMUSG00000128805.1"; transcript_id "ENSMUSG00000128805.1_tx_16"; exon_id "chr17_16645350_16645403_+"; exonnum "2"; txlen "1420";
chr17	ENSEMBL_gcm37	exon	16645350	16645403	0.00315633541544702	+	.	gene_id "ENSMUSG00000128805.1"; transcript_id "ENSMUSG00000128805.1_tx_17"; exon_id "chr17_16645350_16645403_+"; exonnum "2"; txlen "1395";
chr17	ENSEMBL_gcm37	exon	16645350	16645403	0.00315633541544702	+	.	gene_id "ENSMUSG00000128805.1"; transcript_id "ENSMUSG00000128805.1_tx_18"; exon_id "chr17_16645350_16645403_+"; exonnum "2"; txlen "1267";
chr17	ENSEMBL_gcm37	exon	16645350	16645403	0.00315633541544702	+	.	gene_id "ENSMUSG00000128805.1"; transcript_id "ENSMUSG00000128805.1_tx_19"; exon_id "chr17_16645350_16645403_+"; exonnum "2"; txlen "1647";
chr17	ENSEMBL_gcm37	exon	16645350	16645403	0.00315633541544702	+	.	gene_id "ENSMUSG00000128805.1"; transcript_id "ENSMUSG00000128805.1_tx_20"; exon_id "chr17_16645350_16645403_+"; exonnum "2"; txlen "1307";
chr17	ENSEMBL_gcm37	exon	16645350	16645403	0.00315633541544702	+	.	gene_id "ENSMUSG00000128805.1"; transcript_id "ENSMUSG00000128805.1_tx_21"; exon_id "chr17_16645350_16645403_+"; exonnum "2"; txlen "1470";
chr17	ENSEMBL_gcm37	exon	16645350	16645403	0.00315633541544702	+	.	gene_id "ENSMUSG00000128805.1"; transcript_id "ENSMUSG00000128805.1_tx_22"; exon_id "chr17_16645350_16645403_+"; exonnum "2"; txlen "1155";
chr17	ENSEMBL_gcm37	exon	16645350	16645403	0.00315633541544702	+	.	gene_id "ENSMUSG00000128805.1"; transcript_id "ENSMUSG00000128805.1_tx_23"; exon_id "chr17_16645350_16645403_+"; exonnum "2"; txlen "1179";
chr17	ENSEMBL_gcm37	exon	16645350	16645403	0.00315633541544702	+	.	gene_id "ENSMUSG00000128805.1"; transcript_id "ENSMUSG00000128805.1_tx_24"; exon_id "chr17_16645350_16645403_+"; exonnum "2"; txlen "1622";
chr17	ENSEMBL_gcm37	exon	16645350	16645403	0.00315633541544702	+	.	gene_id "ENSMUSG00000128805.1"; transcript_id "ENSMUSG00000128805.1_tx_25"; exon_id "chr17_16645350_16645403_+"; exonnum "2"; txlen "1382";
chr17	ENSEMBL_gcm37	exon	16645350	16645403	0.00526055902574504	+	.	gene_id "ENSMUSG00000128805.1"; transcript_id "ENSMUSG00000128805.1_tx_4"; exon_id "chr17_16645350_16645403_+"; exonnum "2"; txlen "954";
chr17	ENSEMBL_gcm37	exon	16645350	16645403	0.00526055902574504	+	.	gene_id "ENSMUSG00000128805.1"; transcript_id "ENSMUSG00000128805.1_tx_5"; exon_id "chr17_16645350_16645403_+"; exonnum "2"; txlen "1356";
chr17	ENSEMBL_gcm37	exon	16645350	16645403	0.00526055902574504	+	.	gene_id "ENSMUSG00000128805.1"; transcript_id "ENSMUSG00000128805.1_tx_6"; exon_id "chr17_16645350_16645403_+"; exonnum "2"; txlen "866";
chr17	ENSEMBL_gcm37	exon	16645350	16645403	0.00526055902574504	+	.	gene_id "ENSMUSG00000128805.1"; transcript_id "ENSMUSG00000128805.1_tx_7"; exon_id "chr17_16645350_16645403_+"; exonnum "2"; txlen "1583";
chr17	ENSEMBL_gcm37	exon	16645350	16645403	0.00526055902574504	+	.	gene_id "ENSMUSG00000128805.1"; transcript_id "ENSMUSG00000128805.1_tx_8"; exon_id "chr17_16645350_16645403_+"; exonnum "2"; txlen "1268";
chr17	ENSEMBL_gcm37	exon	16645350	16645403	0.00526055902574504	+	.	gene_id "ENSMUSG00000128805.1"; transcript_id "ENSMUSG00000128805.1_tx_9"; exon_id "chr17_16645350_16645403_+"; exonnum "2"; txlen "1115";
chr17	sragcm37_mid	exon	16653541	16653692	0.00315633541544702	+	.	gene_id "ENSMUSG00000128805.1"; transcript_id "ENSMUSG00000128805.1_tx_13"; exon_id "chr17_16653541_16653692_+"; exonnum "3"; txlen "1508";
chr17	sragcm37_mid	exon	16653541	16653692	0.00315633541544702	+	.	gene_id "ENSMUSG00000128805.1"; transcript_id "ENSMUSG00000128805.1_tx_14"; exon_id "chr17_16653541_16653692_+"; exonnum "3"; txlen "1735";
chr17	sragcm37_mid	exon	16653541	16653692	0.00315633541544702	+	.	gene_id "ENSMUSG00000128805.1"; transcript_id "ENSMUSG00000128805.1_tx_16"; exon_id "chr17_16653541_16653692_+"; exonnum "3"; txlen "1420";
chr17	sragcm37_mid	exon	16653541	16653692	0.00315633541544702	+	.	gene_id "ENSMUSG00000128805.1"; transcript_id "ENSMUSG00000128805.1_tx_17"; exon_id "chr17_16653541_16653692_+"; exonnum "3"; txlen "1395";
chr17	sragcm37_mid	exon	16653541	16653692	0.00315633541544702	+	.	gene_id "ENSMUSG00000128805.1"; transcript_id "ENSMUSG00000128805.1_tx_18"; exon_id "chr17_16653541_16653692_+"; exonnum "3"; txlen "1267";
chr17	sragcm37_mid	exon	16653541	16653692	0.00315633541544702	+	.	gene_id "ENSMUSG00000128805.1"; transcript_id "ENSMUSG00000128805.1_tx_19"; exon_id "chr17_16653541_16653692_+"; exonnum "3"; txlen "1647";
chr17	sragcm37_mid	exon	16653541	16653692	0.00315633541544702	+	.	gene_id "ENSMUSG00000128805.1"; transcript_id "ENSMUSG00000128805.1_tx_20"; exon_id "chr17_16653541_16653692_+"; exonnum "3"; txlen "1307";
chr17	sragcm37_mid	exon	16653541	16653692	0.00315633541544702	+	.	gene_id "ENSMUSG00000128805.1"; transcript_id "ENSMUSG00000128805.1_tx_23"; exon_id "chr17_16653541_16653692_+"; exonnum "3"; txlen "1179";
chr17	sragcm37_mid	exon	16653541	16653692	0.00315633541544702	+	.	gene_id "ENSMUSG00000128805.1"; transcript_id "ENSMUSG00000128805.1_tx_24"; exon_id "chr17_16653541_16653692_+"; exonnum "3"; txlen "1622";
chr17	sragcm37_mid	exon	16663472	16663632	0.0709555670893567	+	.	gene_id "ENSMUSG00000128805.1"; transcript_id "ENSMUSG00000128805.1_tx_1"; exon_id "chr17_16663472_16663632_+"; exonnum "1"; txlen "500";
chr17	sragcm37_mid	exon	16663472	16663632	0.00526055902574504	+	.	gene_id "ENSMUSG00000128805.1"; transcript_id "ENSMUSG00000128805.1_tx_10"; exon_id "chr17_16663472_16663632_+"; exonnum "3"; txlen "1495";
chr17	sragcm37_mid	exon	16663472	16663632	0.00526055902574504	+	.	gene_id "ENSMUSG00000128805.1"; transcript_id "ENSMUSG00000128805.1_tx_11"; exon_id "chr17_16663472_16663632_+"; exonnum "3"; txlen "1027";
chr17	sragcm37_mid	exon	16663472	16663632	0.00436743978029043	+	.	gene_id "ENSMUSG00000128805.1"; transcript_id "ENSMUSG00000128805.1_tx_12"; exon_id "chr17_16663472_16663632_+"; exonnum "1"; txlen "1168";
chr17	sragcm37_mid	exon	16663472	16663632	0.00315633541544702	+	.	gene_id "ENSMUSG00000128805.1"; transcript_id "ENSMUSG00000128805.1_tx_13"; exon_id "chr17_16663472_16663632_+"; exonnum "4"; txlen "1508";
chr17	sragcm37_mid	exon	16663472	16663632	0.00315633541544702	+	.	gene_id "ENSMUSG00000128805.1"; transcript_id "ENSMUSG00000128805.1_tx_14"; exon_id "chr17_16663472_16663632_+"; exonnum "4"; txlen "1735";
chr17	sragcm37_mid	exon	16663472	16663632	0.00315633541544702	+	.	gene_id "ENSMUSG00000128805.1"; transcript_id "ENSMUSG00000128805.1_tx_15"; exon_id "chr17_16663472_16663632_+"; exonnum "3"; txlen "1243";
chr17	sragcm37_mid	exon	16663472	16663632	0.00315633541544702	+	.	gene_id "ENSMUSG00000128805.1"; transcript_id "ENSMUSG00000128805.1_tx_16"; exon_id "chr17_16663472_16663632_+"; exonnum "4"; txlen "1420";
chr17	sragcm37_mid	exon	16663472	16663632	0.00315633541544702	+	.	gene_id "ENSMUSG00000128805.1"; transcript_id "ENSMUSG00000128805.1_tx_17"; exon_id "chr17_16663472_16663632_+"; exonnum "4"; txlen "1395";
chr17	sragcm37_mid	exon	16663472	16663632	0.00315633541544702	+	.	gene_id "ENSMUSG00000128805.1"; transcript_id "ENSMUSG00000128805.1_tx_18"; exon_id "chr17_16663472_16663632_+"; exonnum "4"; txlen "1267";
chr17	sragcm37_mid	exon	16663472	16663632	0.00315633541544702	+	.	gene_id "ENSMUSG00000128805.1"; transcript_id "ENSMUSG00000128805.1_tx_19"; exon_id "chr17_16663472_16663632_+"; exonnum "4"; txlen "1647";
chr17	sragcm37_mid	exon	16663472	16663632	0.0709555670893567	+	.	gene_id "ENSMUSG00000128805.1"; transcript_id "ENSMUSG00000128805.1_tx_2"; exon_id "chr17_16663472_16663632_+"; exonnum "1"; txlen "546";
chr17	sragcm37_mid	exon	16663472	16663632	0.00315633541544702	+	.	gene_id "ENSMUSG00000128805.1"; transcript_id "ENSMUSG00000128805.1_tx_20"; exon_id "chr17_16663472_16663632_+"; exonnum "4"; txlen "1307";
chr17	sragcm37_mid	exon	16663472	16663632	0.00315633541544702	+	.	gene_id "ENSMUSG00000128805.1"; transcript_id "ENSMUSG00000128805.1_tx_21"; exon_id "chr17_16663472_16663632_+"; exonnum "3"; txlen "1470";
chr17	sragcm37_mid	exon	16663472	16663632	0.00315633541544702	+	.	gene_id "ENSMUSG00000128805.1"; transcript_id "ENSMUSG00000128805.1_tx_22"; exon_id "chr17_16663472_16663632_+"; exonnum "3"; txlen "1155";
chr17	sragcm37_mid	exon	16663472	16663632	0.00315633541544702	+	.	gene_id "ENSMUSG00000128805.1"; transcript_id "ENSMUSG00000128805.1_tx_23"; exon_id "chr17_16663472_16663632_+"; exonnum "4"; txlen "1179";
chr17	sragcm37_mid	exon	16663472	16663632	0.00315633541544702	+	.	gene_id "ENSMUSG00000128805.1"; transcript_id "ENSMUSG00000128805.1_tx_24"; exon_id "chr17_16663472_16663632_+"; exonnum "4"; txlen "1622";
chr17	sragcm37_mid	exon	16663472	16663632	0.00315633541544702	+	.	gene_id "ENSMUSG00000128805.1"; transcript_id "ENSMUSG00000128805.1_tx_25"; exon_id "chr17_16663472_16663632_+"; exonnum "3"; txlen "1382";
chr17	sragcm37_mid	exon	16663472	16663632	0.00526055902574504	+	.	gene_id "ENSMUSG00000128805.1"; transcript_id "ENSMUSG00000128805.1_tx_5"; exon_id "chr17_16663472_16663632_+"; exonnum "3"; txlen "1356";
chr17	sragcm37_mid	exon	16663472	16663632	0.00526055902574504	+	.	gene_id "ENSMUSG00000128805.1"; transcript_id "ENSMUSG00000128805.1_tx_7"; exon_id "chr17_16663472_16663632_+"; exonnum "3"; txlen "1583";
chr17	sragcm37_mid	exon	16663472	16663632	0.00526055902574504	+	.	gene_id "ENSMUSG00000128805.1"; transcript_id "ENSMUSG00000128805.1_tx_8"; exon_id "chr17_16663472_16663632_+"; exonnum "3"; txlen "1268";
chr17	sragcm37_mid	exon	16663472	16663632	0.00526055902574504	+	.	gene_id "ENSMUSG00000128805.1"; transcript_id "ENSMUSG00000128805.1_tx_9"; exon_id "chr17_16663472_16663632_+"; exonnum "3"; txlen "1115";
chr17	sragcm37_mid	exon	16663940	16664166	0.00526055902574504	+	.	gene_id "ENSMUSG00000128805.1"; transcript_id "ENSMUSG00000128805.1_tx_10"; exon_id "chr17_16663940_16664166_+"; exonnum "4"; txlen "1495";
chr17	sragcm37_mid	exon	16663940	16664166	0.00315633541544702	+	.	gene_id "ENSMUSG00000128805.1"; transcript_id "ENSMUSG00000128805.1_tx_14"; exon_id "chr17_16663940_16664166_+"; exonnum "5"; txlen "1735";
chr17	sragcm37_mid	exon	16663940	16664166	0.00315633541544702	+	.	gene_id "ENSMUSG00000128805.1"; transcript_id "ENSMUSG00000128805.1_tx_19"; exon_id "chr17_16663940_16664166_+"; exonnum "5"; txlen "1647";
chr17	sragcm37_mid	exon	16663940	16664166	0.00315633541544702	+	.	gene_id "ENSMUSG00000128805.1"; transcript_id "ENSMUSG00000128805.1_tx_21"; exon_id "chr17_16663940_16664166_+"; exonnum "4"; txlen "1470";
chr17	sragcm37_mid	exon	16663940	16664166	0.00315633541544702	+	.	gene_id "ENSMUSG00000128805.1"; transcript_id "ENSMUSG00000128805.1_tx_24"; exon_id "chr17_16663940_16664166_+"; exonnum "5"; txlen "1622";
chr17	sragcm37_mid	exon	16663940	16664166	0.00315633541544702	+	.	gene_id "ENSMUSG00000128805.1"; transcript_id "ENSMUSG00000128805.1_tx_25"; exon_id "chr17_16663940_16664166_+"; exonnum "4"; txlen "1382";
chr17	sragcm37_mid	exon	16663940	16664166	0.00526055902574504	+	.	gene_id "ENSMUSG00000128805.1"; transcript_id "ENSMUSG00000128805.1_tx_7"; exon_id "chr17_16663940_16664166_+"; exonnum "4"; txlen "1583";
chr17	sragcm37_mid	exon	16667195	16667322	0.00526055902574504	+	.	gene_id "ENSMUSG00000128805.1"; transcript_id "ENSMUSG00000128805.1_tx_10"; exon_id "chr17_16667195_16667322_+"; exonnum "5"; txlen "1495";
chr17	sragcm37_mid	exon	16667195	16667322	0.00436743978029043	+	.	gene_id "ENSMUSG00000128805.1"; transcript_id "ENSMUSG00000128805.1_tx_12"; exon_id "chr17_16667195_16667322_+"; exonnum "2"; txlen "1168";
chr17	sragcm37_mid	exon	16667195	16667322	0.00315633541544702	+	.	gene_id "ENSMUSG00000128805.1"; transcript_id "ENSMUSG00000128805.1_tx_13"; exon_id "chr17_16667195_16667322_+"; exonnum "5"; txlen "1508";
chr17	sragcm37_mid	exon	16667195	16667322	0.00315633541544702	+	.	gene_id "ENSMUSG00000128805.1"; transcript_id "ENSMUSG00000128805.1_tx_14"; exon_id "chr17_16667195_16667322_+"; exonnum "6"; txlen "1735";
chr17	sragcm37_mid	exon	16667195	16667322	0.00315633541544702	+	.	gene_id "ENSMUSG00000128805.1"; transcript_id "ENSMUSG00000128805.1_tx_15"; exon_id "chr17_16667195_16667322_+"; exonnum "4"; txlen "1243";
chr17	sragcm37_mid	exon	16667195	16667322	0.00315633541544702	+	.	gene_id "ENSMUSG00000128805.1"; transcript_id "ENSMUSG00000128805.1_tx_16"; exon_id "chr17_16667195_16667322_+"; exonnum "5"; txlen "1420";
chr17	sragcm37_mid	exon	16667195	16667322	0.00315633541544702	+	.	gene_id "ENSMUSG00000128805.1"; transcript_id "ENSMUSG00000128805.1_tx_17"; exon_id "chr17_16667195_16667322_+"; exonnum "5"; txlen "1395";
chr17	sragcm37_mid	exon	16667195	16667322	0.00315633541544702	+	.	gene_id "ENSMUSG00000128805.1"; transcript_id "ENSMUSG00000128805.1_tx_19"; exon_id "chr17_16667195_16667322_+"; exonnum "6"; txlen "1647";
chr17	sragcm37_mid	exon	16667195	16667322	0.00315633541544702	+	.	gene_id "ENSMUSG00000128805.1"; transcript_id "ENSMUSG00000128805.1_tx_20"; exon_id "chr17_16667195_16667322_+"; exonnum "5"; txlen "1307";
chr17	sragcm37_mid	exon	16667195	16667322	0.00315633541544702	+	.	gene_id "ENSMUSG00000128805.1"; transcript_id "ENSMUSG00000128805.1_tx_21"; exon_id "chr17_16667195_16667322_+"; exonnum "5"; txlen "1470";
chr17	sragcm37_mid	exon	16667195	16667322	0.00315633541544702	+	.	gene_id "ENSMUSG00000128805.1"; transcript_id "ENSMUSG00000128805.1_tx_22"; exon_id "chr17_16667195_16667322_+"; exonnum "4"; txlen "1155";
chr17	sragcm37_mid	exon	16667195	16667322	0.00315633541544702	+	.	gene_id "ENSMUSG00000128805.1"; transcript_id "ENSMUSG00000128805.1_tx_24"; exon_id "chr17_16667195_16667322_+"; exonnum "6"; txlen "1622";
chr17	sragcm37_mid	exon	16667195	16667322	0.00315633541544702	+	.	gene_id "ENSMUSG00000128805.1"; transcript_id "ENSMUSG00000128805.1_tx_25"; exon_id "chr17_16667195_16667322_+"; exonnum "5"; txlen "1382";
chr17	sragcm37_mid	exon	16667195	16667322	0.00526055902574504	+	.	gene_id "ENSMUSG00000128805.1"; transcript_id "ENSMUSG00000128805.1_tx_5"; exon_id "chr17_16667195_16667322_+"; exonnum "4"; txlen "1356";
chr17	sragcm37_mid	exon	16667195	16667322	0.00526055902574504	+	.	gene_id "ENSMUSG00000128805.1"; transcript_id "ENSMUSG00000128805.1_tx_7"; exon_id "chr17_16667195_16667322_+"; exonnum "5"; txlen "1583";
chr17	sragcm37_mid	exon	16667195	16667322	0.00526055902574504	+	.	gene_id "ENSMUSG00000128805.1"; transcript_id "ENSMUSG00000128805.1_tx_8"; exon_id "chr17_16667195_16667322_+"; exonnum "4"; txlen "1268";
chr17	sragcm37_mid	exon	16668048	16668160	0.0709555670893567	+	.	gene_id "ENSMUSG00000128805.1"; transcript_id "ENSMUSG00000128805.1_tx_1"; exon_id "chr17_16668048_16668160_+"; exonnum "2"; txlen "500";
chr17	sragcm37_mid	exon	16668048	16668160	0.00526055902574504	+	.	gene_id "ENSMUSG00000128805.1"; transcript_id "ENSMUSG00000128805.1_tx_10"; exon_id "chr17_16668048_16668160_+"; exonnum "6"; txlen "1495";
chr17	sragcm37_mid	exon	16668048	16668160	0.00436743978029043	+	.	gene_id "ENSMUSG00000128805.1"; transcript_id "ENSMUSG00000128805.1_tx_12"; exon_id "chr17_16668048_16668160_+"; exonnum "3"; txlen "1168";
chr17	sragcm37_mid	exon	16668048	16668160	0.00315633541544702	+	.	gene_id "ENSMUSG00000128805.1"; transcript_id "ENSMUSG00000128805.1_tx_13"; exon_id "chr17_16668048_16668160_+"; exonnum "6"; txlen "1508";
chr17	sragcm37_mid	exon	16668048	16668160	0.00315633541544702	+	.	gene_id "ENSMUSG00000128805.1"; transcript_id "ENSMUSG00000128805.1_tx_14"; exon_id "chr17_16668048_16668160_+"; exonnum "7"; txlen "1735";
chr17	sragcm37_mid	exon	16668048	16668160	0.00315633541544702	+	.	gene_id "ENSMUSG00000128805.1"; transcript_id "ENSMUSG00000128805.1_tx_16"; exon_id "chr17_16668048_16668160_+"; exonnum "6"; txlen "1420";
chr17	sragcm37_mid	exon	16668048	16668160	0.00315633541544702	+	.	gene_id "ENSMUSG00000128805.1"; transcript_id "ENSMUSG00000128805.1_tx_19"; exon_id "chr17_16668048_16668160_+"; exonnum "7"; txlen "1647";
chr17	sragcm37_mid	exon	16668048	16668160	0.0709555670893567	+	.	gene_id "ENSMUSG00000128805.1"; transcript_id "ENSMUSG00000128805.1_tx_2"; exon_id "chr17_16668048_16668160_+"; exonnum "2"; txlen "546";
chr17	sragcm37_mid	exon	16668048	16668160	0.00526055902574504	+	.	gene_id "ENSMUSG00000128805.1"; transcript_id "ENSMUSG00000128805.1_tx_5"; exon_id "chr17_16668048_16668160_+"; exonnum "5"; txlen "1356";
chr17	sragcm37_mid	exon	16668048	16668160	0.00526055902574504	+	.	gene_id "ENSMUSG00000128805.1"; transcript_id "ENSMUSG00000128805.1_tx_7"; exon_id "chr17_16668048_16668160_+"; exonnum "6"; txlen "1583";
chr17	sragcm37_mid	exon	16668048	16668160	0.00526055902574504	+	.	gene_id "ENSMUSG00000128805.1"; transcript_id "ENSMUSG00000128805.1_tx_8"; exon_id "chr17_16668048_16668160_+"; exonnum "5"; txlen "1268";
chr17	HAVANA	exon	16671621	16671758	0	+	.	gene_id "ENSMUSG00000128805.1"; transcript_id "ENSMUST00000289977.1"; gene_type "lncRNA"; gene_name "ENSMUSG00000128805"; transcript_type "lncRNA"; transcript_name "ENSMUST00000289977"; exon_number 3; exon_id "ENSMUSE00001574108.1"; level 2; tag "basic"; tag "Ensembl_canonical"; tag "GENCODE_Primary"; tag "TAGENE";
chr17	ENSEMBL_gcm37	exon	16671621	16671758	0.0709555670893567	+	.	gene_id "ENSMUSG00000128805.1"; transcript_id "ENSMUSG00000128805.1_tx_1"; exon_id "chr17_16671621_16671758_+"; exonnum "3"; txlen "500";
chr17	ENSEMBL_gcm37	exon	16671621	16671758	0.00526055902574504	+	.	gene_id "ENSMUSG00000128805.1"; transcript_id "ENSMUSG00000128805.1_tx_10"; exon_id "chr17_16671621_16671758_+"; exonnum "7"; txlen "1495";
chr17	ENSEMBL_gcm37	exon	16671621	16671758	0.00526055902574504	+	.	gene_id "ENSMUSG00000128805.1"; transcript_id "ENSMUSG00000128805.1_tx_11"; exon_id "chr17_16671621_16671758_+"; exonnum "4"; txlen "1027";
chr17	ENSEMBL_gcm37	exon	16671621	16671758	0.00436743978029043	+	.	gene_id "ENSMUSG00000128805.1"; transcript_id "ENSMUSG00000128805.1_tx_12"; exon_id "chr17_16671621_16671758_+"; exonnum "4"; txlen "1168";
chr17	ENSEMBL_gcm37	exon	16671621	16671758	0.00315633541544702	+	.	gene_id "ENSMUSG00000128805.1"; transcript_id "ENSMUSG00000128805.1_tx_13"; exon_id "chr17_16671621_16671758_+"; exonnum "7"; txlen "1508";
chr17	ENSEMBL_gcm37	exon	16671621	16671758	0.00315633541544702	+	.	gene_id "ENSMUSG00000128805.1"; transcript_id "ENSMUSG00000128805.1_tx_14"; exon_id "chr17_16671621_16671758_+"; exonnum "8"; txlen "1735";
chr17	ENSEMBL_gcm37	exon	16671621	16671758	0.00315633541544702	+	.	gene_id "ENSMUSG00000128805.1"; transcript_id "ENSMUSG00000128805.1_tx_15"; exon_id "chr17_16671621_16671758_+"; exonnum "5"; txlen "1243";
chr17	ENSEMBL_gcm37	exon	16671621	16671758	0.00315633541544702	+	.	gene_id "ENSMUSG00000128805.1"; transcript_id "ENSMUSG00000128805.1_tx_16"; exon_id "chr17_16671621_16671758_+"; exonnum "7"; txlen "1420";
chr17	ENSEMBL_gcm37	exon	16671621	16671758	0.00315633541544702	+	.	gene_id "ENSMUSG00000128805.1"; transcript_id "ENSMUSG00000128805.1_tx_17"; exon_id "chr17_16671621_16671758_+"; exonnum "6"; txlen "1395";
chr17	ENSEMBL_gcm37	exon	16671621	16671758	0.00315633541544702	+	.	gene_id "ENSMUSG00000128805.1"; transcript_id "ENSMUSG00000128805.1_tx_18"; exon_id "chr17_16671621_16671758_+"; exonnum "5"; txlen "1267";
chr17	ENSEMBL_gcm37	exon	16671621	16671758	0.00315633541544702	+	.	gene_id "ENSMUSG00000128805.1"; transcript_id "ENSMUSG00000128805.1_tx_19"; exon_id "chr17_16671621_16671758_+"; exonnum "8"; txlen "1647";
chr17	ENSEMBL_gcm37	exon	16671621	16671758	0.0709555670893567	+	.	gene_id "ENSMUSG00000128805.1"; transcript_id "ENSMUSG00000128805.1_tx_2"; exon_id "chr17_16671621_16671758_+"; exonnum "3"; txlen "546";
chr17	ENSEMBL_gcm37	exon	16671621	16671758	0.00315633541544702	+	.	gene_id "ENSMUSG00000128805.1"; transcript_id "ENSMUSG00000128805.1_tx_20"; exon_id "chr17_16671621_16671758_+"; exonnum "6"; txlen "1307";
chr17	ENSEMBL_gcm37	exon	16671621	16671758	0.00315633541544702	+	.	gene_id "ENSMUSG00000128805.1"; transcript_id "ENSMUSG00000128805.1_tx_21"; exon_id "chr17_16671621_16671758_+"; exonnum "6"; txlen "1470";
chr17	ENSEMBL_gcm37	exon	16671621	16671758	0.00315633541544702	+	.	gene_id "ENSMUSG00000128805.1"; transcript_id "ENSMUSG00000128805.1_tx_22"; exon_id "chr17_16671621_16671758_+"; exonnum "5"; txlen "1155";
chr17	ENSEMBL_gcm37	exon	16671621	16671758	0.00315633541544702	+	.	gene_id "ENSMUSG00000128805.1"; transcript_id "ENSMUSG00000128805.1_tx_23"; exon_id "chr17_16671621_16671758_+"; exonnum "5"; txlen "1179";
chr17	ENSEMBL_gcm37	exon	16671621	16671758	0.00315633541544702	+	.	gene_id "ENSMUSG00000128805.1"; transcript_id "ENSMUSG00000128805.1_tx_24"; exon_id "chr17_16671621_16671758_+"; exonnum "7"; txlen "1622";
chr17	ENSEMBL_gcm37	exon	16671621	16671758	0.00315633541544702	+	.	gene_id "ENSMUSG00000128805.1"; transcript_id "ENSMUSG00000128805.1_tx_25"; exon_id "chr17_16671621_16671758_+"; exonnum "6"; txlen "1382";
chr17	ENSEMBL_gcm37	exon	16671621	16671758	0.00526055902574504	+	.	gene_id "ENSMUSG00000128805.1"; transcript_id "ENSMUSG00000128805.1_tx_4"; exon_id "chr17_16671621_16671758_+"; exonnum "3"; txlen "954";
chr17	ENSEMBL_gcm37	exon	16671621	16671758	0.00526055902574504	+	.	gene_id "ENSMUSG00000128805.1"; transcript_id "ENSMUSG00000128805.1_tx_5"; exon_id "chr17_16671621_16671758_+"; exonnum "6"; txlen "1356";
chr17	ENSEMBL_gcm37	exon	16671621	16671758	0.00526055902574504	+	.	gene_id "ENSMUSG00000128805.1"; transcript_id "ENSMUSG00000128805.1_tx_6"; exon_id "chr17_16671621_16671758_+"; exonnum "3"; txlen "866";
chr17	ENSEMBL_gcm37	exon	16671621	16671758	0.00526055902574504	+	.	gene_id "ENSMUSG00000128805.1"; transcript_id "ENSMUSG00000128805.1_tx_7"; exon_id "chr17_16671621_16671758_+"; exonnum "7"; txlen "1583";
chr17	ENSEMBL_gcm37	exon	16671621	16671758	0.00526055902574504	+	.	gene_id "ENSMUSG00000128805.1"; transcript_id "ENSMUSG00000128805.1_tx_8"; exon_id "chr17_16671621_16671758_+"; exonnum "6"; txlen "1268";
chr17	ENSEMBL_gcm37	exon	16671621	16671758	0.00526055902574504	+	.	gene_id "ENSMUSG00000128805.1"; transcript_id "ENSMUSG00000128805.1_tx_9"; exon_id "chr17_16671621_16671758_+"; exonnum "4"; txlen "1115";
chr17	sragcm37_mid	exon	16672490	16672577	0.0709555670893567	+	.	gene_id "ENSMUSG00000128805.1"; transcript_id "ENSMUSG00000128805.1_tx_1"; exon_id "chr17_16672490_16672577_+"; exonnum "4"; txlen "500";
chr17	sragcm37_mid	exon	16672490	16672577	0.00315633541544702	+	.	gene_id "ENSMUSG00000128805.1"; transcript_id "ENSMUSG00000128805.1_tx_13"; exon_id "chr17_16672490_16672577_+"; exonnum "8"; txlen "1508";
chr17	sragcm37_mid	exon	16672490	16672577	0.00315633541544702	+	.	gene_id "ENSMUSG00000128805.1"; transcript_id "ENSMUSG00000128805.1_tx_14"; exon_id "chr17_16672490_16672577_+"; exonnum "9"; txlen "1735";
chr17	sragcm37_mid	exon	16672490	16672577	0.00315633541544702	+	.	gene_id "ENSMUSG00000128805.1"; transcript_id "ENSMUSG00000128805.1_tx_15"; exon_id "chr17_16672490_16672577_+"; exonnum "6"; txlen "1243";
chr17	sragcm37_mid	exon	16672490	16672577	0.00315633541544702	+	.	gene_id "ENSMUSG00000128805.1"; transcript_id "ENSMUSG00000128805.1_tx_17"; exon_id "chr17_16672490_16672577_+"; exonnum "7"; txlen "1395";
chr17	sragcm37_mid	exon	16672490	16672577	0.00315633541544702	+	.	gene_id "ENSMUSG00000128805.1"; transcript_id "ENSMUSG00000128805.1_tx_18"; exon_id "chr17_16672490_16672577_+"; exonnum "6"; txlen "1267";
chr17	sragcm37_mid	exon	16672490	16672577	0.00315633541544702	+	.	gene_id "ENSMUSG00000128805.1"; transcript_id "ENSMUSG00000128805.1_tx_21"; exon_id "chr17_16672490_16672577_+"; exonnum "7"; txlen "1470";
chr17	sragcm37_mid	exon	16672490	16672577	0.00315633541544702	+	.	gene_id "ENSMUSG00000128805.1"; transcript_id "ENSMUSG00000128805.1_tx_24"; exon_id "chr17_16672490_16672577_+"; exonnum "8"; txlen "1622";
chr17	sragcm37_mid	exon	16672490	16672577	0.00526055902574504	+	.	gene_id "ENSMUSG00000128805.1"; transcript_id "ENSMUSG00000128805.1_tx_4"; exon_id "chr17_16672490_16672577_+"; exonnum "4"; txlen "954";
chr17	sragcm37_mid	exon	16672490	16672577	0.00526055902574504	+	.	gene_id "ENSMUSG00000128805.1"; transcript_id "ENSMUSG00000128805.1_tx_5"; exon_id "chr17_16672490_16672577_+"; exonnum "7"; txlen "1356";
chr17	sragcm37_mid	exon	16672490	16672577	0.00526055902574504	+	.	gene_id "ENSMUSG00000128805.1"; transcript_id "ENSMUSG00000128805.1_tx_7"; exon_id "chr17_16672490_16672577_+"; exonnum "8"; txlen "1583";
chr17	sragcm37_mid	exon	16672490	16672577	0.00526055902574504	+	.	gene_id "ENSMUSG00000128805.1"; transcript_id "ENSMUSG00000128805.1_tx_9"; exon_id "chr17_16672490_16672577_+"; exonnum "5"; txlen "1115";
chr17	HAVANA	exon	16672490	16672938	0	+	.	gene_id "ENSMUSG00000128805.1"; transcript_id "ENSMUST00000289977.1"; gene_type "lncRNA"; gene_name "ENSMUSG00000128805"; transcript_type "lncRNA"; transcript_name "ENSMUST00000289977"; exon_number 4; exon_id "ENSMUSE00001574109.1"; level 2; tag "basic"; tag "Ensembl_canonical"; tag "GENCODE_Primary"; tag "TAGENE";
chr17	sragcm37_mid	exon	16704044	16704177	0.00526055902574504	+	.	gene_id "ENSMUSG00000128805.1"; transcript_id "ENSMUSG00000128805.1_tx_10"; exon_id "chr17_16704044_16704177_+"; exonnum "8"; txlen "1495";
chr17	sragcm37_mid	exon	16704044	16704177	0.00526055902574504	+	.	gene_id "ENSMUSG00000128805.1"; transcript_id "ENSMUSG00000128805.1_tx_11"; exon_id "chr17_16704044_16704177_+"; exonnum "5"; txlen "1027";
chr17	sragcm37_mid	exon	16704044	16704177	0.00436743978029043	+	.	gene_id "ENSMUSG00000128805.1"; transcript_id "ENSMUSG00000128805.1_tx_12"; exon_id "chr17_16704044_16704177_+"; exonnum "5"; txlen "1168";
chr17	sragcm37_mid	exon	16704044	16704177	0.00315633541544702	+	.	gene_id "ENSMUSG00000128805.1"; transcript_id "ENSMUSG00000128805.1_tx_13"; exon_id "chr17_16704044_16704177_+"; exonnum "9"; txlen "1508";
chr17	sragcm37_mid	exon	16704044	16704177	0.00315633541544702	+	.	gene_id "ENSMUSG00000128805.1"; transcript_id "ENSMUSG00000128805.1_tx_14"; exon_id "chr17_16704044_16704177_+"; exonnum "10"; txlen "1735";
chr17	sragcm37_mid	exon	16704044	16704177	0.00315633541544702	+	.	gene_id "ENSMUSG00000128805.1"; transcript_id "ENSMUSG00000128805.1_tx_15"; exon_id "chr17_16704044_16704177_+"; exonnum "7"; txlen "1243";
chr17	sragcm37_mid	exon	16704044	16704177	0.00315633541544702	+	.	gene_id "ENSMUSG00000128805.1"; transcript_id "ENSMUSG00000128805.1_tx_16"; exon_id "chr17_16704044_16704177_+"; exonnum "8"; txlen "1420";
chr17	sragcm37_mid	exon	16704044	16704177	0.00315633541544702	+	.	gene_id "ENSMUSG00000128805.1"; transcript_id "ENSMUSG00000128805.1_tx_17"; exon_id "chr17_16704044_16704177_+"; exonnum "8"; txlen "1395";
chr17	sragcm37_mid	exon	16704044	16704177	0.00315633541544702	+	.	gene_id "ENSMUSG00000128805.1"; transcript_id "ENSMUSG00000128805.1_tx_18"; exon_id "chr17_16704044_16704177_+"; exonnum "7"; txlen "1267";
chr17	sragcm37_mid	exon	16704044	16704177	0.00315633541544702	+	.	gene_id "ENSMUSG00000128805.1"; transcript_id "ENSMUSG00000128805.1_tx_19"; exon_id "chr17_16704044_16704177_+"; exonnum "9"; txlen "1647";
chr17	sragcm37_mid	exon	16704044	16704177	0.0709555670893567	+	.	gene_id "ENSMUSG00000128805.1"; transcript_id "ENSMUSG00000128805.1_tx_2"; exon_id "chr17_16704044_16704177_+"; exonnum "4"; txlen "546";
chr17	sragcm37_mid	exon	16704044	16704177	0.00315633541544702	+	.	gene_id "ENSMUSG00000128805.1"; transcript_id "ENSMUSG00000128805.1_tx_20"; exon_id "chr17_16704044_16704177_+"; exonnum "7"; txlen "1307";
chr17	sragcm37_mid	exon	16704044	16704177	0.00315633541544702	+	.	gene_id "ENSMUSG00000128805.1"; transcript_id "ENSMUSG00000128805.1_tx_21"; exon_id "chr17_16704044_16704177_+"; exonnum "8"; txlen "1470";
chr17	sragcm37_mid	exon	16704044	16704177	0.00315633541544702	+	.	gene_id "ENSMUSG00000128805.1"; transcript_id "ENSMUSG00000128805.1_tx_22"; exon_id "chr17_16704044_16704177_+"; exonnum "6"; txlen "1155";
chr17	sragcm37_mid	exon	16704044	16704177	0.00315633541544702	+	.	gene_id "ENSMUSG00000128805.1"; transcript_id "ENSMUSG00000128805.1_tx_23"; exon_id "chr17_16704044_16704177_+"; exonnum "6"; txlen "1179";
chr17	sragcm37_mid	exon	16704044	16704177	0.00315633541544702	+	.	gene_id "ENSMUSG00000128805.1"; transcript_id "ENSMUSG00000128805.1_tx_24"; exon_id "chr17_16704044_16704177_+"; exonnum "9"; txlen "1622";
chr17	sragcm37_mid	exon	16704044	16704177	0.00315633541544702	+	.	gene_id "ENSMUSG00000128805.1"; transcript_id "ENSMUSG00000128805.1_tx_25"; exon_id "chr17_16704044_16704177_+"; exonnum "7"; txlen "1382";
chr17	sragcm37_mid	exon	16704044	16704177	0.00526055902574504	+	.	gene_id "ENSMUSG00000128805.1"; transcript_id "ENSMUSG00000128805.1_tx_4"; exon_id "chr17_16704044_16704177_+"; exonnum "5"; txlen "954";
chr17	sragcm37_mid	exon	16704044	16704177	0.00526055902574504	+	.	gene_id "ENSMUSG00000128805.1"; transcript_id "ENSMUSG00000128805.1_tx_5"; exon_id "chr17_16704044_16704177_+"; exonnum "8"; txlen "1356";
chr17	sragcm37_mid	exon	16704044	16704177	0.00526055902574504	+	.	gene_id "ENSMUSG00000128805.1"; transcript_id "ENSMUSG00000128805.1_tx_6"; exon_id "chr17_16704044_16704177_+"; exonnum "4"; txlen "866";
chr17	sragcm37_mid	exon	16704044	16704177	0.00526055902574504	+	.	gene_id "ENSMUSG00000128805.1"; transcript_id "ENSMUSG00000128805.1_tx_7"; exon_id "chr17_16704044_16704177_+"; exonnum "9"; txlen "1583";
chr17	sragcm37_mid	exon	16704044	16704177	0.00526055902574504	+	.	gene_id "ENSMUSG00000128805.1"; transcript_id "ENSMUSG00000128805.1_tx_8"; exon_id "chr17_16704044_16704177_+"; exonnum "7"; txlen "1268";
chr17	sragcm37_mid	exon	16704044	16704177	0.00526055902574504	+	.	gene_id "ENSMUSG00000128805.1"; transcript_id "ENSMUSG00000128805.1_tx_9"; exon_id "chr17_16704044_16704177_+"; exonnum "6"; txlen "1115";
chr17	sragcm37_mid	exon	16708890	16709078	0.00526055902574504	+	.	gene_id "ENSMUSG00000128805.1"; transcript_id "ENSMUSG00000128805.1_tx_10"; exon_id "chr17_16708890_16709078_+"; exonnum "9"; txlen "1495";
chr17	sragcm37_mid	exon	16708890	16709078	0.00526055902574504	+	.	gene_id "ENSMUSG00000128805.1"; transcript_id "ENSMUSG00000128805.1_tx_11"; exon_id "chr17_16708890_16709078_+"; exonnum "6"; txlen "1027";
chr17	sragcm37_mid	exon	16708890	16709078	0.00436743978029043	+	.	gene_id "ENSMUSG00000128805.1"; transcript_id "ENSMUSG00000128805.1_tx_12"; exon_id "chr17_16708890_16709078_+"; exonnum "6"; txlen "1168";
chr17	sragcm37_mid	exon	16708890	16709078	0.00315633541544702	+	.	gene_id "ENSMUSG00000128805.1"; transcript_id "ENSMUSG00000128805.1_tx_13"; exon_id "chr17_16708890_16709078_+"; exonnum "10"; txlen "1508";
chr17	sragcm37_mid	exon	16708890	16709078	0.00315633541544702	+	.	gene_id "ENSMUSG00000128805.1"; transcript_id "ENSMUSG00000128805.1_tx_14"; exon_id "chr17_16708890_16709078_+"; exonnum "11"; txlen "1735";
chr17	sragcm37_mid	exon	16708890	16709078	0.00315633541544702	+	.	gene_id "ENSMUSG00000128805.1"; transcript_id "ENSMUSG00000128805.1_tx_15"; exon_id "chr17_16708890_16709078_+"; exonnum "8"; txlen "1243";
chr17	sragcm37_mid	exon	16708890	16709078	0.00315633541544702	+	.	gene_id "ENSMUSG00000128805.1"; transcript_id "ENSMUSG00000128805.1_tx_16"; exon_id "chr17_16708890_16709078_+"; exonnum "9"; txlen "1420";
chr17	sragcm37_mid	exon	16708890	16709078	0.00315633541544702	+	.	gene_id "ENSMUSG00000128805.1"; transcript_id "ENSMUSG00000128805.1_tx_17"; exon_id "chr17_16708890_16709078_+"; exonnum "9"; txlen "1395";
chr17	sragcm37_mid	exon	16708890	16709078	0.00315633541544702	+	.	gene_id "ENSMUSG00000128805.1"; transcript_id "ENSMUSG00000128805.1_tx_18"; exon_id "chr17_16708890_16709078_+"; exonnum "8"; txlen "1267";
chr17	sragcm37_mid	exon	16708890	16709078	0.00315633541544702	+	.	gene_id "ENSMUSG00000128805.1"; transcript_id "ENSMUSG00000128805.1_tx_19"; exon_id "chr17_16708890_16709078_+"; exonnum "10"; txlen "1647";
chr17	sragcm37_mid	exon	16708890	16709078	0.00315633541544702	+	.	gene_id "ENSMUSG00000128805.1"; transcript_id "ENSMUSG00000128805.1_tx_20"; exon_id "chr17_16708890_16709078_+"; exonnum "8"; txlen "1307";
chr17	sragcm37_mid	exon	16708890	16709078	0.00315633541544702	+	.	gene_id "ENSMUSG00000128805.1"; transcript_id "ENSMUSG00000128805.1_tx_21"; exon_id "chr17_16708890_16709078_+"; exonnum "9"; txlen "1470";
chr17	sragcm37_mid	exon	16708890	16709078	0.00315633541544702	+	.	gene_id "ENSMUSG00000128805.1"; transcript_id "ENSMUSG00000128805.1_tx_22"; exon_id "chr17_16708890_16709078_+"; exonnum "7"; txlen "1155";
chr17	sragcm37_mid	exon	16708890	16709078	0.00315633541544702	+	.	gene_id "ENSMUSG00000128805.1"; transcript_id "ENSMUSG00000128805.1_tx_23"; exon_id "chr17_16708890_16709078_+"; exonnum "7"; txlen "1179";
chr17	sragcm37_mid	exon	16708890	16709078	0.00315633541544702	+	.	gene_id "ENSMUSG00000128805.1"; transcript_id "ENSMUSG00000128805.1_tx_24"; exon_id "chr17_16708890_16709078_+"; exonnum "10"; txlen "1622";
chr17	sragcm37_mid	exon	16708890	16709078	0.00315633541544702	+	.	gene_id "ENSMUSG00000128805.1"; transcript_id "ENSMUSG00000128805.1_tx_25"; exon_id "chr17_16708890_16709078_+"; exonnum "8"; txlen "1382";
chr17	sragcm37_mid	exon	16708890	16709078	0.00526055902574504	+	.	gene_id "ENSMUSG00000128805.1"; transcript_id "ENSMUSG00000128805.1_tx_4"; exon_id "chr17_16708890_16709078_+"; exonnum "6"; txlen "954";
chr17	sragcm37_mid	exon	16708890	16709078	0.00526055902574504	+	.	gene_id "ENSMUSG00000128805.1"; transcript_id "ENSMUSG00000128805.1_tx_5"; exon_id "chr17_16708890_16709078_+"; exonnum "9"; txlen "1356";
chr17	sragcm37_mid	exon	16708890	16709078	0.00526055902574504	+	.	gene_id "ENSMUSG00000128805.1"; transcript_id "ENSMUSG00000128805.1_tx_6"; exon_id "chr17_16708890_16709078_+"; exonnum "5"; txlen "866";
chr17	sragcm37_mid	exon	16708890	16709078	0.00526055902574504	+	.	gene_id "ENSMUSG00000128805.1"; transcript_id "ENSMUSG00000128805.1_tx_7"; exon_id "chr17_16708890_16709078_+"; exonnum "10"; txlen "1583";
chr17	sragcm37_mid	exon	16708890	16709078	0.00526055902574504	+	.	gene_id "ENSMUSG00000128805.1"; transcript_id "ENSMUSG00000128805.1_tx_8"; exon_id "chr17_16708890_16709078_+"; exonnum "8"; txlen "1268";
chr17	sragcm37_mid	exon	16708890	16709078	0.00526055902574504	+	.	gene_id "ENSMUSG00000128805.1"; transcript_id "ENSMUSG00000128805.1_tx_9"; exon_id "chr17_16708890_16709078_+"; exonnum "7"; txlen "1115";
chr17	sragcm37_mid	exon	16712248	16712382	0.00526055902574504	+	.	gene_id "ENSMUSG00000128805.1"; transcript_id "ENSMUSG00000128805.1_tx_10"; exon_id "chr17_16712248_16712382_+"; exonnum "10"; txlen "1495";
chr17	sragcm37_mid	exon	16712248	16712382	0.00526055902574504	+	.	gene_id "ENSMUSG00000128805.1"; transcript_id "ENSMUSG00000128805.1_tx_11"; exon_id "chr17_16712248_16712382_+"; exonnum "7"; txlen "1027";
chr17	sragcm37_mid	exon	16712248	16712382	0.00436743978029043	+	.	gene_id "ENSMUSG00000128805.1"; transcript_id "ENSMUSG00000128805.1_tx_12"; exon_id "chr17_16712248_16712382_+"; exonnum "7"; txlen "1168";
chr17	sragcm37_mid	exon	16712248	16712382	0.00315633541544702	+	.	gene_id "ENSMUSG00000128805.1"; transcript_id "ENSMUSG00000128805.1_tx_13"; exon_id "chr17_16712248_16712382_+"; exonnum "11"; txlen "1508";
chr17	sragcm37_mid	exon	16712248	16712382	0.00315633541544702	+	.	gene_id "ENSMUSG00000128805.1"; transcript_id "ENSMUSG00000128805.1_tx_14"; exon_id "chr17_16712248_16712382_+"; exonnum "12"; txlen "1735";
chr17	sragcm37_mid	exon	16712248	16712382	0.00315633541544702	+	.	gene_id "ENSMUSG00000128805.1"; transcript_id "ENSMUSG00000128805.1_tx_15"; exon_id "chr17_16712248_16712382_+"; exonnum "9"; txlen "1243";
chr17	sragcm37_mid	exon	16712248	16712382	0.00315633541544702	+	.	gene_id "ENSMUSG00000128805.1"; transcript_id "ENSMUSG00000128805.1_tx_16"; exon_id "chr17_16712248_16712382_+"; exonnum "10"; txlen "1420";
chr17	sragcm37_mid	exon	16712248	16712382	0.00315633541544702	+	.	gene_id "ENSMUSG00000128805.1"; transcript_id "ENSMUSG00000128805.1_tx_17"; exon_id "chr17_16712248_16712382_+"; exonnum "10"; txlen "1395";
chr17	sragcm37_mid	exon	16712248	16712382	0.00315633541544702	+	.	gene_id "ENSMUSG00000128805.1"; transcript_id "ENSMUSG00000128805.1_tx_18"; exon_id "chr17_16712248_16712382_+"; exonnum "9"; txlen "1267";
chr17	sragcm37_mid	exon	16712248	16712382	0.00315633541544702	+	.	gene_id "ENSMUSG00000128805.1"; transcript_id "ENSMUSG00000128805.1_tx_19"; exon_id "chr17_16712248_16712382_+"; exonnum "11"; txlen "1647";
chr17	sragcm37_mid	exon	16712248	16712382	0.00315633541544702	+	.	gene_id "ENSMUSG00000128805.1"; transcript_id "ENSMUSG00000128805.1_tx_20"; exon_id "chr17_16712248_16712382_+"; exonnum "9"; txlen "1307";
chr17	sragcm37_mid	exon	16712248	16712382	0.00315633541544702	+	.	gene_id "ENSMUSG00000128805.1"; transcript_id "ENSMUSG00000128805.1_tx_21"; exon_id "chr17_16712248_16712382_+"; exonnum "10"; txlen "1470";
chr17	sragcm37_mid	exon	16712248	16712382	0.00315633541544702	+	.	gene_id "ENSMUSG00000128805.1"; transcript_id "ENSMUSG00000128805.1_tx_22"; exon_id "chr17_16712248_16712382_+"; exonnum "8"; txlen "1155";
chr17	sragcm37_mid	exon	16712248	16712382	0.00315633541544702	+	.	gene_id "ENSMUSG00000128805.1"; transcript_id "ENSMUSG00000128805.1_tx_23"; exon_id "chr17_16712248_16712382_+"; exonnum "8"; txlen "1179";
chr17	sragcm37_mid	exon	16712248	16712382	0.00315633541544702	+	.	gene_id "ENSMUSG00000128805.1"; transcript_id "ENSMUSG00000128805.1_tx_24"; exon_id "chr17_16712248_16712382_+"; exonnum "11"; txlen "1622";
chr17	sragcm37_mid	exon	16712248	16712382	0.00315633541544702	+	.	gene_id "ENSMUSG00000128805.1"; transcript_id "ENSMUSG00000128805.1_tx_25"; exon_id "chr17_16712248_16712382_+"; exonnum "9"; txlen "1382";
chr17	sragcm37_mid	exon	16712248	16712382	0.00526055902574504	+	.	gene_id "ENSMUSG00000128805.1"; transcript_id "ENSMUSG00000128805.1_tx_4"; exon_id "chr17_16712248_16712382_+"; exonnum "7"; txlen "954";
chr17	sragcm37_mid	exon	16712248	16712382	0.00526055902574504	+	.	gene_id "ENSMUSG00000128805.1"; transcript_id "ENSMUSG00000128805.1_tx_5"; exon_id "chr17_16712248_16712382_+"; exonnum "10"; txlen "1356";
chr17	sragcm37_mid	exon	16712248	16712382	0.00526055902574504	+	.	gene_id "ENSMUSG00000128805.1"; transcript_id "ENSMUSG00000128805.1_tx_6"; exon_id "chr17_16712248_16712382_+"; exonnum "6"; txlen "866";
chr17	sragcm37_mid	exon	16712248	16712382	0.00526055902574504	+	.	gene_id "ENSMUSG00000128805.1"; transcript_id "ENSMUSG00000128805.1_tx_7"; exon_id "chr17_16712248_16712382_+"; exonnum "11"; txlen "1583";
chr17	sragcm37_mid	exon	16712248	16712382	0.00526055902574504	+	.	gene_id "ENSMUSG00000128805.1"; transcript_id "ENSMUSG00000128805.1_tx_8"; exon_id "chr17_16712248_16712382_+"; exonnum "9"; txlen "1268";
chr17	sragcm37_mid	exon	16712248	16712382	0.00526055902574504	+	.	gene_id "ENSMUSG00000128805.1"; transcript_id "ENSMUSG00000128805.1_tx_9"; exon_id "chr17_16712248_16712382_+"; exonnum "8"; txlen "1115";
chr17	sragcm37_mid	exon	16762692	16762861	0.00436743978029043	+	.	gene_id "ENSMUSG00000128805.1"; transcript_id "ENSMUSG00000128805.1_tx_12"; exon_id "chr17_16762692_16762861_+"; exonnum "8"; txlen "1168";
chr17	HAVANA	gene	16777508	16778305	0	+	.	gene_id "ENSMUSG00000116757.2"; gene_type "processed_pseudogene"; gene_name "Gm4786"; level 2; mgi_id "MGI:3644879"; havana_gene "OTTMUSG00000071999.1";
chr17	HAVANA	transcript	16777508	16778305	0	+	.	gene_id "ENSMUSG00000116757.2"; transcript_id "ENSMUST00000231695.2"; gene_type "processed_pseudogene"; gene_name "Gm4786"; transcript_type "processed_pseudogene"; transcript_name "Gm4786-201"; level 2; mgi_id "MGI:3644879"; ont "PGO:0000004"; tag "basic"; tag "Ensembl_canonical"; tag "GENCODE_Primary"; havana_gene "OTTMUSG00000071999.1"; havana_transcript "OTTMUST00000174105.1";
chr17	HAVANA	exon	16777508	16778305	0	+	.	gene_id "ENSMUSG00000116757.2"; transcript_id "ENSMUST00000231695.2"; gene_type "processed_pseudogene"; gene_name "Gm4786"; transcript_type "processed_pseudogene"; transcript_name "Gm4786-201"; exon_number 1; exon_id "ENSMUSE00001445895.2"; level 2; mgi_id "MGI:3644879"; ont "PGO:0000004"; tag "basic"; tag "Ensembl_canonical"; tag "GENCODE_Primary"; havana_gene "OTTMUSG00000071999.1"; havana_transcript "OTTMUST00000174105.1";
chr17	sragcm37_es	exon	16885808	16885868	0.020523355228943	+	.	gene_id "sragcm37_gene_2891"; transcript_id "sragcm37_gene_2891_tx_3"; exon_id "chr17_16885808_16885868_+"; exonnum "1"; txlen "584";
chr17	sragcm37_es	exon	16885808	16885868	0.0188814868106276	+	.	gene_id "sragcm37_gene_2891"; transcript_id "sragcm37_gene_2891_tx_4"; exon_id "chr17_16885808_16885868_+"; exonnum "1"; txlen "553";
chr17	sragcm37_es	exon	16885808	16885868	0.00130223467449918	+	.	gene_id "sragcm37_gene_2891"; transcript_id "sragcm37_gene_2891_tx_5"; exon_id "chr17_16885808_16885868_+"; exonnum "1"; txlen "503";
chr17	sragcm37_ss	exon	16904784	16905306	0.020523355228943	+	.	gene_id "sragcm37_gene_2891"; transcript_id "sragcm37_gene_2891_tx_3"; exon_id "chr17_16904784_16905306_+"; exonnum "2"; txlen "584";
chr17	sragcm37_mid	exon	16921919	16921954	0.00130223467449918	+	.	gene_id "sragcm37_gene_2891"; transcript_id "sragcm37_gene_2891_tx_5"; exon_id "chr17_16921919_16921954_+"; exonnum "2"; txlen "503";
chr17	sragcm37_mid	exon	16924165	16924272	0.0188814868106276	+	.	gene_id "sragcm37_gene_2891"; transcript_id "sragcm37_gene_2891_tx_4"; exon_id "chr17_16924165_16924272_+"; exonnum "2"; txlen "553";
chr17	sragcm37_mid	exon	16924165	16924272	0.00130223467449918	+	.	gene_id "sragcm37_gene_2891"; transcript_id "sragcm37_gene_2891_tx_5"; exon_id "chr17_16924165_16924272_+"; exonnum "3"; txlen "503";
chr17	sragcm37_mid	exon	16925189	16925274	0.0188814868106276	+	.	gene_id "sragcm37_gene_2891"; transcript_id "sragcm37_gene_2891_tx_4"; exon_id "chr17_16925189_16925274_+"; exonnum "3"; txlen "553";
chr17	sragcm37_mid	exon	16925189	16925274	0.00130223467449918	+	.	gene_id "sragcm37_gene_2891"; transcript_id "sragcm37_gene_2891_tx_5"; exon_id "chr17_16925189_16925274_+"; exonnum "4"; txlen "503";
chr17	sragcm37_ss	exon	16943328	16943625	0.0188814868106276	+	.	gene_id "sragcm37_gene_2891"; transcript_id "sragcm37_gene_2891_tx_4"; exon_id "chr17_16943328_16943625_+"; exonnum "4"; txlen "553";
chr17	HAVANA	gene	16946715	16947378	0	+	.	gene_id "ENSMUSG00000116944.2"; gene_type "processed_pseudogene"; gene_name "Gm7477"; level 2; mgi_id "MGI:3648571"; havana_gene "OTTMUSG00000072001.1";
chr17	HAVANA	transcript	16946715	16947378	0	+	.	gene_id "ENSMUSG00000116944.2"; transcript_id "ENSMUST00000231367.2"; gene_type "processed_pseudogene"; gene_name "Gm7477"; transcript_type "processed_pseudogene"; transcript_name "Gm7477-201"; level 2; mgi_id "MGI:3648571"; ont "PGO:0000004"; tag "basic"; tag "Ensembl_canonical"; tag "GENCODE_Primary"; havana_gene "OTTMUSG00000072001.1"; havana_transcript "OTTMUST00000174107.1";
chr17	HAVANA	exon	16946715	16947378	0	+	.	gene_id "ENSMUSG00000116944.2"; transcript_id "ENSMUST00000231367.2"; gene_type "processed_pseudogene"; gene_name "Gm7477"; transcript_type "processed_pseudogene"; transcript_name "Gm7477-201"; exon_number 1; exon_id "ENSMUSE00001446754.2"; level 2; mgi_id "MGI:3648571"; ont "PGO:0000004"; tag "basic"; tag "Ensembl_canonical"; tag "GENCODE_Primary"; havana_gene "OTTMUSG00000072001.1"; havana_transcript "OTTMUST00000174107.1";
chr17	sragcm37_ss	exon	16948329	16948540	0.00130223467449918	+	.	gene_id "sragcm37_gene_2891"; transcript_id "sragcm37_gene_2891_tx_5"; exon_id "chr17_16948329_16948540_+"; exonnum "5"; txlen "503";
chr17	sragcm37_es	exon	16982227	16982425	0.0184591564692687	+	.	gene_id "sragcm37_gene_25175"; transcript_id "sragcm37_gene_25175_tx_2"; exon_id "chr17_16982227_16982425_+"; exonnum "1"; txlen "638";
chr17	sragcm37_mid	exon	16985898	16985985	0.0184591564692687	+	.	gene_id "sragcm37_gene_25175"; transcript_id "sragcm37_gene_25175_tx_2"; exon_id "chr17_16985898_16985985_+"; exonnum "2"; txlen "638";
chr17	sragcm37_es	exon	16988451	16988712	0.116912294630434	+	.	gene_id "sragcm37_gene_25175"; transcript_id "sragcm37_gene_25175_tx_1"; exon_id "chr17_16988451_16988712_+"; exonnum "1"; txlen "613";
chr17	sragcm37_ss	exon	16990880	16991230	0.116912294630434	+	.	gene_id "sragcm37_gene_25175"; transcript_id "sragcm37_gene_25175_tx_1"; exon_id "chr17_16990880_16991230_+"; exonnum "2"; txlen "613";
chr17	sragcm37_ss	exon	16990880	16991230	0.0184591564692687	+	.	gene_id "sragcm37_gene_25175"; transcript_id "sragcm37_gene_25175_tx_2"; exon_id "chr17_16990880_16991230_+"; exonnum "3"; txlen "638";
chr17	HAVANA	gene	17001883	17003149	0	+	.	gene_id "ENSMUSG00000116804.2"; gene_type "processed_pseudogene"; gene_name "Gm5223"; level 2; mgi_id "MGI:3644871"; havana_gene "OTTMUSG00000072002.1";
chr17	HAVANA	transcript	17001883	17003149	0	+	.	gene_id "ENSMUSG00000116804.2"; transcript_id "ENSMUST00000231738.2"; gene_type "processed_pseudogene"; gene_name "Gm5223"; transcript_type "processed_pseudogene"; transcript_name "Gm5223-201"; level 2; mgi_id "MGI:3644871"; ont "PGO:0000004"; tag "basic"; tag "Ensembl_canonical"; tag "GENCODE_Primary"; havana_gene "OTTMUSG00000072002.1"; havana_transcript "OTTMUST00000174108.1";
chr17	HAVANA	exon	17001883	17003149	0	+	.	gene_id "ENSMUSG00000116804.2"; transcript_id "ENSMUST00000231738.2"; gene_type "processed_pseudogene"; gene_name "Gm5223"; transcript_type "processed_pseudogene"; transcript_name "Gm5223-201"; exon_number 1; exon_id "ENSMUSE00001446419.2"; level 2; mgi_id "MGI:3644871"; ont "PGO:0000004"; tag "basic"; tag "Ensembl_canonical"; tag "GENCODE_Primary"; havana_gene "OTTMUSG00000072002.1"; havana_transcript "OTTMUST00000174108.1";
chr17	HAVANA	gene	17067657	17068341	0	+	.	gene_id "ENSMUSG00000116958.2"; gene_type "processed_pseudogene"; gene_name "Gm6705"; level 2; mgi_id "MGI:3648191"; havana_gene "OTTMUSG00000072003.1";
chr17	HAVANA	transcript	17067657	17068341	0	+	.	gene_id "ENSMUSG00000116958.2"; transcript_id "ENSMUST00000231260.2"; gene_type "processed_pseudogene"; gene_name "Gm6705"; transcript_type "processed_pseudogene"; transcript_name "Gm6705-201"; level 2; mgi_id "MGI:3648191"; ont "PGO:0000004"; tag "basic"; tag "Ensembl_canonical"; tag "GENCODE_Primary"; havana_gene "OTTMUSG00000072003.1"; havana_transcript "OTTMUST00000174109.1";
chr17	HAVANA	exon	17067657	17068341	0	+	.	gene_id "ENSMUSG00000116958.2"; transcript_id "ENSMUST00000231260.2"; gene_type "processed_pseudogene"; gene_name "Gm6705"; transcript_type "processed_pseudogene"; transcript_name "Gm6705-201"; exon_number 1; exon_id "ENSMUSE00001447579.2"; level 2; mgi_id "MGI:3648191"; ont "PGO:0000004"; tag "basic"; tag "Ensembl_canonical"; tag "GENCODE_Primary"; havana_gene "OTTMUSG00000072003.1"; havana_transcript "OTTMUST00000174109.1";
chr17	HAVANA	exon	17077459	17077572	0	+	.	gene_id "ENSMUSG00000127997.1"; transcript_id "ENSMUST00000285164.1"; gene_type "lncRNA"; gene_name "ENSMUSG00000127997"; transcript_type "lncRNA"; transcript_name "ENSMUST00000285164"; exon_number 1; exon_id "ENSMUSE00001565104.1"; level 2; tag "basic"; tag "Ensembl_canonical"; tag "GENCODE_Primary"; tag "TAGENE";
chr17	HAVANA	gene	17077459	17081729	0	+	.	gene_id "ENSMUSG00000127997.1"; gene_type "lncRNA"; gene_name "ENSMUSG00000127997"; level 2;
chr17	HAVANA	transcript	17077459	17081729	0	+	.	gene_id "ENSMUSG00000127997.1"; transcript_id "ENSMUST00000285164.1"; gene_type "lncRNA"; gene_name "ENSMUSG00000127997"; transcript_type "lncRNA"; transcript_name "ENSMUST00000285164"; level 2; tag "basic"; tag "Ensembl_canonical"; tag "GENCODE_Primary"; tag "TAGENE";
chr17	HAVANA	exon	17077481	17077850	0	+	.	gene_id "ENSMUSG00000127997.1"; transcript_id "ENSMUST00000285165.1"; gene_type "lncRNA"; gene_name "ENSMUSG00000127997"; transcript_type "lncRNA"; transcript_name "ENSMUST00000285165"; exon_number 1; exon_id "ENSMUSE00001565102.1"; level 2; tag "basic"; tag "TAGENE";
chr17	HAVANA	transcript	17077481	17081729	0	+	.	gene_id "ENSMUSG00000127997.1"; transcript_id "ENSMUST00000285165.1"; gene_type "lncRNA"; gene_name "ENSMUSG00000127997"; transcript_type "lncRNA"; transcript_name "ENSMUST00000285165"; level 2; tag "basic"; tag "TAGENE";
chr17	HAVANA	exon	17077783	17077850	0	+	.	gene_id "ENSMUSG00000127997.1"; transcript_id "ENSMUST00000285164.1"; gene_type "lncRNA"; gene_name "ENSMUSG00000127997"; transcript_type "lncRNA"; transcript_name "ENSMUST00000285164"; exon_number 2; exon_id "ENSMUSE00001565106.1"; level 2; tag "basic"; tag "Ensembl_canonical"; tag "GENCODE_Primary"; tag "TAGENE";
chr17	HAVANA	exon	17081282	17081340	0	+	.	gene_id "ENSMUSG00000127997.1"; transcript_id "ENSMUST00000285164.1"; gene_type "lncRNA"; gene_name "ENSMUSG00000127997"; transcript_type "lncRNA"; transcript_name "ENSMUST00000285164"; exon_number 3; exon_id "ENSMUSE00001565105.1"; level 2; tag "basic"; tag "Ensembl_canonical"; tag "GENCODE_Primary"; tag "TAGENE";
chr17	HAVANA	exon	17081282	17081340	0	+	.	gene_id "ENSMUSG00000127997.1"; transcript_id "ENSMUST00000285165.1"; gene_type "lncRNA"; gene_name "ENSMUSG00000127997"; transcript_type "lncRNA"; transcript_name "ENSMUST00000285165"; exon_number 2; exon_id "ENSMUSE00001565105.1"; level 2; tag "basic"; tag "TAGENE";
chr17	HAVANA	exon	17081513	17081729	0	+	.	gene_id "ENSMUSG00000127997.1"; transcript_id "ENSMUST00000285164.1"; gene_type "lncRNA"; gene_name "ENSMUSG00000127997"; transcript_type "lncRNA"; transcript_name "ENSMUST00000285164"; exon_number 4; exon_id "ENSMUSE00001565103.1"; level 2; tag "basic"; tag "Ensembl_canonical"; tag "GENCODE_Primary"; tag "TAGENE";
chr17	HAVANA	exon	17081513	17081729	0	+	.	gene_id "ENSMUSG00000127997.1"; transcript_id "ENSMUST00000285165.1"; gene_type "lncRNA"; gene_name "ENSMUSG00000127997"; transcript_type "lncRNA"; transcript_name "ENSMUST00000285165"; exon_number 3; exon_id "ENSMUSE00001565103.1"; level 2; tag "basic"; tag "TAGENE";
chr17	HAVANA	gene	17089180	17089444	0	+	.	gene_id "ENSMUSG00000116623.2"; gene_type "processed_pseudogene"; gene_name "Gm49775"; level 2; mgi_id "MGI:6215290"; havana_gene "OTTMUSG00000072012.1";
chr17	HAVANA	transcript	17089180	17089444	0	+	.	gene_id "ENSMUSG00000116623.2"; transcript_id "ENSMUST00000231561.2"; gene_type "processed_pseudogene"; gene_name "Gm49775"; transcript_type "processed_pseudogene"; transcript_name "Gm49775-201"; level 2; mgi_id "MGI:6215290"; ont "PGO:0000004"; tag "basic"; tag "Ensembl_canonical"; tag "GENCODE_Primary"; havana_gene "OTTMUSG00000072012.1"; havana_transcript "OTTMUST00000174146.1";
chr17	HAVANA	exon	17089180	17089444	0	+	.	gene_id "ENSMUSG00000116623.2"; transcript_id "ENSMUST00000231561.2"; gene_type "processed_pseudogene"; gene_name "Gm49775"; transcript_type "processed_pseudogene"; transcript_name "Gm49775-201"; exon_number 1; exon_id "ENSMUSE00001443832.2"; level 2; mgi_id "MGI:6215290"; ont "PGO:0000004"; tag "basic"; tag "Ensembl_canonical"; tag "GENCODE_Primary"; havana_gene "OTTMUSG00000072012.1"; havana_transcript "OTTMUST00000174146.1";
chr17	HAVANA	exon	17109617	17110013	0	+	.	gene_id "ENSMUSG00000116621.2"; transcript_id "ENSMUST00000232084.2"; gene_type "unprocessed_pseudogene"; gene_name "Gm7483"; transcript_type "unprocessed_pseudogene"; transcript_name "Gm7483-201"; exon_number 1; exon_id "ENSMUSE00001446510.2"; level 2; mgi_id "MGI:3644061"; ont "PGO:0000005"; tag "basic"; tag "Ensembl_canonical"; tag "GENCODE_Primary"; havana_gene "OTTMUSG00000072013.1"; havana_transcript "OTTMUST00000174147.1";
chr17	HAVANA	gene	17109617	17110672	0	+	.	gene_id "ENSMUSG00000116621.2"; gene_type "unprocessed_pseudogene"; gene_name "Gm7483"; level 2; mgi_id "MGI:3644061"; havana_gene "OTTMUSG00000072013.1";
chr17	HAVANA	transcript	17109617	17110672	0	+	.	gene_id "ENSMUSG00000116621.2"; transcript_id "ENSMUST00000232084.2"; gene_type "unprocessed_pseudogene"; gene_name "Gm7483"; transcript_type "unprocessed_pseudogene"; transcript_name "Gm7483-201"; level 2; mgi_id "MGI:3644061"; ont "PGO:0000005"; tag "basic"; tag "Ensembl_canonical"; tag "GENCODE_Primary"; havana_gene "OTTMUSG00000072013.1"; havana_transcript "OTTMUST00000174147.1";
chr17	HAVANA	exon	17110052	17110148	0	+	.	gene_id "ENSMUSG00000116621.2"; transcript_id "ENSMUST00000232084.2"; gene_type "unprocessed_pseudogene"; gene_name "Gm7483"; transcript_type "unprocessed_pseudogene"; transcript_name "Gm7483-201"; exon_number 2; exon_id "ENSMUSE00001445816.2"; level 2; mgi_id "MGI:3644061"; ont "PGO:0000005"; tag "basic"; tag "Ensembl_canonical"; tag "GENCODE_Primary"; havana_gene "OTTMUSG00000072013.1"; havana_transcript "OTTMUST00000174147.1";
chr17	HAVANA	exon	17110513	17110672	0	+	.	gene_id "ENSMUSG00000116621.2"; transcript_id "ENSMUST00000232084.2"; gene_type "unprocessed_pseudogene"; gene_name "Gm7483"; transcript_type "unprocessed_pseudogene"; transcript_name "Gm7483-201"; exon_number 3; exon_id "ENSMUSE00001445455.2"; level 2; mgi_id "MGI:3644061"; ont "PGO:0000005"; tag "basic"; tag "Ensembl_canonical"; tag "GENCODE_Primary"; havana_gene "OTTMUSG00000072013.1"; havana_transcript "OTTMUST00000174147.1";
chr17	HAVANA	exon	17171776	17171970	0	+	.	gene_id "ENSMUSG00000060149.10"; transcript_id "ENSMUST00000190415.4"; gene_type "lncRNA"; gene_name "BC002059"; transcript_type "lncRNA"; transcript_name "BC002059-202"; exon_number 1; exon_id "ENSMUSE00001595488.1"; level 2; transcript_support_level "2"; mgi_id "MGI:2384864"; tag "basic"; tag "TAGENE"; havana_gene "OTTMUSG00000046067.1"; havana_transcript "OTTMUST00000120284.1";
chr17	HAVANA	transcript	17171776	17194428	0	+	.	gene_id "ENSMUSG00000060149.10"; transcript_id "ENSMUST00000190415.4"; gene_type "lncRNA"; gene_name "BC002059"; transcript_type "lncRNA"; transcript_name "BC002059-202"; level 2; transcript_support_level "2"; mgi_id "MGI:2384864"; tag "basic"; tag "TAGENE"; havana_gene "OTTMUSG00000046067.1"; havana_transcript "OTTMUST00000120284.1";
chr17	HAVANA	gene	17171776	17213198	0	+	.	gene_id "ENSMUSG00000060149.10"; gene_type "lncRNA"; gene_name "BC002059"; level 2; mgi_id "MGI:2384864"; havana_gene "OTTMUSG00000046067.1";
chr17	HAVANA	exon	17171798	17171970	0	+	.	gene_id "ENSMUSG00000060149.10"; transcript_id "ENSMUST00000232328.4"; gene_type "lncRNA"; gene_name "BC002059"; transcript_type "lncRNA"; transcript_name "BC002059-203"; exon_number 1; exon_id "ENSMUSE00001595492.1"; level 2; mgi_id "MGI:2384864"; tag "inferred_transcript_model"; tag "RNA_Seq_supported_only"; tag "basic"; tag "TAGENE"; havana_gene "OTTMUSG00000046067.1"; havana_transcript "OTTMUST00000174235.1";
chr17	HAVANA	transcript	17171798	17194423	0	+	.	gene_id "ENSMUSG00000060149.10"; transcript_id "ENSMUST00000232328.4"; gene_type "lncRNA"; gene_name "BC002059"; transcript_type "lncRNA"; transcript_name "BC002059-203"; level 2; mgi_id "MGI:2384864"; tag "inferred_transcript_model"; tag "RNA_Seq_supported_only"; tag "basic"; tag "TAGENE"; havana_gene "OTTMUSG00000046067.1"; havana_transcript "OTTMUST00000174235.1";
chr17	HAVANA	transcript	17171831	17172328	0	+	.	gene_id "ENSMUSG00000060149.10"; transcript_id "ENSMUST00000301198.1"; gene_type "lncRNA"; gene_name "BC002059"; transcript_type "lncRNA"; transcript_name "BC002059-208"; level 2; mgi_id "MGI:2384864"; tag "TAGENE"; havana_gene "OTTMUSG00000046067.1";
chr17	HAVANA	exon	17171831	17172328	0	+	.	gene_id "ENSMUSG00000060149.10"; transcript_id "ENSMUST00000301198.1"; gene_type "lncRNA"; gene_name "BC002059"; transcript_type "lncRNA"; transcript_name "BC002059-208"; exon_number 1; exon_id "ENSMUSE00001595495.1"; level 2; mgi_id "MGI:2384864"; tag "TAGENE"; havana_gene "OTTMUSG00000046067.1";
chr17	HAVANA	exon	17171839	17171970	0	+	.	gene_id "ENSMUSG00000060149.10"; transcript_id "ENSMUST00000301197.1"; gene_type "lncRNA"; gene_name "BC002059"; transcript_type "lncRNA"; transcript_name "BC002059-207"; exon_number 1; exon_id "ENSMUSE00001595490.1"; level 2; mgi_id "MGI:2384864"; tag "basic"; tag "TAGENE"; havana_gene "OTTMUSG00000046067.1";
chr17	ENSEMBL_gcm37	exon	17171839	17171970	0.733140634271659	+	.	gene_id "ENSMUSG00000060149.10"; transcript_id "ENSMUSG00000060149.10_tx_3"; exon_id "chr17_17171839_17171970_+"; exonnum "1"; txlen "2113";
chr17	HAVANA	transcript	17171839	17211851	0	+	.	gene_id "ENSMUSG00000060149.10"; transcript_id "ENSMUST00000301197.1"; gene_type "lncRNA"; gene_name "BC002059"; transcript_type "lncRNA"; transcript_name "BC002059-207"; level 2; mgi_id "MGI:2384864"; tag "basic"; tag "TAGENE"; havana_gene "OTTMUSG00000046067.1";
chr17	HAVANA	exon	17171842	17171970	0	+	.	gene_id "ENSMUSG00000060149.10"; transcript_id "ENSMUST00000301194.1"; gene_type "lncRNA"; gene_name "BC002059"; transcript_type "lncRNA"; transcript_name "BC002059-204"; exon_number 1; exon_id "ENSMUSE00001595494.1"; level 2; mgi_id "MGI:2384864"; tag "TAGENE"; havana_gene "OTTMUSG00000046067.1";
chr17	HAVANA	exon	17171842	17171970	0	+	.	gene_id "ENSMUSG00000060149.10"; transcript_id "ENSMUST00000301195.1"; gene_type "lncRNA"; gene_name "BC002059"; transcript_type "lncRNA"; transcript_name "BC002059-205"; exon_number 1; exon_id "ENSMUSE00001595494.1"; level 2; mgi_id "MGI:2384864"; tag "Ensembl_canonical"; tag "GENCODE_Primary"; tag "TAGENE"; havana_gene "OTTMUSG00000046067.1";
chr17	HAVANA	transcript	17171842	17213198	0	+	.	gene_id "ENSMUSG00000060149.10"; transcript_id "ENSMUST00000301194.1"; gene_type "lncRNA"; gene_name "BC002059"; transcript_type "lncRNA"; transcript_name "BC002059-204"; level 2; mgi_id "MGI:2384864"; tag "TAGENE"; havana_gene "OTTMUSG00000046067.1";
chr17	HAVANA	transcript	17171842	17213198	0	+	.	gene_id "ENSMUSG00000060149.10"; transcript_id "ENSMUST00000301195.1"; gene_type "lncRNA"; gene_name "BC002059"; transcript_type "lncRNA"; transcript_name "BC002059-205"; level 2; mgi_id "MGI:2384864"; tag "Ensembl_canonical"; tag "GENCODE_Primary"; tag "TAGENE"; havana_gene "OTTMUSG00000046067.1";
chr17	HAVANA	exon	17171875	17171970	0	+	.	gene_id "ENSMUSG00000060149.10"; transcript_id "ENSMUST00000301196.1"; gene_type "lncRNA"; gene_name "BC002059"; transcript_type "lncRNA"; transcript_name "BC002059-206"; exon_number 1; exon_id "ENSMUSE00001595485.1"; level 2; mgi_id "MGI:2384864"; tag "basic"; tag "TAGENE"; havana_gene "OTTMUSG00000046067.1";
chr17	HAVANA	transcript	17171875	17212617	0	+	.	gene_id "ENSMUSG00000060149.10"; transcript_id "ENSMUST00000301196.1"; gene_type "lncRNA"; gene_name "BC002059"; transcript_type "lncRNA"; transcript_name "BC002059-206"; level 2; mgi_id "MGI:2384864"; tag "basic"; tag "TAGENE"; havana_gene "OTTMUSG00000046067.1";
chr17	sragcm37_mid	exon	17190221	17190276	0.733140634271659	+	.	gene_id "ENSMUSG00000060149.10"; transcript_id "ENSMUSG00000060149.10_tx_3"; exon_id "chr17_17190221_17190276_+"; exonnum "2"; txlen "2113";
chr17	HAVANA	exon	17191162	17191288	0	+	.	gene_id "ENSMUSG00000060149.10"; transcript_id "ENSMUST00000232328.4"; gene_type "lncRNA"; gene_name "BC002059"; transcript_type "lncRNA"; transcript_name "BC002059-203"; exon_number 2; exon_id "ENSMUSE00001444762.2"; level 2; mgi_id "MGI:2384864"; tag "inferred_transcript_model"; tag "RNA_Seq_supported_only"; tag "basic"; tag "TAGENE"; havana_gene "OTTMUSG00000046067.1"; havana_transcript "OTTMUST00000174235.1";
chr17	HAVANA	exon	17191162	17191288	0	+	.	gene_id "ENSMUSG00000060149.10"; transcript_id "ENSMUST00000301197.1"; gene_type "lncRNA"; gene_name "BC002059"; transcript_type "lncRNA"; transcript_name "BC002059-207"; exon_number 2; exon_id "ENSMUSE00001444762.2"; level 2; mgi_id "MGI:2384864"; tag "basic"; tag "TAGENE"; havana_gene "OTTMUSG00000046067.1";
chr17	ENSEMBL_gcm37	exon	17191162	17191288	0.733140634271659	+	.	gene_id "ENSMUSG00000060149.10"; transcript_id "ENSMUSG00000060149.10_tx_3"; exon_id "chr17_17191162_17191288_+"; exonnum "3"; txlen "2113";
chr17	HAVANA	exon	17191433	17191493	0	+	.	gene_id "ENSMUSG00000060149.10"; transcript_id "ENSMUST00000190415.4"; gene_type "lncRNA"; gene_name "BC002059"; transcript_type "lncRNA"; transcript_name "BC002059-202"; exon_number 2; exon_id "ENSMUSE00001319530.2"; level 2; transcript_support_level "2"; mgi_id "MGI:2384864"; tag "basic"; tag "TAGENE"; havana_gene "OTTMUSG00000046067.1"; havana_transcript "OTTMUST00000120284.1";
chr17	HAVANA	exon	17191433	17191493	0	+	.	gene_id "ENSMUSG00000060149.10"; transcript_id "ENSMUST00000232328.4"; gene_type "lncRNA"; gene_name "BC002059"; transcript_type "lncRNA"; transcript_name "BC002059-203"; exon_number 3; exon_id "ENSMUSE00001319530.2"; level 2; mgi_id "MGI:2384864"; tag "inferred_transcript_model"; tag "RNA_Seq_supported_only"; tag "basic"; tag "TAGENE"; havana_gene "OTTMUSG00000046067.1"; havana_transcript "OTTMUST00000174235.1";
chr17	HAVANA	exon	17191433	17191493	0	+	.	gene_id "ENSMUSG00000060149.10"; transcript_id "ENSMUST00000301197.1"; gene_type "lncRNA"; gene_name "BC002059"; transcript_type "lncRNA"; transcript_name "BC002059-207"; exon_number 3; exon_id "ENSMUSE00001319530.2"; level 2; mgi_id "MGI:2384864"; tag "basic"; tag "TAGENE"; havana_gene "OTTMUSG00000046067.1";
chr17	ENSEMBL_gcm37	exon	17191433	17191493	0.733140634271659	+	.	gene_id "ENSMUSG00000060149.10"; transcript_id "ENSMUSG00000060149.10_tx_3"; exon_id "chr17_17191433_17191493_+"; exonnum "4"; txlen "2113";
chr17	HAVANA	exon	17192687	17194423	0	+	.	gene_id "ENSMUSG00000060149.10"; transcript_id "ENSMUST00000232328.4"; gene_type "lncRNA"; gene_name "BC002059"; transcript_type "lncRNA"; transcript_name "BC002059-203"; exon_number 4; exon_id "ENSMUSE00001490989.1"; level 2; mgi_id "MGI:2384864"; tag "inferred_transcript_model"; tag "RNA_Seq_supported_only"; tag "basic"; tag "TAGENE"; havana_gene "OTTMUSG00000046067.1"; havana_transcript "OTTMUST00000174235.1";
chr17	ENSEMBL_gcm37	exon	17192687	17194423	0.733140634271659	+	.	gene_id "ENSMUSG00000060149.10"; transcript_id "ENSMUSG00000060149.10_tx_3"; exon_id "chr17_17192687_17194423_+"; exonnum "5"; txlen "2113";
chr17	HAVANA	exon	17192687	17194428	0	+	.	gene_id "ENSMUSG00000060149.10"; transcript_id "ENSMUST00000190415.4"; gene_type "lncRNA"; gene_name "BC002059"; transcript_type "lncRNA"; transcript_name "BC002059-202"; exon_number 3; exon_id "ENSMUSE00001595489.1"; level 2; transcript_support_level "2"; mgi_id "MGI:2384864"; tag "basic"; tag "TAGENE"; havana_gene "OTTMUSG00000046067.1"; havana_transcript "OTTMUST00000120284.1";
chr17	ENSEMBL	transcript	17193172	17194032	0	+	.	gene_id "ENSMUSG00000060149.10"; transcript_id "ENSMUST00000071374.6"; gene_type "lncRNA"; gene_name "BC002059"; transcript_type "lncRNA"; transcript_name "BC002059-201"; level 3; transcript_support_level "NA"; mgi_id "MGI:2384864"; havana_gene "OTTMUSG00000046067.1";
chr17	ENSEMBL	exon	17193172	17194032	0	+	.	gene_id "ENSMUSG00000060149.10"; transcript_id "ENSMUST00000071374.6"; gene_type "lncRNA"; gene_name "BC002059"; transcript_type "lncRNA"; transcript_name "BC002059-201"; exon_number 1; exon_id "ENSMUSE00000503817.6"; level 3; transcript_support_level "NA"; mgi_id "MGI:2384864"; havana_gene "OTTMUSG00000046067.1";
chr17	HAVANA	exon	17199990	17200110	0	+	.	gene_id "ENSMUSG00000060149.10"; transcript_id "ENSMUST00000301197.1"; gene_type "lncRNA"; gene_name "BC002059"; transcript_type "lncRNA"; transcript_name "BC002059-207"; exon_number 4; exon_id "ENSMUSE00001595487.1"; level 2; mgi_id "MGI:2384864"; tag "basic"; tag "TAGENE"; havana_gene "OTTMUSG00000046067.1";
chr17	HAVANA	exon	17199990	17200110	0	+	.	gene_id "ENSMUSG00000060149.10"; transcript_id "ENSMUST00000301194.1"; gene_type "lncRNA"; gene_name "BC002059"; transcript_type "lncRNA"; transcript_name "BC002059-204"; exon_number 2; exon_id "ENSMUSE00001595487.1"; level 2; mgi_id "MGI:2384864"; tag "TAGENE"; havana_gene "OTTMUSG00000046067.1";
chr17	HAVANA	exon	17199990	17200110	0	+	.	gene_id "ENSMUSG00000060149.10"; transcript_id "ENSMUST00000301195.1"; gene_type "lncRNA"; gene_name "BC002059"; transcript_type "lncRNA"; transcript_name "BC002059-205"; exon_number 2; exon_id "ENSMUSE00001595487.1"; level 2; mgi_id "MGI:2384864"; tag "Ensembl_canonical"; tag "GENCODE_Primary"; tag "TAGENE"; havana_gene "OTTMUSG00000046067.1";
chr17	HAVANA	exon	17199990	17200110	0	+	.	gene_id "ENSMUSG00000060149.10"; transcript_id "ENSMUST00000301196.1"; gene_type "lncRNA"; gene_name "BC002059"; transcript_type "lncRNA"; transcript_name "BC002059-206"; exon_number 2; exon_id "ENSMUSE00001595487.1"; level 2; mgi_id "MGI:2384864"; tag "basic"; tag "TAGENE"; havana_gene "OTTMUSG00000046067.1";
chr17	HAVANA	exon	17211557	17211851	0	+	.	gene_id "ENSMUSG00000060149.10"; transcript_id "ENSMUST00000301197.1"; gene_type "lncRNA"; gene_name "BC002059"; transcript_type "lncRNA"; transcript_name "BC002059-207"; exon_number 5; exon_id "ENSMUSE00001595484.1"; level 2; mgi_id "MGI:2384864"; tag "basic"; tag "TAGENE"; havana_gene "OTTMUSG00000046067.1";
chr17	HAVANA	exon	17211557	17212617	0	+	.	gene_id "ENSMUSG00000060149.10"; transcript_id "ENSMUST00000301196.1"; gene_type "lncRNA"; gene_name "BC002059"; transcript_type "lncRNA"; transcript_name "BC002059-206"; exon_number 3; exon_id "ENSMUSE00001595493.1"; level 2; mgi_id "MGI:2384864"; tag "basic"; tag "TAGENE"; havana_gene "OTTMUSG00000046067.1";
chr17	HAVANA	exon	17212602	17213198	0	+	.	gene_id "ENSMUSG00000060149.10"; transcript_id "ENSMUST00000301195.1"; gene_type "lncRNA"; gene_name "BC002059"; transcript_type "lncRNA"; transcript_name "BC002059-205"; exon_number 3; exon_id "ENSMUSE00001595491.1"; level 2; mgi_id "MGI:2384864"; tag "Ensembl_canonical"; tag "GENCODE_Primary"; tag "TAGENE"; havana_gene "OTTMUSG00000046067.1";
chr17	HAVANA	exon	17212621	17213198	0	+	.	gene_id "ENSMUSG00000060149.10"; transcript_id "ENSMUST00000301194.1"; gene_type "lncRNA"; gene_name "BC002059"; transcript_type "lncRNA"; transcript_name "BC002059-204"; exon_number 3; exon_id "ENSMUSE00001595486.1"; level 2; mgi_id "MGI:2384864"; tag "TAGENE"; havana_gene "OTTMUSG00000046067.1";
chr17	HAVANA	exon	17225327	17225388	0	+	.	gene_id "ENSMUSG00000120995.2"; transcript_id "ENSMUST00000253809.1"; gene_type "lncRNA"; gene_name "Gm51425"; transcript_type "lncRNA"; transcript_name "Gm51425-202"; exon_number 1; exon_id "ENSMUSE00001504223.1"; level 2; mgi_id "MGI:6365015"; tag "TAGENE";
chr17	HAVANA	exon	17225327	17225538	0	+	.	gene_id "ENSMUSG00000120995.2"; transcript_id "ENSMUST00000246802.1"; gene_type "lncRNA"; gene_name "Gm51425"; transcript_type "lncRNA"; transcript_name "Gm51425-201"; exon_number 1; exon_id "ENSMUSE00001489200.1"; level 2; mgi_id "MGI:6365015"; tag "basic"; tag "Ensembl_canonical"; tag "GENCODE_Primary"; tag "TAGENE";
chr17	HAVANA	transcript	17225327	17261650	0	+	.	gene_id "ENSMUSG00000120995.2"; transcript_id "ENSMUST00000253809.1"; gene_type "lncRNA"; gene_name "Gm51425"; transcript_type "lncRNA"; transcript_name "Gm51425-202"; level 2; mgi_id "MGI:6365015"; tag "TAGENE";
chr17	HAVANA	gene	17225327	17261817	0	+	.	gene_id "ENSMUSG00000120995.2"; gene_type "lncRNA"; gene_name "Gm51425"; level 2; mgi_id "MGI:6365015";
chr17	HAVANA	transcript	17225327	17261817	0	+	.	gene_id "ENSMUSG00000120995.2"; transcript_id "ENSMUST00000246802.1"; gene_type "lncRNA"; gene_name "Gm51425"; transcript_type "lncRNA"; transcript_name "Gm51425-201"; level 2; mgi_id "MGI:6365015"; tag "basic"; tag "Ensembl_canonical"; tag "GENCODE_Primary"; tag "TAGENE";
chr17	HAVANA	exon	17257538	17257664	0	+	.	gene_id "ENSMUSG00000120995.2"; transcript_id "ENSMUST00000253809.1"; gene_type "lncRNA"; gene_name "Gm51425"; transcript_type "lncRNA"; transcript_name "Gm51425-202"; exon_number 2; exon_id "ENSMUSE00001489199.1"; level 2; mgi_id "MGI:6365015"; tag "TAGENE";
chr17	HAVANA	exon	17257538	17257664	0	+	.	gene_id "ENSMUSG00000120995.2"; transcript_id "ENSMUST00000246802.1"; gene_type "lncRNA"; gene_name "Gm51425"; transcript_type "lncRNA"; transcript_name "Gm51425-201"; exon_number 2; exon_id "ENSMUSE00001489199.1"; level 2; mgi_id "MGI:6365015"; tag "basic"; tag "Ensembl_canonical"; tag "GENCODE_Primary"; tag "TAGENE";
chr17	HAVANA	exon	17257907	17257967	0	+	.	gene_id "ENSMUSG00000120995.2"; transcript_id "ENSMUST00000253809.1"; gene_type "lncRNA"; gene_name "Gm51425"; transcript_type "lncRNA"; transcript_name "Gm51425-202"; exon_number 3; exon_id "ENSMUSE00001489198.1"; level 2; mgi_id "MGI:6365015"; tag "TAGENE";
chr17	HAVANA	exon	17257907	17257967	0	+	.	gene_id "ENSMUSG00000120995.2"; transcript_id "ENSMUST00000246802.1"; gene_type "lncRNA"; gene_name "Gm51425"; transcript_type "lncRNA"; transcript_name "Gm51425-201"; exon_number 3; exon_id "ENSMUSE00001489198.1"; level 2; mgi_id "MGI:6365015"; tag "basic"; tag "Ensembl_canonical"; tag "GENCODE_Primary"; tag "TAGENE";
chr17	HAVANA	exon	17259259	17261650	0	+	.	gene_id "ENSMUSG00000120995.2"; transcript_id "ENSMUST00000253809.1"; gene_type "lncRNA"; gene_name "Gm51425"; transcript_type "lncRNA"; transcript_name "Gm51425-202"; exon_number 4; exon_id "ENSMUSE00001504226.1"; level 2; mgi_id "MGI:6365015"; tag "TAGENE";
chr17	HAVANA	exon	17259259	17261817	0	+	.	gene_id "ENSMUSG00000120995.2"; transcript_id "ENSMUST00000246802.1"; gene_type "lncRNA"; gene_name "Gm51425"; transcript_type "lncRNA"; transcript_name "Gm51425-201"; exon_number 4; exon_id "ENSMUSE00001489197.1"; level 2; mgi_id "MGI:6365015"; tag "basic"; tag "Ensembl_canonical"; tag "GENCODE_Primary"; tag "TAGENE";
chr17	HAVANA	UTR	17284375	17284438	0	+	.	gene_id "ENSMUSG00000096696.2"; transcript_id "ENSMUST00000127027.2"; gene_type "protein_coding"; gene_name "Zfp960"; transcript_type "protein_coding"; transcript_name "Zfp960-201"; exon_number 1; exon_id "ENSMUSE00000747677.2"; level 2; protein_id "ENSMUSP00000123102.2"; transcript_support_level "1"; mgi_id "MGI:3052731"; tag "basic"; tag "Ensembl_canonical"; tag "GENCODE_Primary"; tag "appris_principal_1"; tag "CCDS"; ccdsid "CCDS49964.1"; havana_gene "OTTMUSG00000033428.1"; havana_transcript "OTTMUST00000083949.1";
chr17	HAVANA	exon	17284375	17284468	0	+	.	gene_id "ENSMUSG00000096696.2"; transcript_id "ENSMUST00000127027.2"; gene_type "protein_coding"; gene_name "Zfp960"; transcript_type "protein_coding"; transcript_name "Zfp960-201"; exon_number 1; exon_id "ENSMUSE00000747677.2"; level 2; protein_id "ENSMUSP00000123102.2"; transcript_support_level "1"; mgi_id "MGI:3052731"; tag "basic"; tag "Ensembl_canonical"; tag "GENCODE_Primary"; tag "appris_principal_1"; tag "CCDS"; ccdsid "CCDS49964.1"; havana_gene "OTTMUSG00000033428.1"; havana_transcript "OTTMUST00000083949.1";
chr17	HAVANA	gene	17284375	17309890	0	+	.	gene_id "ENSMUSG00000096696.2"; gene_type "protein_coding"; gene_name "Zfp960"; level 2; mgi_id "MGI:3052731"; havana_gene "OTTMUSG00000033428.1";
chr17	HAVANA	transcript	17284375	17309890	0	+	.	gene_id "ENSMUSG00000096696.2"; transcript_id "ENSMUST00000127027.2"; gene_type "protein_coding"; gene_name "Zfp960"; transcript_type "protein_coding"; transcript_name "Zfp960-201"; level 2; protein_id "ENSMUSP00000123102.2"; transcript_support_level "1"; mgi_id "MGI:3052731"; tag "basic"; tag "Ensembl_canonical"; tag "GENCODE_Primary"; tag "appris_principal_1"; tag "CCDS"; ccdsid "CCDS49964.1"; havana_gene "OTTMUSG00000033428.1"; havana_transcript "OTTMUST00000083949.1";
chr17	HAVANA	start_codon	17284439	17284441	0	+	0	gene_id "ENSMUSG00000096696.2"; transcript_id "ENSMUST00000127027.2"; gene_type "protein_coding"; gene_name "Zfp960"; transcript_type "protein_coding"; transcript_name "Zfp960-201"; exon_number 1; exon_id "ENSMUSE00000747677.2"; level 2; protein_id "ENSMUSP00000123102.2"; transcript_support_level "1"; mgi_id "MGI:3052731"; tag "basic"; tag "Ensembl_canonical"; tag "GENCODE_Primary"; tag "appris_principal_1"; tag "CCDS"; ccdsid "CCDS49964.1"; havana_gene "OTTMUSG00000033428.1"; havana_transcript "OTTMUST00000083949.1";
chr17	HAVANA	CDS	17284439	17284468	0	+	0	gene_id "ENSMUSG00000096696.2"; transcript_id "ENSMUST00000127027.2"; gene_type "protein_coding"; gene_name "Zfp960"; transcript_type "protein_coding"; transcript_name "Zfp960-201"; exon_number 1; exon_id "ENSMUSE00000747677.2"; level 2; protein_id "ENSMUSP00000123102.2"; transcript_support_level "1"; mgi_id "MGI:3052731"; tag "basic"; tag "Ensembl_canonical"; tag "GENCODE_Primary"; tag "appris_principal_1"; tag "CCDS"; ccdsid "CCDS49964.1"; havana_gene "OTTMUSG00000033428.1"; havana_transcript "OTTMUST00000083949.1";
chr17	HAVANA	exon	17305783	17305909	0	+	.	gene_id "ENSMUSG00000096696.2"; transcript_id "ENSMUST00000127027.2"; gene_type "protein_coding"; gene_name "Zfp960"; transcript_type "protein_coding"; transcript_name "Zfp960-201"; exon_number 2; exon_id "ENSMUSE00001089498.2"; level 2; protein_id "ENSMUSP00000123102.2"; transcript_support_level "1"; mgi_id "MGI:3052731"; tag "basic"; tag "Ensembl_canonical"; tag "GENCODE_Primary"; tag "appris_principal_1"; tag "CCDS"; ccdsid "CCDS49964.1"; havana_gene "OTTMUSG00000033428.1"; havana_transcript "OTTMUST00000083949.1";
chr17	HAVANA	CDS	17305783	17305909	0	+	0	gene_id "ENSMUSG00000096696.2"; transcript_id "ENSMUST00000127027.2"; gene_type "protein_coding"; gene_name "Zfp960"; transcript_type "protein_coding"; transcript_name "Zfp960-201"; exon_number 2; exon_id "ENSMUSE00001089498.2"; level 2; protein_id "ENSMUSP00000123102.2"; transcript_support_level "1"; mgi_id "MGI:3052731"; tag "basic"; tag "Ensembl_canonical"; tag "GENCODE_Primary"; tag "appris_principal_1"; tag "CCDS"; ccdsid "CCDS49964.1"; havana_gene "OTTMUSG00000033428.1"; havana_transcript "OTTMUST00000083949.1";
chr17	HAVANA	exon	17306152	17306212	0	+	.	gene_id "ENSMUSG00000096696.2"; transcript_id "ENSMUST00000127027.2"; gene_type "protein_coding"; gene_name "Zfp960"; transcript_type "protein_coding"; transcript_name "Zfp960-201"; exon_number 3; exon_id "ENSMUSE00000969280.2"; level 2; protein_id "ENSMUSP00000123102.2"; transcript_support_level "1"; mgi_id "MGI:3052731"; tag "basic"; tag "Ensembl_canonical"; tag "GENCODE_Primary"; tag "appris_principal_1"; tag "CCDS"; ccdsid "CCDS49964.1"; havana_gene "OTTMUSG00000033428.1"; havana_transcript "OTTMUST00000083949.1";
chr17	HAVANA	CDS	17306152	17306212	0	+	2	gene_id "ENSMUSG00000096696.2"; transcript_id "ENSMUST00000127027.2"; gene_type "protein_coding"; gene_name "Zfp960"; transcript_type "protein_coding"; transcript_name "Zfp960-201"; exon_number 3; exon_id "ENSMUSE00000969280.2"; level 2; protein_id "ENSMUSP00000123102.2"; transcript_support_level "1"; mgi_id "MGI:3052731"; tag "basic"; tag "Ensembl_canonical"; tag "GENCODE_Primary"; tag "appris_principal_1"; tag "CCDS"; ccdsid "CCDS49964.1"; havana_gene "OTTMUSG00000033428.1"; havana_transcript "OTTMUST00000083949.1";
chr17	HAVANA	CDS	17307506	17308925	0	+	1	gene_id "ENSMUSG00000096696.2"; transcript_id "ENSMUST00000127027.2"; gene_type "protein_coding"; gene_name "Zfp960"; transcript_type "protein_coding"; transcript_name "Zfp960-201"; exon_number 4; exon_id "ENSMUSE00000577995.5"; level 2; protein_id "ENSMUSP00000123102.2"; transcript_support_level "1"; mgi_id "MGI:3052731"; tag "basic"; tag "Ensembl_canonical"; tag "GENCODE_Primary"; tag "appris_principal_1"; tag "CCDS"; ccdsid "CCDS49964.1"; havana_gene "OTTMUSG00000033428.1"; havana_transcript "OTTMUST00000083949.1";
chr17	HAVANA	exon	17307506	17309890	0	+	.	gene_id "ENSMUSG00000096696.2"; transcript_id "ENSMUST00000127027.2"; gene_type "protein_coding"; gene_name "Zfp960"; transcript_type "protein_coding"; transcript_name "Zfp960-201"; exon_number 4; exon_id "ENSMUSE00000577995.5"; level 2; protein_id "ENSMUSP00000123102.2"; transcript_support_level "1"; mgi_id "MGI:3052731"; tag "basic"; tag "Ensembl_canonical"; tag "GENCODE_Primary"; tag "appris_principal_1"; tag "CCDS"; ccdsid "CCDS49964.1"; havana_gene "OTTMUSG00000033428.1"; havana_transcript "OTTMUST00000083949.1";
chr17	HAVANA	stop_codon	17308926	17308928	0	+	0	gene_id "ENSMUSG00000096696.2"; transcript_id "ENSMUST00000127027.2"; gene_type "protein_coding"; gene_name "Zfp960"; transcript_type "protein_coding"; transcript_name "Zfp960-201"; exon_number 4; exon_id "ENSMUSE00000577995.5"; level 2; protein_id "ENSMUSP00000123102.2"; transcript_support_level "1"; mgi_id "MGI:3052731"; tag "basic"; tag "Ensembl_canonical"; tag "GENCODE_Primary"; tag "appris_principal_1"; tag "CCDS"; ccdsid "CCDS49964.1"; havana_gene "OTTMUSG00000033428.1"; havana_transcript "OTTMUST00000083949.1";
chr17	HAVANA	UTR	17308926	17309890	0	+	.	gene_id "ENSMUSG00000096696.2"; transcript_id "ENSMUST00000127027.2"; gene_type "protein_coding"; gene_name "Zfp960"; transcript_type "protein_coding"; transcript_name "Zfp960-201"; exon_number 4; exon_id "ENSMUSE00000577995.5"; level 2; protein_id "ENSMUSP00000123102.2"; transcript_support_level "1"; mgi_id "MGI:3052731"; tag "basic"; tag "Ensembl_canonical"; tag "GENCODE_Primary"; tag "appris_principal_1"; tag "CCDS"; ccdsid "CCDS49964.1"; havana_gene "OTTMUSG00000033428.1"; havana_transcript "OTTMUST00000083949.1";
chr17	HAVANA	UTR	17341677	17341769	0	+	.	gene_id "ENSMUSG00000095990.2"; transcript_id "ENSMUST00000147630.2"; gene_type "protein_coding"; gene_name "Zfp97"; transcript_type "protein_coding"; transcript_name "Zfp97-201"; exon_number 1; exon_id "ENSMUSE00000769020.2"; level 2; protein_id "ENSMUSP00000114301.2"; transcript_support_level "2"; mgi_id "MGI:105921"; tag "basic"; tag "Ensembl_canonical"; tag "GENCODE_Primary"; tag "appris_principal_1"; tag "CCDS"; ccdsid "CCDS49965.1"; havana_gene "OTTMUSG00000033435.1"; havana_transcript "OTTMUST00000083980.1";
chr17	HAVANA	exon	17341677	17341799	0	+	.	gene_id "ENSMUSG00000095990.2"; transcript_id "ENSMUST00000147630.2"; gene_type "protein_coding"; gene_name "Zfp97"; transcript_type "protein_coding"; transcript_name "Zfp97-201"; exon_number 1; exon_id "ENSMUSE00000769020.2"; level 2; protein_id "ENSMUSP00000114301.2"; transcript_support_level "2"; mgi_id "MGI:105921"; tag "basic"; tag "Ensembl_canonical"; tag "GENCODE_Primary"; tag "appris_principal_1"; tag "CCDS"; ccdsid "CCDS49965.1"; havana_gene "OTTMUSG00000033435.1"; havana_transcript "OTTMUST00000083980.1";
chr17	HAVANA	gene	17341677	17367093	0	+	.	gene_id "ENSMUSG00000095990.2"; gene_type "protein_coding"; gene_name "Zfp97"; level 2; mgi_id "MGI:105921"; havana_gene "OTTMUSG00000033435.1";
chr17	HAVANA	transcript	17341677	17367093	0	+	.	gene_id "ENSMUSG00000095990.2"; transcript_id "ENSMUST00000147630.2"; gene_type "protein_coding"; gene_name "Zfp97"; transcript_type "protein_coding"; transcript_name "Zfp97-201"; level 2; protein_id "ENSMUSP00000114301.2"; transcript_support_level "2"; mgi_id "MGI:105921"; tag "basic"; tag "Ensembl_canonical"; tag "GENCODE_Primary"; tag "appris_principal_1"; tag "CCDS"; ccdsid "CCDS49965.1"; havana_gene "OTTMUSG00000033435.1"; havana_transcript "OTTMUST00000083980.1";
chr17	HAVANA	start_codon	17341770	17341772	0	+	0	gene_id "ENSMUSG00000095990.2"; transcript_id "ENSMUST00000147630.2"; gene_type "protein_coding"; gene_name "Zfp97"; transcript_type "protein_coding"; transcript_name "Zfp97-201"; exon_number 1; exon_id "ENSMUSE00000769020.2"; level 2; protein_id "ENSMUSP00000114301.2"; transcript_support_level "2"; mgi_id "MGI:105921"; tag "basic"; tag "Ensembl_canonical"; tag "GENCODE_Primary"; tag "appris_principal_1"; tag "CCDS"; ccdsid "CCDS49965.1"; havana_gene "OTTMUSG00000033435.1"; havana_transcript "OTTMUST00000083980.1";
chr17	HAVANA	CDS	17341770	17341799	0	+	0	gene_id "ENSMUSG00000095990.2"; transcript_id "ENSMUST00000147630.2"; gene_type "protein_coding"; gene_name "Zfp97"; transcript_type "protein_coding"; transcript_name "Zfp97-201"; exon_number 1; exon_id "ENSMUSE00000769020.2"; level 2; protein_id "ENSMUSP00000114301.2"; transcript_support_level "2"; mgi_id "MGI:105921"; tag "basic"; tag "Ensembl_canonical"; tag "GENCODE_Primary"; tag "appris_principal_1"; tag "CCDS"; ccdsid "CCDS49965.1"; havana_gene "OTTMUSG00000033435.1"; havana_transcript "OTTMUST00000083980.1";
chr17	HAVANA	exon	17362998	17363124	0	+	.	gene_id "ENSMUSG00000095990.2"; transcript_id "ENSMUST00000147630.2"; gene_type "protein_coding"; gene_name "Zfp97"; transcript_type "protein_coding"; transcript_name "Zfp97-201"; exon_number 2; exon_id "ENSMUSE00001093852.2"; level 2; protein_id "ENSMUSP00000114301.2"; transcript_support_level "2"; mgi_id "MGI:105921"; tag "basic"; tag "Ensembl_canonical"; tag "GENCODE_Primary"; tag "appris_principal_1"; tag "CCDS"; ccdsid "CCDS49965.1"; havana_gene "OTTMUSG00000033435.1"; havana_transcript "OTTMUST00000083980.1";
chr17	HAVANA	CDS	17362998	17363124	0	+	0	gene_id "ENSMUSG00000095990.2"; transcript_id "ENSMUST00000147630.2"; gene_type "protein_coding"; gene_name "Zfp97"; transcript_type "protein_coding"; transcript_name "Zfp97-201"; exon_number 2; exon_id "ENSMUSE00001093852.2"; level 2; protein_id "ENSMUSP00000114301.2"; transcript_support_level "2"; mgi_id "MGI:105921"; tag "basic"; tag "Ensembl_canonical"; tag "GENCODE_Primary"; tag "appris_principal_1"; tag "CCDS"; ccdsid "CCDS49965.1"; havana_gene "OTTMUSG00000033435.1"; havana_transcript "OTTMUST00000083980.1";
chr17	HAVANA	exon	17363367	17363427	0	+	.	gene_id "ENSMUSG00000095990.2"; transcript_id "ENSMUST00000147630.2"; gene_type "protein_coding"; gene_name "Zfp97"; transcript_type "protein_coding"; transcript_name "Zfp97-201"; exon_number 3; exon_id "ENSMUSE00000989438.2"; level 2; protein_id "ENSMUSP00000114301.2"; transcript_support_level "2"; mgi_id "MGI:105921"; tag "basic"; tag "Ensembl_canonical"; tag "GENCODE_Primary"; tag "appris_principal_1"; tag "CCDS"; ccdsid "CCDS49965.1"; havana_gene "OTTMUSG00000033435.1"; havana_transcript "OTTMUST00000083980.1";
chr17	HAVANA	CDS	17363367	17363427	0	+	2	gene_id "ENSMUSG00000095990.2"; transcript_id "ENSMUST00000147630.2"; gene_type "protein_coding"; gene_name "Zfp97"; transcript_type "protein_coding"; transcript_name "Zfp97-201"; exon_number 3; exon_id "ENSMUSE00000989438.2"; level 2; protein_id "ENSMUSP00000114301.2"; transcript_support_level "2"; mgi_id "MGI:105921"; tag "basic"; tag "Ensembl_canonical"; tag "GENCODE_Primary"; tag "appris_principal_1"; tag "CCDS"; ccdsid "CCDS49965.1"; havana_gene "OTTMUSG00000033435.1"; havana_transcript "OTTMUST00000083980.1";
chr17	HAVANA	CDS	17364721	17366140	0	+	1	gene_id "ENSMUSG00000095990.2"; transcript_id "ENSMUST00000147630.2"; gene_type "protein_coding"; gene_name "Zfp97"; transcript_type "protein_coding"; transcript_name "Zfp97-201"; exon_number 4; exon_id "ENSMUSE00000770207.2"; level 2; protein_id "ENSMUSP00000114301.2"; transcript_support_level "2"; mgi_id "MGI:105921"; tag "basic"; tag "Ensembl_canonical"; tag "GENCODE_Primary"; tag "appris_principal_1"; tag "CCDS"; ccdsid "CCDS49965.1"; havana_gene "OTTMUSG00000033435.1"; havana_transcript "OTTMUST00000083980.1";
chr17	HAVANA	exon	17364721	17367093	0	+	.	gene_id "ENSMUSG00000095990.2"; transcript_id "ENSMUST00000147630.2"; gene_type "protein_coding"; gene_name "Zfp97"; transcript_type "protein_coding"; transcript_name "Zfp97-201"; exon_number 4; exon_id "ENSMUSE00000770207.2"; level 2; protein_id "ENSMUSP00000114301.2"; transcript_support_level "2"; mgi_id "MGI:105921"; tag "basic"; tag "Ensembl_canonical"; tag "GENCODE_Primary"; tag "appris_principal_1"; tag "CCDS"; ccdsid "CCDS49965.1"; havana_gene "OTTMUSG00000033435.1"; havana_transcript "OTTMUST00000083980.1";
chr17	HAVANA	stop_codon	17366141	17366143	0	+	0	gene_id "ENSMUSG00000095990.2"; transcript_id "ENSMUST00000147630.2"; gene_type "protein_coding"; gene_name "Zfp97"; transcript_type "protein_coding"; transcript_name "Zfp97-201"; exon_number 4; exon_id "ENSMUSE00000770207.2"; level 2; protein_id "ENSMUSP00000114301.2"; transcript_support_level "2"; mgi_id "MGI:105921"; tag "basic"; tag "Ensembl_canonical"; tag "GENCODE_Primary"; tag "appris_principal_1"; tag "CCDS"; ccdsid "CCDS49965.1"; havana_gene "OTTMUSG00000033435.1"; havana_transcript "OTTMUST00000083980.1";
chr17	HAVANA	UTR	17366141	17367093	0	+	.	gene_id "ENSMUSG00000095990.2"; transcript_id "ENSMUST00000147630.2"; gene_type "protein_coding"; gene_name "Zfp97"; transcript_type "protein_coding"; transcript_name "Zfp97-201"; exon_number 4; exon_id "ENSMUSE00000770207.2"; level 2; protein_id "ENSMUSP00000114301.2"; transcript_support_level "2"; mgi_id "MGI:105921"; tag "basic"; tag "Ensembl_canonical"; tag "GENCODE_Primary"; tag "appris_principal_1"; tag "CCDS"; ccdsid "CCDS49965.1"; havana_gene "OTTMUSG00000033435.1"; havana_transcript "OTTMUST00000083980.1";
chr17	HAVANA	exon	17399231	17399261	0	+	.	gene_id "ENSMUSG00000122616.1"; transcript_id "ENSMUST00000254006.1"; gene_type "lncRNA"; gene_name "ENSMUSG00000122616"; transcript_type "lncRNA"; transcript_name "ENSMUST00000254006"; exon_number 1; exon_id "ENSMUSE00001504620.1"; level 2; tag "Ensembl_canonical"; tag "GENCODE_Primary"; tag "TAGENE";
chr17	HAVANA	transcript	17399231	17426485	0	+	.	gene_id "ENSMUSG00000122616.1"; transcript_id "ENSMUST00000254006.1"; gene_type "lncRNA"; gene_name "ENSMUSG00000122616"; transcript_type "lncRNA"; transcript_name "ENSMUST00000254006"; level 2; tag "Ensembl_canonical"; tag "GENCODE_Primary"; tag "TAGENE";
chr17	HAVANA	gene	17399231	17426657	0	+	.	gene_id "ENSMUSG00000122616.1"; gene_type "lncRNA"; gene_name "ENSMUSG00000122616"; level 2;
chr17	HAVANA	exon	17399518	17399713	0	+	.	gene_id "ENSMUSG00000122616.1"; transcript_id "ENSMUST00000254010.1"; gene_type "lncRNA"; gene_name "ENSMUSG00000122616"; transcript_type "lncRNA"; transcript_name "ENSMUST00000254010"; exon_number 1; exon_id "ENSMUSE00001504621.1"; level 2; tag "TAGENE";
chr17	HAVANA	exon	17399518	17399713	0	+	.	gene_id "ENSMUSG00000122616.1"; transcript_id "ENSMUST00000254007.1"; gene_type "lncRNA"; gene_name "ENSMUSG00000122616"; transcript_type "lncRNA"; transcript_name "ENSMUST00000254007"; exon_number 1; exon_id "ENSMUSE00001504621.1"; level 2; tag "TAGENE";
chr17	HAVANA	transcript	17399518	17405303	0	+	.	gene_id "ENSMUSG00000122616.1"; transcript_id "ENSMUST00000254010.1"; gene_type "lncRNA"; gene_name "ENSMUSG00000122616"; transcript_type "lncRNA"; transcript_name "ENSMUST00000254010"; level 2; tag "TAGENE";
chr17	HAVANA	transcript	17399518	17426657	0	+	.	gene_id "ENSMUSG00000122616.1"; transcript_id "ENSMUST00000254007.1"; gene_type "lncRNA"; gene_name "ENSMUSG00000122616"; transcript_type "lncRNA"; transcript_name "ENSMUST00000254007"; level 2; tag "TAGENE";
chr17	HAVANA	exon	17399564	17399713	0	+	.	gene_id "ENSMUSG00000122616.1"; transcript_id "ENSMUST00000254009.1"; gene_type "lncRNA"; gene_name "ENSMUSG00000122616"; transcript_type "lncRNA"; transcript_name "ENSMUST00000254009"; exon_number 1; exon_id "ENSMUSE00001504626.1"; level 2; tag "TAGENE";
chr17	HAVANA	transcript	17399564	17413372	0	+	.	gene_id "ENSMUSG00000122616.1"; transcript_id "ENSMUST00000254009.1"; gene_type "lncRNA"; gene_name "ENSMUSG00000122616"; transcript_type "lncRNA"; transcript_name "ENSMUST00000254009"; level 2; tag "TAGENE";
chr17	HAVANA	exon	17399584	17399713	0	+	.	gene_id "ENSMUSG00000122616.1"; transcript_id "ENSMUST00000254011.1"; gene_type "lncRNA"; gene_name "ENSMUSG00000122616"; transcript_type "lncRNA"; transcript_name "ENSMUST00000254011"; exon_number 1; exon_id "ENSMUSE00001504617.1"; level 2; tag "TAGENE";
chr17	HAVANA	transcript	17399584	17405295	0	+	.	gene_id "ENSMUSG00000122616.1"; transcript_id "ENSMUST00000254011.1"; gene_type "lncRNA"; gene_name "ENSMUSG00000122616"; transcript_type "lncRNA"; transcript_name "ENSMUST00000254011"; level 2; tag "TAGENE";
chr17	HAVANA	exon	17399632	17399713	0	+	.	gene_id "ENSMUSG00000122616.1"; transcript_id "ENSMUST00000254008.1"; gene_type "lncRNA"; gene_name "ENSMUSG00000122616"; transcript_type "lncRNA"; transcript_name "ENSMUST00000254008"; exon_number 1; exon_id "ENSMUSE00001504624.1"; level 2; tag "basic"; tag "TAGENE";
chr17	HAVANA	transcript	17399632	17426482	0	+	.	gene_id "ENSMUSG00000122616.1"; transcript_id "ENSMUST00000254008.1"; gene_type "lncRNA"; gene_name "ENSMUSG00000122616"; transcript_type "lncRNA"; transcript_name "ENSMUST00000254008"; level 2; tag "basic"; tag "TAGENE";
chr17	HAVANA	exon	17399978	17400130	0	+	.	gene_id "ENSMUSG00000122616.1"; transcript_id "ENSMUST00000254011.1"; gene_type "lncRNA"; gene_name "ENSMUSG00000122616"; transcript_type "lncRNA"; transcript_name "ENSMUST00000254011"; exon_number 2; exon_id "ENSMUSE00001504628.1"; level 2; tag "TAGENE";
chr17	HAVANA	exon	17399978	17400130	0	+	.	gene_id "ENSMUSG00000122616.1"; transcript_id "ENSMUST00000254008.1"; gene_type "lncRNA"; gene_name "ENSMUSG00000122616"; transcript_type "lncRNA"; transcript_name "ENSMUST00000254008"; exon_number 2; exon_id "ENSMUSE00001504628.1"; level 2; tag "basic"; tag "TAGENE";
chr17	HAVANA	exon	17404978	17405295	0	+	.	gene_id "ENSMUSG00000122616.1"; transcript_id "ENSMUST00000254011.1"; gene_type "lncRNA"; gene_name "ENSMUSG00000122616"; transcript_type "lncRNA"; transcript_name "ENSMUST00000254011"; exon_number 3; exon_id "ENSMUSE00001504616.1"; level 2; tag "TAGENE";
chr17	HAVANA	exon	17404978	17405303	0	+	.	gene_id "ENSMUSG00000122616.1"; transcript_id "ENSMUST00000254010.1"; gene_type "lncRNA"; gene_name "ENSMUSG00000122616"; transcript_type "lncRNA"; transcript_name "ENSMUST00000254010"; exon_number 2; exon_id "ENSMUSE00001504619.1"; level 2; tag "TAGENE";
chr17	HAVANA	exon	17413218	17413372	0	+	.	gene_id "ENSMUSG00000122616.1"; transcript_id "ENSMUST00000254009.1"; gene_type "lncRNA"; gene_name "ENSMUSG00000122616"; transcript_type "lncRNA"; transcript_name "ENSMUST00000254009"; exon_number 2; exon_id "ENSMUSE00001504623.1"; level 2; tag "TAGENE";
chr17	HAVANA	exon	17422957	17423083	0	+	.	gene_id "ENSMUSG00000122616.1"; transcript_id "ENSMUST00000254006.1"; gene_type "lncRNA"; gene_name "ENSMUSG00000122616"; transcript_type "lncRNA"; transcript_name "ENSMUST00000254006"; exon_number 2; exon_id "ENSMUSE00001504618.1"; level 2; tag "Ensembl_canonical"; tag "GENCODE_Primary"; tag "TAGENE";
chr17	HAVANA	exon	17422957	17423083	0	+	.	gene_id "ENSMUSG00000122616.1"; transcript_id "ENSMUST00000254007.1"; gene_type "lncRNA"; gene_name "ENSMUSG00000122616"; transcript_type "lncRNA"; transcript_name "ENSMUST00000254007"; exon_number 2; exon_id "ENSMUSE00001504618.1"; level 2; tag "TAGENE";
chr17	HAVANA	exon	17422957	17423083	0	+	.	gene_id "ENSMUSG00000122616.1"; transcript_id "ENSMUST00000254008.1"; gene_type "lncRNA"; gene_name "ENSMUSG00000122616"; transcript_type "lncRNA"; transcript_name "ENSMUST00000254008"; exon_number 3; exon_id "ENSMUSE00001504618.1"; level 2; tag "basic"; tag "TAGENE";
chr17	HAVANA	exon	17423326	17423386	0	+	.	gene_id "ENSMUSG00000122616.1"; transcript_id "ENSMUST00000254006.1"; gene_type "lncRNA"; gene_name "ENSMUSG00000122616"; transcript_type "lncRNA"; transcript_name "ENSMUST00000254006"; exon_number 3; exon_id "ENSMUSE00001504627.1"; level 2; tag "Ensembl_canonical"; tag "GENCODE_Primary"; tag "TAGENE";
chr17	HAVANA	exon	17423326	17423386	0	+	.	gene_id "ENSMUSG00000122616.1"; transcript_id "ENSMUST00000254007.1"; gene_type "lncRNA"; gene_name "ENSMUSG00000122616"; transcript_type "lncRNA"; transcript_name "ENSMUST00000254007"; exon_number 3; exon_id "ENSMUSE00001504627.1"; level 2; tag "TAGENE";
chr17	HAVANA	exon	17423326	17423386	0	+	.	gene_id "ENSMUSG00000122616.1"; transcript_id "ENSMUST00000254008.1"; gene_type "lncRNA"; gene_name "ENSMUSG00000122616"; transcript_type "lncRNA"; transcript_name "ENSMUST00000254008"; exon_number 4; exon_id "ENSMUSE00001504627.1"; level 2; tag "basic"; tag "TAGENE";
chr17	HAVANA	exon	17424680	17426482	0	+	.	gene_id "ENSMUSG00000122616.1"; transcript_id "ENSMUST00000254008.1"; gene_type "lncRNA"; gene_name "ENSMUSG00000122616"; transcript_type "lncRNA"; transcript_name "ENSMUST00000254008"; exon_number 5; exon_id "ENSMUSE00001504622.1"; level 2; tag "basic"; tag "TAGENE";
chr17	HAVANA	exon	17424680	17426485	0	+	.	gene_id "ENSMUSG00000122616.1"; transcript_id "ENSMUST00000254006.1"; gene_type "lncRNA"; gene_name "ENSMUSG00000122616"; transcript_type "lncRNA"; transcript_name "ENSMUST00000254006"; exon_number 4; exon_id "ENSMUSE00001504625.1"; level 2; tag "Ensembl_canonical"; tag "GENCODE_Primary"; tag "TAGENE";
chr17	HAVANA	exon	17424680	17426657	0	+	.	gene_id "ENSMUSG00000122616.1"; transcript_id "ENSMUST00000254007.1"; gene_type "lncRNA"; gene_name "ENSMUSG00000122616"; transcript_type "lncRNA"; transcript_name "ENSMUST00000254007"; exon_number 4; exon_id "ENSMUSE00001504629.1"; level 2; tag "TAGENE";
chr17	HAVANA	exon	17455115	17455287	0	+	.	gene_id "ENSMUSG00000116802.3"; transcript_id "ENSMUST00000231355.3"; gene_type "lncRNA"; gene_name "Gm5165"; transcript_type "lncRNA"; transcript_name "Gm5165-201"; exon_number 1; exon_id "ENSMUSE00001491115.1"; level 2; mgi_id "MGI:3646034"; tag "inferred_transcript_model"; tag "RNA_Seq_supported_only"; tag "basic"; tag "Ensembl_canonical"; tag "GENCODE_Primary"; tag "TAGENE"; havana_gene "OTTMUSG00000072050.1"; havana_transcript "OTTMUST00000174236.1";
chr17	HAVANA	gene	17455115	17486611	0	+	.	gene_id "ENSMUSG00000116802.3"; gene_type "lncRNA"; gene_name "Gm5165"; level 2; mgi_id "MGI:3646034"; havana_gene "OTTMUSG00000072050.1";
chr17	HAVANA	transcript	17455115	17486611	0	+	.	gene_id "ENSMUSG00000116802.3"; transcript_id "ENSMUST00000231355.3"; gene_type "lncRNA"; gene_name "Gm5165"; transcript_type "lncRNA"; transcript_name "Gm5165-201"; level 2; mgi_id "MGI:3646034"; tag "inferred_transcript_model"; tag "RNA_Seq_supported_only"; tag "basic"; tag "Ensembl_canonical"; tag "GENCODE_Primary"; tag "TAGENE"; havana_gene "OTTMUSG00000072050.1"; havana_transcript "OTTMUST00000174236.1";
chr17	sragcm37_es	exon	17455592	17455704	0.139359448925755	+	.	gene_id "ENSMUSG00000116802.3"; transcript_id "ENSMUSG00000116802.3_tx_2"; exon_id "chr17_17455592_17455704_+"; exonnum "1"; txlen "960";
chr17	HAVANA	exon	17482612	17482866	0	+	.	gene_id "ENSMUSG00000116802.3"; transcript_id "ENSMUST00000231376.2"; gene_type "lncRNA"; gene_name "Gm5165"; transcript_type "lncRNA"; transcript_name "Gm5165-202"; exon_number 1; exon_id "ENSMUSE00001445561.2"; level 2; mgi_id "MGI:3646034"; tag "inferred_transcript_model"; tag "RNA_Seq_supported_only"; havana_gene "OTTMUSG00000072050.1"; havana_transcript "OTTMUST00000174237.1";
chr17	HAVANA	transcript	17482612	17485132	0	+	.	gene_id "ENSMUSG00000116802.3"; transcript_id "ENSMUST00000231376.2"; gene_type "lncRNA"; gene_name "Gm5165"; transcript_type "lncRNA"; transcript_name "Gm5165-202"; level 2; mgi_id "MGI:3646034"; tag "inferred_transcript_model"; tag "RNA_Seq_supported_only"; havana_gene "OTTMUSG00000072050.1"; havana_transcript "OTTMUST00000174237.1";
chr17	HAVANA	exon	17482740	17482866	0	+	.	gene_id "ENSMUSG00000116802.3"; transcript_id "ENSMUST00000231355.3"; gene_type "lncRNA"; gene_name "Gm5165"; transcript_type "lncRNA"; transcript_name "Gm5165-201"; exon_number 2; exon_id "ENSMUSE00001447284.2"; level 2; mgi_id "MGI:3646034"; tag "inferred_transcript_model"; tag "RNA_Seq_supported_only"; tag "basic"; tag "Ensembl_canonical"; tag "GENCODE_Primary"; tag "TAGENE"; havana_gene "OTTMUSG00000072050.1"; havana_transcript "OTTMUST00000174236.1";
chr17	ENSEMBL_gcm37	exon	17482740	17482866	0.139359448925755	+	.	gene_id "ENSMUSG00000116802.3"; transcript_id "ENSMUSG00000116802.3_tx_2"; exon_id "chr17_17482740_17482866_+"; exonnum "2"; txlen "960";
chr17	HAVANA	exon	17483109	17483169	0	+	.	gene_id "ENSMUSG00000116802.3"; transcript_id "ENSMUST00000231355.3"; gene_type "lncRNA"; gene_name "Gm5165"; transcript_type "lncRNA"; transcript_name "Gm5165-201"; exon_number 3; exon_id "ENSMUSE00001444357.2"; level 2; mgi_id "MGI:3646034"; tag "inferred_transcript_model"; tag "RNA_Seq_supported_only"; tag "basic"; tag "Ensembl_canonical"; tag "GENCODE_Primary"; tag "TAGENE"; havana_gene "OTTMUSG00000072050.1"; havana_transcript "OTTMUST00000174236.1";
chr17	HAVANA	exon	17483109	17483169	0	+	.	gene_id "ENSMUSG00000116802.3"; transcript_id "ENSMUST00000231376.2"; gene_type "lncRNA"; gene_name "Gm5165"; transcript_type "lncRNA"; transcript_name "Gm5165-202"; exon_number 2; exon_id "ENSMUSE00001444357.2"; level 2; mgi_id "MGI:3646034"; tag "inferred_transcript_model"; tag "RNA_Seq_supported_only"; havana_gene "OTTMUSG00000072050.1"; havana_transcript "OTTMUST00000174237.1";
chr17	ENSEMBL_gcm37	exon	17483109	17483169	0.139359448925755	+	.	gene_id "ENSMUSG00000116802.3"; transcript_id "ENSMUSG00000116802.3_tx_2"; exon_id "chr17_17483109_17483169_+"; exonnum "3"; txlen "960";
chr17	HAVANA	exon	17484474	17485132	0	+	.	gene_id "ENSMUSG00000116802.3"; transcript_id "ENSMUST00000231376.2"; gene_type "lncRNA"; gene_name "Gm5165"; transcript_type "lncRNA"; transcript_name "Gm5165-202"; exon_number 3; exon_id "ENSMUSE00001445230.2"; level 2; mgi_id "MGI:3646034"; tag "inferred_transcript_model"; tag "RNA_Seq_supported_only"; havana_gene "OTTMUSG00000072050.1"; havana_transcript "OTTMUST00000174237.1";
chr17	ENSEMBL_gcm37	exon	17484474	17485132	0.139359448925755	+	.	gene_id "ENSMUSG00000116802.3"; transcript_id "ENSMUSG00000116802.3_tx_2"; exon_id "chr17_17484474_17485132_+"; exonnum "4"; txlen "960";
chr17	HAVANA	exon	17484474	17486611	0	+	.	gene_id "ENSMUSG00000116802.3"; transcript_id "ENSMUST00000231355.3"; gene_type "lncRNA"; gene_name "Gm5165"; transcript_type "lncRNA"; transcript_name "Gm5165-201"; exon_number 4; exon_id "ENSMUSE00001491114.1"; level 2; mgi_id "MGI:3646034"; tag "inferred_transcript_model"; tag "RNA_Seq_supported_only"; tag "basic"; tag "Ensembl_canonical"; tag "GENCODE_Primary"; tag "TAGENE"; havana_gene "OTTMUSG00000072050.1"; havana_transcript "OTTMUST00000174236.1";
chr17	HAVANA	exon	17514629	17514851	0	+	.	gene_id "ENSMUSG00000072761.14"; transcript_id "ENSMUST00000186431.9"; gene_type "lncRNA"; gene_name "Gm6712"; transcript_type "lncRNA"; transcript_name "Gm6712-201"; exon_number 1; exon_id "ENSMUSE00001657176.1"; level 2; transcript_support_level "5"; mgi_id "MGI:3645888"; tag "basic"; tag "TAGENE"; havana_gene "OTTMUSG00000046060.1"; havana_transcript "OTTMUST00000120276.1";
chr17	HAVANA	transcript	17514629	17540202	0	+	.	gene_id "ENSMUSG00000072761.14"; transcript_id "ENSMUST00000186431.9"; gene_type "lncRNA"; gene_name "Gm6712"; transcript_type "lncRNA"; transcript_name "Gm6712-201"; level 2; transcript_support_level "5"; mgi_id "MGI:3645888"; tag "basic"; tag "TAGENE"; havana_gene "OTTMUSG00000046060.1"; havana_transcript "OTTMUST00000120276.1";
chr17	HAVANA	gene	17514629	17594184	0	+	.	gene_id "ENSMUSG00000072761.14"; gene_type "lncRNA"; gene_name "Gm6712"; level 2; mgi_id "MGI:3645888"; havana_gene "OTTMUSG00000046060.1";
chr17	HAVANA	exon	17514655	17514851	0	+	.	gene_id "ENSMUSG00000072761.14"; transcript_id "ENSMUST00000333345.1"; gene_type "lncRNA"; gene_name "Gm6712"; transcript_type "lncRNA"; transcript_name "Gm6712-202"; exon_number 1; exon_id "ENSMUSE00001657184.1"; level 2; mgi_id "MGI:3645888"; tag "Ensembl_canonical"; tag "GENCODE_Primary"; tag "TAGENE"; havana_gene "OTTMUSG00000046060.1";
chr17	HAVANA	transcript	17514655	17594183	0	+	.	gene_id "ENSMUSG00000072761.14"; transcript_id "ENSMUST00000333345.1"; gene_type "lncRNA"; gene_name "Gm6712"; transcript_type "lncRNA"; transcript_name "Gm6712-202"; level 2; mgi_id "MGI:3645888"; tag "Ensembl_canonical"; tag "GENCODE_Primary"; tag "TAGENE"; havana_gene "OTTMUSG00000046060.1";
chr17	HAVANA	exon	17514659	17514851	0	+	.	gene_id "ENSMUSG00000072761.14"; transcript_id "ENSMUST00000333347.1"; gene_type "lncRNA"; gene_name "Gm6712"; transcript_type "lncRNA"; transcript_name "Gm6712-204"; exon_number 1; exon_id "ENSMUSE00001657180.1"; level 2; mgi_id "MGI:3645888"; tag "TAGENE"; havana_gene "OTTMUSG00000046060.1";
chr17	ENSEMBL_gcm37	exon	17514659	17514851	21.2375298828683	+	.	gene_id "ENSMUSG00000072761.14"; transcript_id "ENSMUSG00000072761.14_tx_4"; exon_id "chr17_17514659_17514851_+"; exonnum "1"; txlen "568";
chr17	ENSEMBL_gcm37	exon	17514659	17514851	10.6015762443172	+	.	gene_id "ENSMUSG00000072761.14"; transcript_id "ENSMUSG00000072761.14_tx_6"; exon_id "chr17_17514659_17514851_+"; exonnum "1"; txlen "757";
chr17	HAVANA	transcript	17514659	17593948	0	+	.	gene_id "ENSMUSG00000072761.14"; transcript_id "ENSMUST00000333347.1"; gene_type "lncRNA"; gene_name "Gm6712"; transcript_type "lncRNA"; transcript_name "Gm6712-204"; level 2; mgi_id "MGI:3645888"; tag "TAGENE"; havana_gene "OTTMUSG00000046060.1";
chr17	HAVANA	exon	17514661	17514851	0	+	.	gene_id "ENSMUSG00000072761.14"; transcript_id "ENSMUST00000333346.1"; gene_type "lncRNA"; gene_name "Gm6712"; transcript_type "lncRNA"; transcript_name "Gm6712-203"; exon_number 1; exon_id "ENSMUSE00001657182.1"; level 2; mgi_id "MGI:3645888"; tag "basic"; tag "TAGENE"; havana_gene "OTTMUSG00000046060.1";
chr17	HAVANA	transcript	17514661	17594184	0	+	.	gene_id "ENSMUSG00000072761.14"; transcript_id "ENSMUST00000333346.1"; gene_type "lncRNA"; gene_name "Gm6712"; transcript_type "lncRNA"; transcript_name "Gm6712-203"; level 2; mgi_id "MGI:3645888"; tag "basic"; tag "TAGENE"; havana_gene "OTTMUSG00000046060.1";
chr17	HAVANA	exon	17514677	17514851	0	+	.	gene_id "ENSMUSG00000072761.14"; transcript_id "ENSMUST00000333348.1"; gene_type "lncRNA"; gene_name "Gm6712"; transcript_type "lncRNA"; transcript_name "Gm6712-205"; exon_number 1; exon_id "ENSMUSE00001657185.1"; level 2; mgi_id "MGI:3645888"; tag "TAGENE"; havana_gene "OTTMUSG00000046060.1";
chr17	HAVANA	transcript	17514677	17576765	0	+	.	gene_id "ENSMUSG00000072761.14"; transcript_id "ENSMUST00000333348.1"; gene_type "lncRNA"; gene_name "Gm6712"; transcript_type "lncRNA"; transcript_name "Gm6712-205"; level 2; mgi_id "MGI:3645888"; tag "TAGENE"; havana_gene "OTTMUSG00000046060.1";
chr17	HAVANA	exon	17536340	17536466	0	+	.	gene_id "ENSMUSG00000072761.14"; transcript_id "ENSMUST00000186431.9"; gene_type "lncRNA"; gene_name "Gm6712"; transcript_type "lncRNA"; transcript_name "Gm6712-201"; exon_number 2; exon_id "ENSMUSE00001078570.2"; level 2; transcript_support_level "5"; mgi_id "MGI:3645888"; tag "basic"; tag "TAGENE"; havana_gene "OTTMUSG00000046060.1"; havana_transcript "OTTMUST00000120276.1";
chr17	HAVANA	exon	17536706	17536766	0	+	.	gene_id "ENSMUSG00000072761.14"; transcript_id "ENSMUST00000186431.9"; gene_type "lncRNA"; gene_name "Gm6712"; transcript_type "lncRNA"; transcript_name "Gm6712-201"; exon_number 3; exon_id "ENSMUSE00001015699.2"; level 2; transcript_support_level "5"; mgi_id "MGI:3645888"; tag "basic"; tag "TAGENE"; havana_gene "OTTMUSG00000046060.1"; havana_transcript "OTTMUST00000120276.1";
chr17	HAVANA	exon	17538176	17540202	0	+	.	gene_id "ENSMUSG00000072761.14"; transcript_id "ENSMUST00000186431.9"; gene_type "lncRNA"; gene_name "Gm6712"; transcript_type "lncRNA"; transcript_name "Gm6712-201"; exon_number 4; exon_id "ENSMUSE00001657177.1"; level 2; transcript_support_level "5"; mgi_id "MGI:3645888"; tag "basic"; tag "TAGENE"; havana_gene "OTTMUSG00000046060.1"; havana_transcript "OTTMUST00000120276.1";
chr17	HAVANA	exon	17576409	17576765	0	+	.	gene_id "ENSMUSG00000072761.14"; transcript_id "ENSMUST00000333348.1"; gene_type "lncRNA"; gene_name "Gm6712"; transcript_type "lncRNA"; transcript_name "Gm6712-205"; exon_number 2; exon_id "ENSMUSE00001657174.1"; level 2; mgi_id "MGI:3645888"; tag "TAGENE"; havana_gene "OTTMUSG00000046060.1";
chr17	HAVANA	exon	17590168	17590296	0	+	.	gene_id "ENSMUSG00000072761.14"; transcript_id "ENSMUST00000333345.1"; gene_type "lncRNA"; gene_name "Gm6712"; transcript_type "lncRNA"; transcript_name "Gm6712-202"; exon_number 2; exon_id "ENSMUSE00001657179.1"; level 2; mgi_id "MGI:3645888"; tag "Ensembl_canonical"; tag "GENCODE_Primary"; tag "TAGENE"; havana_gene "OTTMUSG00000046060.1";
chr17	ENSEMBL_gcm37	exon	17590168	17590296	10.6015762443172	+	.	gene_id "ENSMUSG00000072761.14"; transcript_id "ENSMUSG00000072761.14_tx_6"; exon_id "chr17_17590168_17590296_+"; exonnum "2"; txlen "757";
chr17	HAVANA	exon	17590168	17590370	0	+	.	gene_id "ENSMUSG00000072761.14"; transcript_id "ENSMUST00000333346.1"; gene_type "lncRNA"; gene_name "Gm6712"; transcript_type "lncRNA"; transcript_name "Gm6712-203"; exon_number 2; exon_id "ENSMUSE00001657181.1"; level 2; mgi_id "MGI:3645888"; tag "basic"; tag "TAGENE"; havana_gene "OTTMUSG00000046060.1";
chr17	ENSEMBL_gcm37	exon	17590168	17590370	21.2375298828683	+	.	gene_id "ENSMUSG00000072761.14"; transcript_id "ENSMUSG00000072761.14_tx_4"; exon_id "chr17_17590168_17590370_+"; exonnum "2"; txlen "568";
chr17	sragcm37_mid	exon	17593720	17593891	21.2375298828683	+	.	gene_id "ENSMUSG00000072761.14"; transcript_id "ENSMUSG00000072761.14_tx_4"; exon_id "chr17_17593720_17593891_+"; exonnum "3"; txlen "568";
chr17	HAVANA	exon	17593720	17593948	0	+	.	gene_id "ENSMUSG00000072761.14"; transcript_id "ENSMUST00000333347.1"; gene_type "lncRNA"; gene_name "Gm6712"; transcript_type "lncRNA"; transcript_name "Gm6712-204"; exon_number 2; exon_id "ENSMUSE00001657175.1"; level 2; mgi_id "MGI:3645888"; tag "TAGENE"; havana_gene "OTTMUSG00000046060.1";
chr17	sragcm37_mid	exon	17593720	17594154	10.6015762443172	+	.	gene_id "ENSMUSG00000072761.14"; transcript_id "ENSMUSG00000072761.14_tx_6"; exon_id "chr17_17593720_17594154_+"; exonnum "3"; txlen "757";
chr17	HAVANA	exon	17593720	17594183	0	+	.	gene_id "ENSMUSG00000072761.14"; transcript_id "ENSMUST00000333345.1"; gene_type "lncRNA"; gene_name "Gm6712"; transcript_type "lncRNA"; transcript_name "Gm6712-202"; exon_number 3; exon_id "ENSMUSE00001657183.1"; level 2; mgi_id "MGI:3645888"; tag "Ensembl_canonical"; tag "GENCODE_Primary"; tag "TAGENE"; havana_gene "OTTMUSG00000046060.1";
chr17	HAVANA	exon	17593720	17594184	0	+	.	gene_id "ENSMUSG00000072761.14"; transcript_id "ENSMUST00000333346.1"; gene_type "lncRNA"; gene_name "Gm6712"; transcript_type "lncRNA"; transcript_name "Gm6712-203"; exon_number 3; exon_id "ENSMUSE00001657178.1"; level 2; mgi_id "MGI:3645888"; tag "basic"; tag "TAGENE"; havana_gene "OTTMUSG00000046060.1";
chr17	HAVANA	UTR	17594571	17594866	0	+	.	gene_id "ENSMUSG00000116564.2"; transcript_id "ENSMUST00000024620.8"; gene_type "protein_coding"; gene_name "Riok2"; transcript_type "protein_coding"; transcript_name "Riok2-201"; exon_number 1; exon_id "ENSMUSE00000892797.3"; level 2; protein_id "ENSMUSP00000024620.7"; transcript_support_level "1"; mgi_id "MGI:1914295"; tag "basic"; tag "Ensembl_canonical"; tag "GENCODE_Primary"; tag "appris_principal_1"; tag "CCDS"; ccdsid "CCDS28417.1"; havana_gene "OTTMUSG00000072032.1"; havana_transcript "OTTMUST00000174195.1";
chr17	HAVANA	exon	17594571	17594932	0	+	.	gene_id "ENSMUSG00000116564.2"; transcript_id "ENSMUST00000024620.8"; gene_type "protein_coding"; gene_name "Riok2"; transcript_type "protein_coding"; transcript_name "Riok2-201"; exon_number 1; exon_id "ENSMUSE00000892797.3"; level 2; protein_id "ENSMUSP00000024620.7"; transcript_support_level "1"; mgi_id "MGI:1914295"; tag "basic"; tag "Ensembl_canonical"; tag "GENCODE_Primary"; tag "appris_principal_1"; tag "CCDS"; ccdsid "CCDS28417.1"; havana_gene "OTTMUSG00000072032.1"; havana_transcript "OTTMUST00000174195.1";
chr17	HAVANA	gene	17594571	17615161	0	+	.	gene_id "ENSMUSG00000116564.2"; gene_type "protein_coding"; gene_name "Riok2"; level 2; mgi_id "MGI:1914295"; havana_gene "OTTMUSG00000072032.1";
chr17	HAVANA	transcript	17594571	17615161	0	+	.	gene_id "ENSMUSG00000116564.2"; transcript_id "ENSMUST00000024620.8"; gene_type "protein_coding"; gene_name "Riok2"; transcript_type "protein_coding"; transcript_name "Riok2-201"; level 2; protein_id "ENSMUSP00000024620.7"; transcript_support_level "1"; mgi_id "MGI:1914295"; tag "basic"; tag "Ensembl_canonical"; tag "GENCODE_Primary"; tag "appris_principal_1"; tag "CCDS"; ccdsid "CCDS28417.1"; havana_gene "OTTMUSG00000072032.1"; havana_transcript "OTTMUST00000174195.1";
chr17	HAVANA	UTR	17594834	17594866	0	+	.	gene_id "ENSMUSG00000116564.2"; transcript_id "ENSMUST00000232396.2"; gene_type "protein_coding"; gene_name "Riok2"; transcript_type "protein_coding"; transcript_name "Riok2-203"; exon_number 1; exon_id "ENSMUSE00001447787.2"; level 2; protein_id "ENSMUSP00000156350.2"; mgi_id "MGI:1914295"; tag "basic"; havana_gene "OTTMUSG00000072032.1"; havana_transcript "OTTMUST00000174196.1";
chr17	HAVANA	exon	17594834	17594932	0	+	.	gene_id "ENSMUSG00000116564.2"; transcript_id "ENSMUST00000232396.2"; gene_type "protein_coding"; gene_name "Riok2"; transcript_type "protein_coding"; transcript_name "Riok2-203"; exon_number 1; exon_id "ENSMUSE00001447787.2"; level 2; protein_id "ENSMUSP00000156350.2"; mgi_id "MGI:1914295"; tag "basic"; havana_gene "OTTMUSG00000072032.1"; havana_transcript "OTTMUST00000174196.1";
chr17	HAVANA	transcript	17594834	17608016	0	+	.	gene_id "ENSMUSG00000116564.2"; transcript_id "ENSMUST00000232396.2"; gene_type "protein_coding"; gene_name "Riok2"; transcript_type "protein_coding"; transcript_name "Riok2-203"; level 2; protein_id "ENSMUSP00000156350.2"; mgi_id "MGI:1914295"; tag "basic"; havana_gene "OTTMUSG00000072032.1"; havana_transcript "OTTMUST00000174196.1";
chr17	HAVANA	exon	17594852	17594932	0	+	.	gene_id "ENSMUSG00000116564.2"; transcript_id "ENSMUST00000232199.2"; gene_type "protein_coding"; gene_name "Riok2"; transcript_type "protein_coding"; transcript_name "Riok2-202"; exon_number 1; exon_id "ENSMUSE00001443779.2"; level 2; protein_id "ENSMUSP00000155859.2"; mgi_id "MGI:1914295"; tag "mRNA_end_NF"; tag "cds_end_NF"; havana_gene "OTTMUSG00000072032.1"; havana_transcript "OTTMUST00000174197.1";
chr17	HAVANA	UTR	17594852	17594932	0	+	.	gene_id "ENSMUSG00000116564.2"; transcript_id "ENSMUST00000232199.2"; gene_type "protein_coding"; gene_name "Riok2"; transcript_type "protein_coding"; transcript_name "Riok2-202"; exon_number 1; exon_id "ENSMUSE00001443779.2"; level 2; protein_id "ENSMUSP00000155859.2"; mgi_id "MGI:1914295"; tag "mRNA_end_NF"; tag "cds_end_NF"; havana_gene "OTTMUSG00000072032.1"; havana_transcript "OTTMUST00000174197.1";
chr17	HAVANA	transcript	17594852	17605924	0	+	.	gene_id "ENSMUSG00000116564.2"; transcript_id "ENSMUST00000232199.2"; gene_type "protein_coding"; gene_name "Riok2"; transcript_type "protein_coding"; transcript_name "Riok2-202"; level 2; protein_id "ENSMUSP00000155859.2"; mgi_id "MGI:1914295"; tag "mRNA_end_NF"; tag "cds_end_NF"; havana_gene "OTTMUSG00000072032.1"; havana_transcript "OTTMUST00000174197.1";
chr17	HAVANA	start_codon	17594867	17594869	0	+	0	gene_id "ENSMUSG00000116564.2"; transcript_id "ENSMUST00000024620.8"; gene_type "protein_coding"; gene_name "Riok2"; transcript_type "protein_coding"; transcript_name "Riok2-201"; exon_number 1; exon_id "ENSMUSE00000892797.3"; level 2; protein_id "ENSMUSP00000024620.7"; transcript_support_level "1"; mgi_id "MGI:1914295"; tag "basic"; tag "Ensembl_canonical"; tag "GENCODE_Primary"; tag "appris_principal_1"; tag "CCDS"; ccdsid "CCDS28417.1"; havana_gene "OTTMUSG00000072032.1"; havana_transcript "OTTMUST00000174195.1";
chr17	HAVANA	start_codon	17594867	17594869	0	+	0	gene_id "ENSMUSG00000116564.2"; transcript_id "ENSMUST00000232396.2"; gene_type "protein_coding"; gene_name "Riok2"; transcript_type "protein_coding"; transcript_name "Riok2-203"; exon_number 1; exon_id "ENSMUSE00001447787.2"; level 2; protein_id "ENSMUSP00000156350.2"; mgi_id "MGI:1914295"; tag "basic"; havana_gene "OTTMUSG00000072032.1"; havana_transcript "OTTMUST00000174196.1";
chr17	HAVANA	CDS	17594867	17594932	0	+	0	gene_id "ENSMUSG00000116564.2"; transcript_id "ENSMUST00000024620.8"; gene_type "protein_coding"; gene_name "Riok2"; transcript_type "protein_coding"; transcript_name "Riok2-201"; exon_number 1; exon_id "ENSMUSE00000892797.3"; level 2; protein_id "ENSMUSP00000024620.7"; transcript_support_level "1"; mgi_id "MGI:1914295"; tag "basic"; tag "Ensembl_canonical"; tag "GENCODE_Primary"; tag "appris_principal_1"; tag "CCDS"; ccdsid "CCDS28417.1"; havana_gene "OTTMUSG00000072032.1"; havana_transcript "OTTMUST00000174195.1";
chr17	HAVANA	CDS	17594867	17594932	0	+	0	gene_id "ENSMUSG00000116564.2"; transcript_id "ENSMUST00000232396.2"; gene_type "protein_coding"; gene_name "Riok2"; transcript_type "protein_coding"; transcript_name "Riok2-203"; exon_number 1; exon_id "ENSMUSE00001447787.2"; level 2; protein_id "ENSMUSP00000156350.2"; mgi_id "MGI:1914295"; tag "basic"; havana_gene "OTTMUSG00000072032.1"; havana_transcript "OTTMUST00000174196.1";
chr17	HAVANA	exon	17597981	17598119	0	+	.	gene_id "ENSMUSG00000116564.2"; transcript_id "ENSMUST00000024620.8"; gene_type "protein_coding"; gene_name "Riok2"; transcript_type "protein_coding"; transcript_name "Riok2-201"; exon_number 2; exon_id "ENSMUSE00000135845.4"; level 2; protein_id "ENSMUSP00000024620.7"; transcript_support_level "1"; mgi_id "MGI:1914295"; tag "basic"; tag "Ensembl_canonical"; tag "GENCODE_Primary"; tag "appris_principal_1"; tag "CCDS"; ccdsid "CCDS28417.1"; havana_gene "OTTMUSG00000072032.1"; havana_transcript "OTTMUST00000174195.1";
chr17	HAVANA	CDS	17597981	17598119	0	+	0	gene_id "ENSMUSG00000116564.2"; transcript_id "ENSMUST00000024620.8"; gene_type "protein_coding"; gene_name "Riok2"; transcript_type "protein_coding"; transcript_name "Riok2-201"; exon_number 2; exon_id "ENSMUSE00000135845.4"; level 2; protein_id "ENSMUSP00000024620.7"; transcript_support_level "1"; mgi_id "MGI:1914295"; tag "basic"; tag "Ensembl_canonical"; tag "GENCODE_Primary"; tag "appris_principal_1"; tag "CCDS"; ccdsid "CCDS28417.1"; havana_gene "OTTMUSG00000072032.1"; havana_transcript "OTTMUST00000174195.1";
chr17	HAVANA	exon	17597981	17598119	0	+	.	gene_id "ENSMUSG00000116564.2"; transcript_id "ENSMUST00000232396.2"; gene_type "protein_coding"; gene_name "Riok2"; transcript_type "protein_coding"; transcript_name "Riok2-203"; exon_number 2; exon_id "ENSMUSE00000135845.4"; level 2; protein_id "ENSMUSP00000156350.2"; mgi_id "MGI:1914295"; tag "basic"; havana_gene "OTTMUSG00000072032.1"; havana_transcript "OTTMUST00000174196.1";
chr17	HAVANA	CDS	17597981	17598119	0	+	0	gene_id "ENSMUSG00000116564.2"; transcript_id "ENSMUST00000232396.2"; gene_type "protein_coding"; gene_name "Riok2"; transcript_type "protein_coding"; transcript_name "Riok2-203"; exon_number 2; exon_id "ENSMUSE00000135845.4"; level 2; protein_id "ENSMUSP00000156350.2"; mgi_id "MGI:1914295"; tag "basic"; havana_gene "OTTMUSG00000072032.1"; havana_transcript "OTTMUST00000174196.1";
chr17	HAVANA	exon	17598745	17598861	0	+	.	gene_id "ENSMUSG00000116564.2"; transcript_id "ENSMUST00000024620.8"; gene_type "protein_coding"; gene_name "Riok2"; transcript_type "protein_coding"; transcript_name "Riok2-201"; exon_number 3; exon_id "ENSMUSE00000135840.4"; level 2; protein_id "ENSMUSP00000024620.7"; transcript_support_level "1"; mgi_id "MGI:1914295"; tag "basic"; tag "Ensembl_canonical"; tag "GENCODE_Primary"; tag "appris_principal_1"; tag "CCDS"; ccdsid "CCDS28417.1"; havana_gene "OTTMUSG00000072032.1"; havana_transcript "OTTMUST00000174195.1";
chr17	HAVANA	CDS	17598745	17598861	0	+	2	gene_id "ENSMUSG00000116564.2"; transcript_id "ENSMUST00000024620.8"; gene_type "protein_coding"; gene_name "Riok2"; transcript_type "protein_coding"; transcript_name "Riok2-201"; exon_number 3; exon_id "ENSMUSE00000135840.4"; level 2; protein_id "ENSMUSP00000024620.7"; transcript_support_level "1"; mgi_id "MGI:1914295"; tag "basic"; tag "Ensembl_canonical"; tag "GENCODE_Primary"; tag "appris_principal_1"; tag "CCDS"; ccdsid "CCDS28417.1"; havana_gene "OTTMUSG00000072032.1"; havana_transcript "OTTMUST00000174195.1";
chr17	HAVANA	exon	17598745	17598861	0	+	.	gene_id "ENSMUSG00000116564.2"; transcript_id "ENSMUST00000232396.2"; gene_type "protein_coding"; gene_name "Riok2"; transcript_type "protein_coding"; transcript_name "Riok2-203"; exon_number 3; exon_id "ENSMUSE00000135840.4"; level 2; protein_id "ENSMUSP00000156350.2"; mgi_id "MGI:1914295"; tag "basic"; havana_gene "OTTMUSG00000072032.1"; havana_transcript "OTTMUST00000174196.1";
chr17	HAVANA	CDS	17598745	17598861	0	+	2	gene_id "ENSMUSG00000116564.2"; transcript_id "ENSMUST00000232396.2"; gene_type "protein_coding"; gene_name "Riok2"; transcript_type "protein_coding"; transcript_name "Riok2-203"; exon_number 3; exon_id "ENSMUSE00000135840.4"; level 2; protein_id "ENSMUSP00000156350.2"; mgi_id "MGI:1914295"; tag "basic"; havana_gene "OTTMUSG00000072032.1"; havana_transcript "OTTMUST00000174196.1";
chr17	HAVANA	UTR	17601074	17601225	0	+	.	gene_id "ENSMUSG00000116564.2"; transcript_id "ENSMUST00000232199.2"; gene_type "protein_coding"; gene_name "Riok2"; transcript_type "protein_coding"; transcript_name "Riok2-202"; exon_number 2; exon_id "ENSMUSE00001445479.2"; level 2; protein_id "ENSMUSP00000155859.2"; mgi_id "MGI:1914295"; tag "mRNA_end_NF"; tag "cds_end_NF"; havana_gene "OTTMUSG00000072032.1"; havana_transcript "OTTMUST00000174197.1";
chr17	HAVANA	exon	17601074	17601249	0	+	.	gene_id "ENSMUSG00000116564.2"; transcript_id "ENSMUST00000024620.8"; gene_type "protein_coding"; gene_name "Riok2"; transcript_type "protein_coding"; transcript_name "Riok2-201"; exon_number 4; exon_id "ENSMUSE00000135841.4"; level 2; protein_id "ENSMUSP00000024620.7"; transcript_support_level "1"; mgi_id "MGI:1914295"; tag "basic"; tag "Ensembl_canonical"; tag "GENCODE_Primary"; tag "appris_principal_1"; tag "CCDS"; ccdsid "CCDS28417.1"; havana_gene "OTTMUSG00000072032.1"; havana_transcript "OTTMUST00000174195.1";
chr17	HAVANA	CDS	17601074	17601249	0	+	2	gene_id "ENSMUSG00000116564.2"; transcript_id "ENSMUST00000024620.8"; gene_type "protein_coding"; gene_name "Riok2"; transcript_type "protein_coding"; transcript_name "Riok2-201"; exon_number 4; exon_id "ENSMUSE00000135841.4"; level 2; protein_id "ENSMUSP00000024620.7"; transcript_support_level "1"; mgi_id "MGI:1914295"; tag "basic"; tag "Ensembl_canonical"; tag "GENCODE_Primary"; tag "appris_principal_1"; tag "CCDS"; ccdsid "CCDS28417.1"; havana_gene "OTTMUSG00000072032.1"; havana_transcript "OTTMUST00000174195.1";
chr17	HAVANA	exon	17601074	17601249	0	+	.	gene_id "ENSMUSG00000116564.2"; transcript_id "ENSMUST00000232396.2"; gene_type "protein_coding"; gene_name "Riok2"; transcript_type "protein_coding"; transcript_name "Riok2-203"; exon_number 4; exon_id "ENSMUSE00000135841.4"; level 2; protein_id "ENSMUSP00000156350.2"; mgi_id "MGI:1914295"; tag "basic"; havana_gene "OTTMUSG00000072032.1"; havana_transcript "OTTMUST00000174196.1";
chr17	HAVANA	CDS	17601074	17601249	0	+	2	gene_id "ENSMUSG00000116564.2"; transcript_id "ENSMUST00000232396.2"; gene_type "protein_coding"; gene_name "Riok2"; transcript_type "protein_coding"; transcript_name "Riok2-203"; exon_number 4; exon_id "ENSMUSE00000135841.4"; level 2; protein_id "ENSMUSP00000156350.2"; mgi_id "MGI:1914295"; tag "basic"; havana_gene "OTTMUSG00000072032.1"; havana_transcript "OTTMUST00000174196.1";
chr17	HAVANA	exon	17601074	17601249	0	+	.	gene_id "ENSMUSG00000116564.2"; transcript_id "ENSMUST00000232199.2"; gene_type "protein_coding"; gene_name "Riok2"; transcript_type "protein_coding"; transcript_name "Riok2-202"; exon_number 2; exon_id "ENSMUSE00001445479.2"; level 2; protein_id "ENSMUSP00000155859.2"; mgi_id "MGI:1914295"; tag "mRNA_end_NF"; tag "cds_end_NF"; havana_gene "OTTMUSG00000072032.1"; havana_transcript "OTTMUST00000174197.1";
chr17	HAVANA	start_codon	17601226	17601228	0	+	0	gene_id "ENSMUSG00000116564.2"; transcript_id "ENSMUST00000232199.2"; gene_type "protein_coding"; gene_name "Riok2"; transcript_type "protein_coding"; transcript_name "Riok2-202"; exon_number 2; exon_id "ENSMUSE00001445479.2"; level 2; protein_id "ENSMUSP00000155859.2"; mgi_id "MGI:1914295"; tag "mRNA_end_NF"; tag "cds_end_NF"; havana_gene "OTTMUSG00000072032.1"; havana_transcript "OTTMUST00000174197.1";
chr17	HAVANA	CDS	17601226	17601249	0	+	0	gene_id "ENSMUSG00000116564.2"; transcript_id "ENSMUST00000232199.2"; gene_type "protein_coding"; gene_name "Riok2"; transcript_type "protein_coding"; transcript_name "Riok2-202"; exon_number 2; exon_id "ENSMUSE00001445479.2"; level 2; protein_id "ENSMUSP00000155859.2"; mgi_id "MGI:1914295"; tag "mRNA_end_NF"; tag "cds_end_NF"; havana_gene "OTTMUSG00000072032.1"; havana_transcript "OTTMUST00000174197.1";
chr17	HAVANA	exon	17603548	17603636	0	+	.	gene_id "ENSMUSG00000116564.2"; transcript_id "ENSMUST00000024620.8"; gene_type "protein_coding"; gene_name "Riok2"; transcript_type "protein_coding"; transcript_name "Riok2-201"; exon_number 5; exon_id "ENSMUSE00000135843.4"; level 2; protein_id "ENSMUSP00000024620.7"; transcript_support_level "1"; mgi_id "MGI:1914295"; tag "basic"; tag "Ensembl_canonical"; tag "GENCODE_Primary"; tag "appris_principal_1"; tag "CCDS"; ccdsid "CCDS28417.1"; havana_gene "OTTMUSG00000072032.1"; havana_transcript "OTTMUST00000174195.1";
chr17	HAVANA	CDS	17603548	17603636	0	+	0	gene_id "ENSMUSG00000116564.2"; transcript_id "ENSMUST00000024620.8"; gene_type "protein_coding"; gene_name "Riok2"; transcript_type "protein_coding"; transcript_name "Riok2-201"; exon_number 5; exon_id "ENSMUSE00000135843.4"; level 2; protein_id "ENSMUSP00000024620.7"; transcript_support_level "1"; mgi_id "MGI:1914295"; tag "basic"; tag "Ensembl_canonical"; tag "GENCODE_Primary"; tag "appris_principal_1"; tag "CCDS"; ccdsid "CCDS28417.1"; havana_gene "OTTMUSG00000072032.1"; havana_transcript "OTTMUST00000174195.1";
chr17	HAVANA	exon	17603548	17603636	0	+	.	gene_id "ENSMUSG00000116564.2"; transcript_id "ENSMUST00000232396.2"; gene_type "protein_coding"; gene_name "Riok2"; transcript_type "protein_coding"; transcript_name "Riok2-203"; exon_number 5; exon_id "ENSMUSE00000135843.4"; level 2; protein_id "ENSMUSP00000156350.2"; mgi_id "MGI:1914295"; tag "basic"; havana_gene "OTTMUSG00000072032.1"; havana_transcript "OTTMUST00000174196.1";
chr17	HAVANA	CDS	17603548	17603636	0	+	0	gene_id "ENSMUSG00000116564.2"; transcript_id "ENSMUST00000232396.2"; gene_type "protein_coding"; gene_name "Riok2"; transcript_type "protein_coding"; transcript_name "Riok2-203"; exon_number 5; exon_id "ENSMUSE00000135843.4"; level 2; protein_id "ENSMUSP00000156350.2"; mgi_id "MGI:1914295"; tag "basic"; havana_gene "OTTMUSG00000072032.1"; havana_transcript "OTTMUST00000174196.1";
chr17	HAVANA	exon	17603548	17603636	0	+	.	gene_id "ENSMUSG00000116564.2"; transcript_id "ENSMUST00000232199.2"; gene_type "protein_coding"; gene_name "Riok2"; transcript_type "protein_coding"; transcript_name "Riok2-202"; exon_number 3; exon_id "ENSMUSE00000135843.4"; level 2; protein_id "ENSMUSP00000155859.2"; mgi_id "MGI:1914295"; tag "mRNA_end_NF"; tag "cds_end_NF"; havana_gene "OTTMUSG00000072032.1"; havana_transcript "OTTMUST00000174197.1";
chr17	HAVANA	CDS	17603548	17603636	0	+	0	gene_id "ENSMUSG00000116564.2"; transcript_id "ENSMUST00000232199.2"; gene_type "protein_coding"; gene_name "Riok2"; transcript_type "protein_coding"; transcript_name "Riok2-202"; exon_number 3; exon_id "ENSMUSE00000135843.4"; level 2; protein_id "ENSMUSP00000155859.2"; mgi_id "MGI:1914295"; tag "mRNA_end_NF"; tag "cds_end_NF"; havana_gene "OTTMUSG00000072032.1"; havana_transcript "OTTMUST00000174197.1";
chr17	HAVANA	exon	17605146	17605337	0	+	.	gene_id "ENSMUSG00000116564.2"; transcript_id "ENSMUST00000024620.8"; gene_type "protein_coding"; gene_name "Riok2"; transcript_type "protein_coding"; transcript_name "Riok2-201"; exon_number 6; exon_id "ENSMUSE00000135837.4"; level 2; protein_id "ENSMUSP00000024620.7"; transcript_support_level "1"; mgi_id "MGI:1914295"; tag "basic"; tag "Ensembl_canonical"; tag "GENCODE_Primary"; tag "appris_principal_1"; tag "CCDS"; ccdsid "CCDS28417.1"; havana_gene "OTTMUSG00000072032.1"; havana_transcript "OTTMUST00000174195.1";
chr17	HAVANA	CDS	17605146	17605337	0	+	1	gene_id "ENSMUSG00000116564.2"; transcript_id "ENSMUST00000024620.8"; gene_type "protein_coding"; gene_name "Riok2"; transcript_type "protein_coding"; transcript_name "Riok2-201"; exon_number 6; exon_id "ENSMUSE00000135837.4"; level 2; protein_id "ENSMUSP00000024620.7"; transcript_support_level "1"; mgi_id "MGI:1914295"; tag "basic"; tag "Ensembl_canonical"; tag "GENCODE_Primary"; tag "appris_principal_1"; tag "CCDS"; ccdsid "CCDS28417.1"; havana_gene "OTTMUSG00000072032.1"; havana_transcript "OTTMUST00000174195.1";
chr17	HAVANA	exon	17605146	17605337	0	+	.	gene_id "ENSMUSG00000116564.2"; transcript_id "ENSMUST00000232396.2"; gene_type "protein_coding"; gene_name "Riok2"; transcript_type "protein_coding"; transcript_name "Riok2-203"; exon_number 6; exon_id "ENSMUSE00000135837.4"; level 2; protein_id "ENSMUSP00000156350.2"; mgi_id "MGI:1914295"; tag "basic"; havana_gene "OTTMUSG00000072032.1"; havana_transcript "OTTMUST00000174196.1";
chr17	HAVANA	CDS	17605146	17605337	0	+	1	gene_id "ENSMUSG00000116564.2"; transcript_id "ENSMUST00000232396.2"; gene_type "protein_coding"; gene_name "Riok2"; transcript_type "protein_coding"; transcript_name "Riok2-203"; exon_number 6; exon_id "ENSMUSE00000135837.4"; level 2; protein_id "ENSMUSP00000156350.2"; mgi_id "MGI:1914295"; tag "basic"; havana_gene "OTTMUSG00000072032.1"; havana_transcript "OTTMUST00000174196.1";
chr17	HAVANA	exon	17605146	17605337	0	+	.	gene_id "ENSMUSG00000116564.2"; transcript_id "ENSMUST00000232199.2"; gene_type "protein_coding"; gene_name "Riok2"; transcript_type "protein_coding"; transcript_name "Riok2-202"; exon_number 4; exon_id "ENSMUSE00000135837.4"; level 2; protein_id "ENSMUSP00000155859.2"; mgi_id "MGI:1914295"; tag "mRNA_end_NF"; tag "cds_end_NF"; havana_gene "OTTMUSG00000072032.1"; havana_transcript "OTTMUST00000174197.1";
chr17	HAVANA	CDS	17605146	17605337	0	+	1	gene_id "ENSMUSG00000116564.2"; transcript_id "ENSMUST00000232199.2"; gene_type "protein_coding"; gene_name "Riok2"; transcript_type "protein_coding"; transcript_name "Riok2-202"; exon_number 4; exon_id "ENSMUSE00000135837.4"; level 2; protein_id "ENSMUSP00000155859.2"; mgi_id "MGI:1914295"; tag "mRNA_end_NF"; tag "cds_end_NF"; havana_gene "OTTMUSG00000072032.1"; havana_transcript "OTTMUST00000174197.1";
chr17	HAVANA	exon	17605843	17605924	0	+	.	gene_id "ENSMUSG00000116564.2"; transcript_id "ENSMUST00000232199.2"; gene_type "protein_coding"; gene_name "Riok2"; transcript_type "protein_coding"; transcript_name "Riok2-202"; exon_number 5; exon_id "ENSMUSE00001447198.2"; level 2; protein_id "ENSMUSP00000155859.2"; mgi_id "MGI:1914295"; tag "mRNA_end_NF"; tag "cds_end_NF"; havana_gene "OTTMUSG00000072032.1"; havana_transcript "OTTMUST00000174197.1";
chr17	HAVANA	CDS	17605843	17605924	0	+	1	gene_id "ENSMUSG00000116564.2"; transcript_id "ENSMUST00000232199.2"; gene_type "protein_coding"; gene_name "Riok2"; transcript_type "protein_coding"; transcript_name "Riok2-202"; exon_number 5; exon_id "ENSMUSE00001447198.2"; level 2; protein_id "ENSMUSP00000155859.2"; mgi_id "MGI:1914295"; tag "mRNA_end_NF"; tag "cds_end_NF"; havana_gene "OTTMUSG00000072032.1"; havana_transcript "OTTMUST00000174197.1";
chr17	HAVANA	exon	17605843	17605935	0	+	.	gene_id "ENSMUSG00000116564.2"; transcript_id "ENSMUST00000024620.8"; gene_type "protein_coding"; gene_name "Riok2"; transcript_type "protein_coding"; transcript_name "Riok2-201"; exon_number 7; exon_id "ENSMUSE00000135842.6"; level 2; protein_id "ENSMUSP00000024620.7"; transcript_support_level "1"; mgi_id "MGI:1914295"; tag "basic"; tag "Ensembl_canonical"; tag "GENCODE_Primary"; tag "appris_principal_1"; tag "CCDS"; ccdsid "CCDS28417.1"; havana_gene "OTTMUSG00000072032.1"; havana_transcript "OTTMUST00000174195.1";
chr17	HAVANA	CDS	17605843	17605935	0	+	1	gene_id "ENSMUSG00000116564.2"; transcript_id "ENSMUST00000024620.8"; gene_type "protein_coding"; gene_name "Riok2"; transcript_type "protein_coding"; transcript_name "Riok2-201"; exon_number 7; exon_id "ENSMUSE00000135842.6"; level 2; protein_id "ENSMUSP00000024620.7"; transcript_support_level "1"; mgi_id "MGI:1914295"; tag "basic"; tag "Ensembl_canonical"; tag "GENCODE_Primary"; tag "appris_principal_1"; tag "CCDS"; ccdsid "CCDS28417.1"; havana_gene "OTTMUSG00000072032.1"; havana_transcript "OTTMUST00000174195.1";
chr17	HAVANA	exon	17605843	17605935	0	+	.	gene_id "ENSMUSG00000116564.2"; transcript_id "ENSMUST00000232396.2"; gene_type "protein_coding"; gene_name "Riok2"; transcript_type "protein_coding"; transcript_name "Riok2-203"; exon_number 7; exon_id "ENSMUSE00000135842.6"; level 2; protein_id "ENSMUSP00000156350.2"; mgi_id "MGI:1914295"; tag "basic"; havana_gene "OTTMUSG00000072032.1"; havana_transcript "OTTMUST00000174196.1";
chr17	HAVANA	CDS	17605843	17605935	0	+	1	gene_id "ENSMUSG00000116564.2"; transcript_id "ENSMUST00000232396.2"; gene_type "protein_coding"; gene_name "Riok2"; transcript_type "protein_coding"; transcript_name "Riok2-203"; exon_number 7; exon_id "ENSMUSE00000135842.6"; level 2; protein_id "ENSMUSP00000156350.2"; mgi_id "MGI:1914295"; tag "basic"; havana_gene "OTTMUSG00000072032.1"; havana_transcript "OTTMUST00000174196.1";
chr17	HAVANA	exon	17607326	17607835	0	+	.	gene_id "ENSMUSG00000116564.2"; transcript_id "ENSMUST00000024620.8"; gene_type "protein_coding"; gene_name "Riok2"; transcript_type "protein_coding"; transcript_name "Riok2-201"; exon_number 8; exon_id "ENSMUSE00000135836.6"; level 2; protein_id "ENSMUSP00000024620.7"; transcript_support_level "1"; mgi_id "MGI:1914295"; tag "basic"; tag "Ensembl_canonical"; tag "GENCODE_Primary"; tag "appris_principal_1"; tag "CCDS"; ccdsid "CCDS28417.1"; havana_gene "OTTMUSG00000072032.1"; havana_transcript "OTTMUST00000174195.1";
chr17	HAVANA	CDS	17607326	17607835	0	+	1	gene_id "ENSMUSG00000116564.2"; transcript_id "ENSMUST00000024620.8"; gene_type "protein_coding"; gene_name "Riok2"; transcript_type "protein_coding"; transcript_name "Riok2-201"; exon_number 8; exon_id "ENSMUSE00000135836.6"; level 2; protein_id "ENSMUSP00000024620.7"; transcript_support_level "1"; mgi_id "MGI:1914295"; tag "basic"; tag "Ensembl_canonical"; tag "GENCODE_Primary"; tag "appris_principal_1"; tag "CCDS"; ccdsid "CCDS28417.1"; havana_gene "OTTMUSG00000072032.1"; havana_transcript "OTTMUST00000174195.1";
chr17	HAVANA	CDS	17607326	17607884	0	+	1	gene_id "ENSMUSG00000116564.2"; transcript_id "ENSMUST00000232396.2"; gene_type "protein_coding"; gene_name "Riok2"; transcript_type "protein_coding"; transcript_name "Riok2-203"; exon_number 8; exon_id "ENSMUSE00001447271.2"; level 2; protein_id "ENSMUSP00000156350.2"; mgi_id "MGI:1914295"; tag "basic"; havana_gene "OTTMUSG00000072032.1"; havana_transcript "OTTMUST00000174196.1";
chr17	HAVANA	exon	17607326	17608016	0	+	.	gene_id "ENSMUSG00000116564.2"; transcript_id "ENSMUST00000232396.2"; gene_type "protein_coding"; gene_name "Riok2"; transcript_type "protein_coding"; transcript_name "Riok2-203"; exon_number 8; exon_id "ENSMUSE00001447271.2"; level 2; protein_id "ENSMUSP00000156350.2"; mgi_id "MGI:1914295"; tag "basic"; havana_gene "OTTMUSG00000072032.1"; havana_transcript "OTTMUST00000174196.1";
chr17	HAVANA	stop_codon	17607885	17607887	0	+	0	gene_id "ENSMUSG00000116564.2"; transcript_id "ENSMUST00000232396.2"; gene_type "protein_coding"; gene_name "Riok2"; transcript_type "protein_coding"; transcript_name "Riok2-203"; exon_number 8; exon_id "ENSMUSE00001447271.2"; level 2; protein_id "ENSMUSP00000156350.2"; mgi_id "MGI:1914295"; tag "basic"; havana_gene "OTTMUSG00000072032.1"; havana_transcript "OTTMUST00000174196.1";
chr17	HAVANA	UTR	17607885	17608016	0	+	.	gene_id "ENSMUSG00000116564.2"; transcript_id "ENSMUST00000232396.2"; gene_type "protein_coding"; gene_name "Riok2"; transcript_type "protein_coding"; transcript_name "Riok2-203"; exon_number 8; exon_id "ENSMUSE00001447271.2"; level 2; protein_id "ENSMUSP00000156350.2"; mgi_id "MGI:1914295"; tag "basic"; havana_gene "OTTMUSG00000072032.1"; havana_transcript "OTTMUST00000174196.1";
chr17	HAVANA	exon	17610230	17610326	0	+	.	gene_id "ENSMUSG00000116564.2"; transcript_id "ENSMUST00000024620.8"; gene_type "protein_coding"; gene_name "Riok2"; transcript_type "protein_coding"; transcript_name "Riok2-201"; exon_number 9; exon_id "ENSMUSE00000135839.4"; level 2; protein_id "ENSMUSP00000024620.7"; transcript_support_level "1"; mgi_id "MGI:1914295"; tag "basic"; tag "Ensembl_canonical"; tag "GENCODE_Primary"; tag "appris_principal_1"; tag "CCDS"; ccdsid "CCDS28417.1"; havana_gene "OTTMUSG00000072032.1"; havana_transcript "OTTMUST00000174195.1";
chr17	HAVANA	CDS	17610230	17610326	0	+	1	gene_id "ENSMUSG00000116564.2"; transcript_id "ENSMUST00000024620.8"; gene_type "protein_coding"; gene_name "Riok2"; transcript_type "protein_coding"; transcript_name "Riok2-201"; exon_number 9; exon_id "ENSMUSE00000135839.4"; level 2; protein_id "ENSMUSP00000024620.7"; transcript_support_level "1"; mgi_id "MGI:1914295"; tag "basic"; tag "Ensembl_canonical"; tag "GENCODE_Primary"; tag "appris_principal_1"; tag "CCDS"; ccdsid "CCDS28417.1"; havana_gene "OTTMUSG00000072032.1"; havana_transcript "OTTMUST00000174195.1";
chr17	HAVANA	CDS	17613717	17613878	0	+	0	gene_id "ENSMUSG00000116564.2"; transcript_id "ENSMUST00000024620.8"; gene_type "protein_coding"; gene_name "Riok2"; transcript_type "protein_coding"; transcript_name "Riok2-201"; exon_number 10; exon_id "ENSMUSE00000135844.6"; level 2; protein_id "ENSMUSP00000024620.7"; transcript_support_level "1"; mgi_id "MGI:1914295"; tag "basic"; tag "Ensembl_canonical"; tag "GENCODE_Primary"; tag "appris_principal_1"; tag "CCDS"; ccdsid "CCDS28417.1"; havana_gene "OTTMUSG00000072032.1"; havana_transcript "OTTMUST00000174195.1";
chr17	HAVANA	exon	17613717	17615161	0	+	.	gene_id "ENSMUSG00000116564.2"; transcript_id "ENSMUST00000024620.8"; gene_type "protein_coding"; gene_name "Riok2"; transcript_type "protein_coding"; transcript_name "Riok2-201"; exon_number 10; exon_id "ENSMUSE00000135844.6"; level 2; protein_id "ENSMUSP00000024620.7"; transcript_support_level "1"; mgi_id "MGI:1914295"; tag "basic"; tag "Ensembl_canonical"; tag "GENCODE_Primary"; tag "appris_principal_1"; tag "CCDS"; ccdsid "CCDS28417.1"; havana_gene "OTTMUSG00000072032.1"; havana_transcript "OTTMUST00000174195.1";
chr17	HAVANA	stop_codon	17613879	17613881	0	+	0	gene_id "ENSMUSG00000116564.2"; transcript_id "ENSMUST00000024620.8"; gene_type "protein_coding"; gene_name "Riok2"; transcript_type "protein_coding"; transcript_name "Riok2-201"; exon_number 10; exon_id "ENSMUSE00000135844.6"; level 2; protein_id "ENSMUSP00000024620.7"; transcript_support_level "1"; mgi_id "MGI:1914295"; tag "basic"; tag "Ensembl_canonical"; tag "GENCODE_Primary"; tag "appris_principal_1"; tag "CCDS"; ccdsid "CCDS28417.1"; havana_gene "OTTMUSG00000072032.1"; havana_transcript "OTTMUST00000174195.1";
chr17	HAVANA	UTR	17613879	17615161	0	+	.	gene_id "ENSMUSG00000116564.2"; transcript_id "ENSMUST00000024620.8"; gene_type "protein_coding"; gene_name "Riok2"; transcript_type "protein_coding"; transcript_name "Riok2-201"; exon_number 10; exon_id "ENSMUSE00000135844.6"; level 2; protein_id "ENSMUSP00000024620.7"; transcript_support_level "1"; mgi_id "MGI:1914295"; tag "basic"; tag "Ensembl_canonical"; tag "GENCODE_Primary"; tag "appris_principal_1"; tag "CCDS"; ccdsid "CCDS28417.1"; havana_gene "OTTMUSG00000072032.1"; havana_transcript "OTTMUST00000174195.1";
chr17	sragcm37_es	exon	17621775	17621859	0.0134670311059073	+	.	gene_id "ENSMUSG00000047786.13"; transcript_id "ENSMUSG00000047786.13_tx_2"; exon_id "chr17_17621775_17621859_+"; exonnum "1"; txlen "3047";
chr17	HAVANA	UTR	17622934	17623206	0	+	.	gene_id "ENSMUSG00000047786.13"; transcript_id "ENSMUST00000115576.3"; gene_type "protein_coding"; gene_name "Lix1"; transcript_type "protein_coding"; transcript_name "Lix1-201"; exon_number 1; exon_id "ENSMUSE00000358111.7"; level 2; protein_id "ENSMUSP00000111239.3"; transcript_support_level "1"; mgi_id "MGI:1913893"; tag "basic"; tag "Ensembl_canonical"; tag "GENCODE_Primary"; tag "appris_principal_1"; tag "CCDS"; ccdsid "CCDS37456.1"; havana_gene "OTTMUSG00000031513.1"; havana_transcript "OTTMUST00000078076.1";
chr17	HAVANA	exon	17622934	17623288	0	+	.	gene_id "ENSMUSG00000047786.13"; transcript_id "ENSMUST00000115576.3"; gene_type "protein_coding"; gene_name "Lix1"; transcript_type "protein_coding"; transcript_name "Lix1-201"; exon_number 1; exon_id "ENSMUSE00000358111.7"; level 2; protein_id "ENSMUSP00000111239.3"; transcript_support_level "1"; mgi_id "MGI:1913893"; tag "basic"; tag "Ensembl_canonical"; tag "GENCODE_Primary"; tag "appris_principal_1"; tag "CCDS"; ccdsid "CCDS37456.1"; havana_gene "OTTMUSG00000031513.1"; havana_transcript "OTTMUST00000078076.1";
chr17	HAVANA	gene	17622934	17679649	0	+	.	gene_id "ENSMUSG00000047786.13"; gene_type "protein_coding"; gene_name "Lix1"; level 2; mgi_id "MGI:1913893"; havana_gene "OTTMUSG00000031513.1";
chr17	HAVANA	transcript	17622934	17679649	0	+	.	gene_id "ENSMUSG00000047786.13"; transcript_id "ENSMUST00000115576.3"; gene_type "protein_coding"; gene_name "Lix1"; transcript_type "protein_coding"; transcript_name "Lix1-201"; level 2; protein_id "ENSMUSP00000111239.3"; transcript_support_level "1"; mgi_id "MGI:1913893"; tag "basic"; tag "Ensembl_canonical"; tag "GENCODE_Primary"; tag "appris_principal_1"; tag "CCDS"; ccdsid "CCDS37456.1"; havana_gene "OTTMUSG00000031513.1"; havana_transcript "OTTMUST00000078076.1";
chr17	sragcm37_mid	exon	17623088	17623288	0.0134670311059073	+	.	gene_id "ENSMUSG00000047786.13"; transcript_id "ENSMUSG00000047786.13_tx_2"; exon_id "chr17_17623088_17623288_+"; exonnum "2"; txlen "3047";
chr17	HAVANA	start_codon	17623207	17623209	0	+	0	gene_id "ENSMUSG00000047786.13"; transcript_id "ENSMUST00000115576.3"; gene_type "protein_coding"; gene_name "Lix1"; transcript_type "protein_coding"; transcript_name "Lix1-201"; exon_number 1; exon_id "ENSMUSE00000358111.7"; level 2; protein_id "ENSMUSP00000111239.3"; transcript_support_level "1"; mgi_id "MGI:1913893"; tag "basic"; tag "Ensembl_canonical"; tag "GENCODE_Primary"; tag "appris_principal_1"; tag "CCDS"; ccdsid "CCDS37456.1"; havana_gene "OTTMUSG00000031513.1"; havana_transcript "OTTMUST00000078076.1";
chr17	HAVANA	CDS	17623207	17623288	0	+	0	gene_id "ENSMUSG00000047786.13"; transcript_id "ENSMUST00000115576.3"; gene_type "protein_coding"; gene_name "Lix1"; transcript_type "protein_coding"; transcript_name "Lix1-201"; exon_number 1; exon_id "ENSMUSE00000358111.7"; level 2; protein_id "ENSMUSP00000111239.3"; transcript_support_level "1"; mgi_id "MGI:1913893"; tag "basic"; tag "Ensembl_canonical"; tag "GENCODE_Primary"; tag "appris_principal_1"; tag "CCDS"; ccdsid "CCDS37456.1"; havana_gene "OTTMUSG00000031513.1"; havana_transcript "OTTMUST00000078076.1";
chr17	HAVANA	exon	17647418	17647581	0	+	.	gene_id "ENSMUSG00000047786.13"; transcript_id "ENSMUST00000115576.3"; gene_type "protein_coding"; gene_name "Lix1"; transcript_type "protein_coding"; transcript_name "Lix1-201"; exon_number 2; exon_id "ENSMUSE00000255754.2"; level 2; protein_id "ENSMUSP00000111239.3"; transcript_support_level "1"; mgi_id "MGI:1913893"; tag "basic"; tag "Ensembl_canonical"; tag "GENCODE_Primary"; tag "appris_principal_1"; tag "CCDS"; ccdsid "CCDS37456.1"; havana_gene "OTTMUSG00000031513.1"; havana_transcript "OTTMUST00000078076.1";
chr17	HAVANA	CDS	17647418	17647581	0	+	2	gene_id "ENSMUSG00000047786.13"; transcript_id "ENSMUST00000115576.3"; gene_type "protein_coding"; gene_name "Lix1"; transcript_type "protein_coding"; transcript_name "Lix1-201"; exon_number 2; exon_id "ENSMUSE00000255754.2"; level 2; protein_id "ENSMUSP00000111239.3"; transcript_support_level "1"; mgi_id "MGI:1913893"; tag "basic"; tag "Ensembl_canonical"; tag "GENCODE_Primary"; tag "appris_principal_1"; tag "CCDS"; ccdsid "CCDS37456.1"; havana_gene "OTTMUSG00000031513.1"; havana_transcript "OTTMUST00000078076.1";
chr17	ENSEMBL_gcm37	exon	17647418	17647581	0.0134670311059073	+	.	gene_id "ENSMUSG00000047786.13"; transcript_id "ENSMUSG00000047786.13_tx_2"; exon_id "chr17_17647418_17647581_+"; exonnum "3"; txlen "3047";
chr17	HAVANA	exon	17663910	17664050	0	+	.	gene_id "ENSMUSG00000047786.13"; transcript_id "ENSMUST00000115576.3"; gene_type "protein_coding"; gene_name "Lix1"; transcript_type "protein_coding"; transcript_name "Lix1-201"; exon_number 3; exon_id "ENSMUSE00000391086.2"; level 2; protein_id "ENSMUSP00000111239.3"; transcript_support_level "1"; mgi_id "MGI:1913893"; tag "basic"; tag "Ensembl_canonical"; tag "GENCODE_Primary"; tag "appris_principal_1"; tag "CCDS"; ccdsid "CCDS37456.1"; havana_gene "OTTMUSG00000031513.1"; havana_transcript "OTTMUST00000078076.1";
chr17	HAVANA	CDS	17663910	17664050	0	+	0	gene_id "ENSMUSG00000047786.13"; transcript_id "ENSMUST00000115576.3"; gene_type "protein_coding"; gene_name "Lix1"; transcript_type "protein_coding"; transcript_name "Lix1-201"; exon_number 3; exon_id "ENSMUSE00000391086.2"; level 2; protein_id "ENSMUSP00000111239.3"; transcript_support_level "1"; mgi_id "MGI:1913893"; tag "basic"; tag "Ensembl_canonical"; tag "GENCODE_Primary"; tag "appris_principal_1"; tag "CCDS"; ccdsid "CCDS37456.1"; havana_gene "OTTMUSG00000031513.1"; havana_transcript "OTTMUST00000078076.1";
chr17	ENSEMBL_gcm37	exon	17663910	17664050	0.0134670311059073	+	.	gene_id "ENSMUSG00000047786.13"; transcript_id "ENSMUSG00000047786.13_tx_2"; exon_id "chr17_17663910_17664050_+"; exonnum "4"; txlen "3047";
chr17	HAVANA	exon	17666230	17666325	0	+	.	gene_id "ENSMUSG00000047786.13"; transcript_id "ENSMUST00000115576.3"; gene_type "protein_coding"; gene_name "Lix1"; transcript_type "protein_coding"; transcript_name "Lix1-201"; exon_number 4; exon_id "ENSMUSE00000346882.2"; level 2; protein_id "ENSMUSP00000111239.3"; transcript_support_level "1"; mgi_id "MGI:1913893"; tag "basic"; tag "Ensembl_canonical"; tag "GENCODE_Primary"; tag "appris_principal_1"; tag "CCDS"; ccdsid "CCDS37456.1"; havana_gene "OTTMUSG00000031513.1"; havana_transcript "OTTMUST00000078076.1";
chr17	HAVANA	CDS	17666230	17666325	0	+	0	gene_id "ENSMUSG00000047786.13"; transcript_id "ENSMUST00000115576.3"; gene_type "protein_coding"; gene_name "Lix1"; transcript_type "protein_coding"; transcript_name "Lix1-201"; exon_number 4; exon_id "ENSMUSE00000346882.2"; level 2; protein_id "ENSMUSP00000111239.3"; transcript_support_level "1"; mgi_id "MGI:1913893"; tag "basic"; tag "Ensembl_canonical"; tag "GENCODE_Primary"; tag "appris_principal_1"; tag "CCDS"; ccdsid "CCDS37456.1"; havana_gene "OTTMUSG00000031513.1"; havana_transcript "OTTMUST00000078076.1";
chr17	ENSEMBL_gcm37	exon	17666230	17666325	0.0134670311059073	+	.	gene_id "ENSMUSG00000047786.13"; transcript_id "ENSMUSG00000047786.13_tx_2"; exon_id "chr17_17666230_17666325_+"; exonnum "5"; txlen "3047";
chr17	HAVANA	UTR	17669082	17669297	0	+	.	gene_id "ENSMUSG00000047786.13"; transcript_id "ENSMUST00000140134.2"; gene_type "protein_coding"; gene_name "Lix1"; transcript_type "protein_coding"; transcript_name "Lix1-202"; exon_number 1; exon_id "ENSMUSE00000798600.2"; level 2; protein_id "ENSMUSP00000156223.2"; transcript_support_level "1"; mgi_id "MGI:1913893"; tag "CAGE_supported_TSS"; tag "basic"; havana_gene "OTTMUSG00000031513.1"; havana_transcript "OTTMUST00000078077.1";
chr17	HAVANA	exon	17669082	17669399	0	+	.	gene_id "ENSMUSG00000047786.13"; transcript_id "ENSMUST00000140134.2"; gene_type "protein_coding"; gene_name "Lix1"; transcript_type "protein_coding"; transcript_name "Lix1-202"; exon_number 1; exon_id "ENSMUSE00000798600.2"; level 2; protein_id "ENSMUSP00000156223.2"; transcript_support_level "1"; mgi_id "MGI:1913893"; tag "CAGE_supported_TSS"; tag "basic"; havana_gene "OTTMUSG00000031513.1"; havana_transcript "OTTMUST00000078077.1";
chr17	HAVANA	transcript	17669082	17679649	0	+	.	gene_id "ENSMUSG00000047786.13"; transcript_id "ENSMUST00000140134.2"; gene_type "protein_coding"; gene_name "Lix1"; transcript_type "protein_coding"; transcript_name "Lix1-202"; level 2; protein_id "ENSMUSP00000156223.2"; transcript_support_level "1"; mgi_id "MGI:1913893"; tag "CAGE_supported_TSS"; tag "basic"; havana_gene "OTTMUSG00000031513.1"; havana_transcript "OTTMUST00000078077.1";
chr17	HAVANA	start_codon	17669298	17669300	0	+	0	gene_id "ENSMUSG00000047786.13"; transcript_id "ENSMUST00000140134.2"; gene_type "protein_coding"; gene_name "Lix1"; transcript_type "protein_coding"; transcript_name "Lix1-202"; exon_number 1; exon_id "ENSMUSE00000798600.2"; level 2; protein_id "ENSMUSP00000156223.2"; transcript_support_level "1"; mgi_id "MGI:1913893"; tag "CAGE_supported_TSS"; tag "basic"; havana_gene "OTTMUSG00000031513.1"; havana_transcript "OTTMUST00000078077.1";
chr17	HAVANA	CDS	17669298	17669399	0	+	0	gene_id "ENSMUSG00000047786.13"; transcript_id "ENSMUST00000140134.2"; gene_type "protein_coding"; gene_name "Lix1"; transcript_type "protein_coding"; transcript_name "Lix1-202"; exon_number 1; exon_id "ENSMUSE00000798600.2"; level 2; protein_id "ENSMUSP00000156223.2"; transcript_support_level "1"; mgi_id "MGI:1913893"; tag "CAGE_supported_TSS"; tag "basic"; havana_gene "OTTMUSG00000031513.1"; havana_transcript "OTTMUST00000078077.1";
chr17	HAVANA	exon	17674522	17674599	0	+	.	gene_id "ENSMUSG00000047786.13"; transcript_id "ENSMUST00000115576.3"; gene_type "protein_coding"; gene_name "Lix1"; transcript_type "protein_coding"; transcript_name "Lix1-201"; exon_number 5; exon_id "ENSMUSE00001275087.2"; level 2; protein_id "ENSMUSP00000111239.3"; transcript_support_level "1"; mgi_id "MGI:1913893"; tag "basic"; tag "Ensembl_canonical"; tag "GENCODE_Primary"; tag "appris_principal_1"; tag "CCDS"; ccdsid "CCDS37456.1"; havana_gene "OTTMUSG00000031513.1"; havana_transcript "OTTMUST00000078076.1";
chr17	HAVANA	CDS	17674522	17674599	0	+	0	gene_id "ENSMUSG00000047786.13"; transcript_id "ENSMUST00000115576.3"; gene_type "protein_coding"; gene_name "Lix1"; transcript_type "protein_coding"; transcript_name "Lix1-201"; exon_number 5; exon_id "ENSMUSE00001275087.2"; level 2; protein_id "ENSMUSP00000111239.3"; transcript_support_level "1"; mgi_id "MGI:1913893"; tag "basic"; tag "Ensembl_canonical"; tag "GENCODE_Primary"; tag "appris_principal_1"; tag "CCDS"; ccdsid "CCDS37456.1"; havana_gene "OTTMUSG00000031513.1"; havana_transcript "OTTMUST00000078076.1";
chr17	HAVANA	exon	17674522	17674599	0	+	.	gene_id "ENSMUSG00000047786.13"; transcript_id "ENSMUST00000140134.2"; gene_type "protein_coding"; gene_name "Lix1"; transcript_type "protein_coding"; transcript_name "Lix1-202"; exon_number 2; exon_id "ENSMUSE00001275087.2"; level 2; protein_id "ENSMUSP00000156223.2"; transcript_support_level "1"; mgi_id "MGI:1913893"; tag "CAGE_supported_TSS"; tag "basic"; havana_gene "OTTMUSG00000031513.1"; havana_transcript "OTTMUST00000078077.1";
chr17	HAVANA	CDS	17674522	17674599	0	+	0	gene_id "ENSMUSG00000047786.13"; transcript_id "ENSMUST00000140134.2"; gene_type "protein_coding"; gene_name "Lix1"; transcript_type "protein_coding"; transcript_name "Lix1-202"; exon_number 2; exon_id "ENSMUSE00001275087.2"; level 2; protein_id "ENSMUSP00000156223.2"; transcript_support_level "1"; mgi_id "MGI:1913893"; tag "CAGE_supported_TSS"; tag "basic"; havana_gene "OTTMUSG00000031513.1"; havana_transcript "OTTMUST00000078077.1";
chr17	ENSEMBL_gcm37	exon	17674522	17674599	0.0134670311059073	+	.	gene_id "ENSMUSG00000047786.13"; transcript_id "ENSMUSG00000047786.13_tx_2"; exon_id "chr17_17674522_17674599_+"; exonnum "6"; txlen "3047";
chr17	HAVANA	CDS	17677368	17677652	0	+	0	gene_id "ENSMUSG00000047786.13"; transcript_id "ENSMUST00000115576.3"; gene_type "protein_coding"; gene_name "Lix1"; transcript_type "protein_coding"; transcript_name "Lix1-201"; exon_number 6; exon_id "ENSMUSE00001255185.2"; level 2; protein_id "ENSMUSP00000111239.3"; transcript_support_level "1"; mgi_id "MGI:1913893"; tag "basic"; tag "Ensembl_canonical"; tag "GENCODE_Primary"; tag "appris_principal_1"; tag "CCDS"; ccdsid "CCDS37456.1"; havana_gene "OTTMUSG00000031513.1"; havana_transcript "OTTMUST00000078076.1";
chr17	HAVANA	CDS	17677368	17677652	0	+	0	gene_id "ENSMUSG00000047786.13"; transcript_id "ENSMUST00000140134.2"; gene_type "protein_coding"; gene_name "Lix1"; transcript_type "protein_coding"; transcript_name "Lix1-202"; exon_number 3; exon_id "ENSMUSE00001255185.2"; level 2; protein_id "ENSMUSP00000156223.2"; transcript_support_level "1"; mgi_id "MGI:1913893"; tag "CAGE_supported_TSS"; tag "basic"; havana_gene "OTTMUSG00000031513.1"; havana_transcript "OTTMUST00000078077.1";
chr17	HAVANA	exon	17677368	17679649	0	+	.	gene_id "ENSMUSG00000047786.13"; transcript_id "ENSMUST00000115576.3"; gene_type "protein_coding"; gene_name "Lix1"; transcript_type "protein_coding"; transcript_name "Lix1-201"; exon_number 6; exon_id "ENSMUSE00001255185.2"; level 2; protein_id "ENSMUSP00000111239.3"; transcript_support_level "1"; mgi_id "MGI:1913893"; tag "basic"; tag "Ensembl_canonical"; tag "GENCODE_Primary"; tag "appris_principal_1"; tag "CCDS"; ccdsid "CCDS37456.1"; havana_gene "OTTMUSG00000031513.1"; havana_transcript "OTTMUST00000078076.1";
chr17	HAVANA	exon	17677368	17679649	0	+	.	gene_id "ENSMUSG00000047786.13"; transcript_id "ENSMUST00000140134.2"; gene_type "protein_coding"; gene_name "Lix1"; transcript_type "protein_coding"; transcript_name "Lix1-202"; exon_number 3; exon_id "ENSMUSE00001255185.2"; level 2; protein_id "ENSMUSP00000156223.2"; transcript_support_level "1"; mgi_id "MGI:1913893"; tag "CAGE_supported_TSS"; tag "basic"; havana_gene "OTTMUSG00000031513.1"; havana_transcript "OTTMUST00000078077.1";
chr17	ENSEMBL_gcm37	exon	17677368	17679649	0.0134670311059073	+	.	gene_id "ENSMUSG00000047786.13"; transcript_id "ENSMUSG00000047786.13_tx_2"; exon_id "chr17_17677368_17679649_+"; exonnum "7"; txlen "3047";
chr17	HAVANA	stop_codon	17677653	17677655	0	+	0	gene_id "ENSMUSG00000047786.13"; transcript_id "ENSMUST00000115576.3"; gene_type "protein_coding"; gene_name "Lix1"; transcript_type "protein_coding"; transcript_name "Lix1-201"; exon_number 6; exon_id "ENSMUSE00001255185.2"; level 2; protein_id "ENSMUSP00000111239.3"; transcript_support_level "1"; mgi_id "MGI:1913893"; tag "basic"; tag "Ensembl_canonical"; tag "GENCODE_Primary"; tag "appris_principal_1"; tag "CCDS"; ccdsid "CCDS37456.1"; havana_gene "OTTMUSG00000031513.1"; havana_transcript "OTTMUST00000078076.1";
chr17	HAVANA	stop_codon	17677653	17677655	0	+	0	gene_id "ENSMUSG00000047786.13"; transcript_id "ENSMUST00000140134.2"; gene_type "protein_coding"; gene_name "Lix1"; transcript_type "protein_coding"; transcript_name "Lix1-202"; exon_number 3; exon_id "ENSMUSE00001255185.2"; level 2; protein_id "ENSMUSP00000156223.2"; transcript_support_level "1"; mgi_id "MGI:1913893"; tag "CAGE_supported_TSS"; tag "basic"; havana_gene "OTTMUSG00000031513.1"; havana_transcript "OTTMUST00000078077.1";
chr17	HAVANA	UTR	17677653	17679649	0	+	.	gene_id "ENSMUSG00000047786.13"; transcript_id "ENSMUST00000115576.3"; gene_type "protein_coding"; gene_name "Lix1"; transcript_type "protein_coding"; transcript_name "Lix1-201"; exon_number 6; exon_id "ENSMUSE00001255185.2"; level 2; protein_id "ENSMUSP00000111239.3"; transcript_support_level "1"; mgi_id "MGI:1913893"; tag "basic"; tag "Ensembl_canonical"; tag "GENCODE_Primary"; tag "appris_principal_1"; tag "CCDS"; ccdsid "CCDS37456.1"; havana_gene "OTTMUSG00000031513.1"; havana_transcript "OTTMUST00000078076.1";
chr17	HAVANA	UTR	17677653	17679649	0	+	.	gene_id "ENSMUSG00000047786.13"; transcript_id "ENSMUST00000140134.2"; gene_type "protein_coding"; gene_name "Lix1"; transcript_type "protein_coding"; transcript_name "Lix1-202"; exon_number 3; exon_id "ENSMUSE00001255185.2"; level 2; protein_id "ENSMUSP00000156223.2"; transcript_support_level "1"; mgi_id "MGI:1913893"; tag "CAGE_supported_TSS"; tag "basic"; havana_gene "OTTMUSG00000031513.1"; havana_transcript "OTTMUST00000078077.1";
chr17	HAVANA	exon	17711652	17711908	0	+	.	gene_id "ENSMUSG00000140131.1"; transcript_id "ENSMUST00000357968.1"; gene_type "lncRNA"; gene_name "ENSMUSG00000140131"; transcript_type "lncRNA"; transcript_name "ENSMUST00000357968"; exon_number 1; exon_id "ENSMUSE00001704310.1"; level 2; tag "basic"; tag "Ensembl_canonical"; tag "GENCODE_Primary"; tag "TAGENE";
chr17	HAVANA	gene	17711652	17732871	0	+	.	gene_id "ENSMUSG00000140131.1"; gene_type "lncRNA"; gene_name "ENSMUSG00000140131"; level 2; tag "overlapping_locus"; tag "overlaps_pseudogene";
chr17	HAVANA	transcript	17711652	17732871	0	+	.	gene_id "ENSMUSG00000140131.1"; transcript_id "ENSMUST00000357968.1"; gene_type "lncRNA"; gene_name "ENSMUSG00000140131"; transcript_type "lncRNA"; transcript_name "ENSMUST00000357968"; level 2; tag "basic"; tag "Ensembl_canonical"; tag "GENCODE_Primary"; tag "TAGENE";
chr17	HAVANA	exon	17711661	17711841	0	+	.	gene_id "ENSMUSG00000140131.1"; transcript_id "ENSMUST00000357970.1"; gene_type "lncRNA"; gene_name "ENSMUSG00000140131"; transcript_type "lncRNA"; transcript_name "ENSMUST00000357970"; exon_number 1; exon_id "ENSMUSE00001704315.1"; level 2; tag "TAGENE";
chr17	HAVANA	transcript	17711661	17721304	0	+	.	gene_id "ENSMUSG00000140131.1"; transcript_id "ENSMUST00000357970.1"; gene_type "lncRNA"; gene_name "ENSMUSG00000140131"; transcript_type "lncRNA"; transcript_name "ENSMUST00000357970"; level 2; tag "TAGENE";
chr17	HAVANA	exon	17711744	17711908	0	+	.	gene_id "ENSMUSG00000140131.1"; transcript_id "ENSMUST00000357969.1"; gene_type "lncRNA"; gene_name "ENSMUSG00000140131"; transcript_type "lncRNA"; transcript_name "ENSMUST00000357969"; exon_number 1; exon_id "ENSMUSE00001704312.1"; level 2; tag "basic"; tag "TAGENE";
chr17	HAVANA	transcript	17711744	17732718	0	+	.	gene_id "ENSMUSG00000140131.1"; transcript_id "ENSMUST00000357969.1"; gene_type "lncRNA"; gene_name "ENSMUSG00000140131"; transcript_type "lncRNA"; transcript_name "ENSMUST00000357969"; level 2; tag "basic"; tag "TAGENE";
chr17	HAVANA	exon	17711749	17711947	0	+	.	gene_id "ENSMUSG00000140131.1"; transcript_id "ENSMUST00000357971.1"; gene_type "lncRNA"; gene_name "ENSMUSG00000140131"; transcript_type "lncRNA"; transcript_name "ENSMUST00000357971"; exon_number 1; exon_id "ENSMUSE00001704314.1"; level 2; tag "basic"; tag "TAGENE";
chr17	ENSEMBL_gcm37	exon	17711749	17711947	2.96680503706442	+	.	gene_id "ENSMUSG00000140131.1"; transcript_id "ENSMUSG00000140131.1_tx_1"; exon_id "chr17_17711749_17711947_+"; exonnum "1"; txlen "660";
chr17	ENSEMBL_gcm37	exon	17711749	17711947	1.32019453868222	+	.	gene_id "ENSMUSG00000140131.1"; transcript_id "ENSMUSG00000140131.1_tx_2"; exon_id "chr17_17711749_17711947_+"; exonnum "1"; txlen "758";
chr17	ENSEMBL_gcm37	exon	17711749	17711947	0.121446055825898	+	.	gene_id "ENSMUSG00000140131.1"; transcript_id "ENSMUSG00000140131.1_tx_20"; exon_id "chr17_17711749_17711947_+"; exonnum "1"; txlen "777";
chr17	ENSEMBL_gcm37	exon	17711749	17711947	0.121446055825898	+	.	gene_id "ENSMUSG00000140131.1"; transcript_id "ENSMUSG00000140131.1_tx_21"; exon_id "chr17_17711749_17711947_+"; exonnum "1"; txlen "1010";
chr17	ENSEMBL_gcm37	exon	17711749	17711947	0.00863427690270575	+	.	gene_id "ENSMUSG00000140131.1"; transcript_id "ENSMUSG00000140131.1_tx_23"; exon_id "chr17_17711749_17711947_+"; exonnum "1"; txlen "1206";
chr17	ENSEMBL_gcm37	exon	17711749	17711947	0.00863427690270575	+	.	gene_id "ENSMUSG00000140131.1"; transcript_id "ENSMUSG00000140131.1_tx_24"; exon_id "chr17_17711749_17711947_+"; exonnum "1"; txlen "1108";
chr17	ENSEMBL_gcm37	exon	17711749	17711947	0.935758573724537	+	.	gene_id "ENSMUSG00000140131.1"; transcript_id "ENSMUSG00000140131.1_tx_6"; exon_id "chr17_17711749_17711947_+"; exonnum "1"; txlen "991";
chr17	HAVANA	transcript	17711749	17721361	0	+	.	gene_id "ENSMUSG00000140131.1"; transcript_id "ENSMUST00000357971.1"; gene_type "lncRNA"; gene_name "ENSMUSG00000140131"; transcript_type "lncRNA"; transcript_name "ENSMUST00000357971"; level 2; tag "basic"; tag "TAGENE";
chr17	HAVANA	exon	17711784	17711908	0	+	.	gene_id "ENSMUSG00000140131.1"; transcript_id "ENSMUST00000357972.1"; gene_type "lncRNA"; gene_name "ENSMUSG00000140131"; transcript_type "lncRNA"; transcript_name "ENSMUST00000357972"; exon_number 1; exon_id "ENSMUSE00001704320.1"; level 2; tag "TAGENE";
chr17	HAVANA	transcript	17711784	17721304	0	+	.	gene_id "ENSMUSG00000140131.1"; transcript_id "ENSMUST00000357972.1"; gene_type "lncRNA"; gene_name "ENSMUSG00000140131"; transcript_type "lncRNA"; transcript_name "ENSMUST00000357972"; level 2; tag "TAGENE";
chr17	HAVANA	exon	17713669	17713760	0	+	.	gene_id "ENSMUSG00000140131.1"; transcript_id "ENSMUST00000357969.1"; gene_type "lncRNA"; gene_name "ENSMUSG00000140131"; transcript_type "lncRNA"; transcript_name "ENSMUST00000357969"; exon_number 2; exon_id "ENSMUSE00001704317.1"; level 2; tag "basic"; tag "TAGENE";
chr17	HAVANA	exon	17713669	17713760	0	+	.	gene_id "ENSMUSG00000140131.1"; transcript_id "ENSMUST00000357971.1"; gene_type "lncRNA"; gene_name "ENSMUSG00000140131"; transcript_type "lncRNA"; transcript_name "ENSMUST00000357971"; exon_number 2; exon_id "ENSMUSE00001704317.1"; level 2; tag "basic"; tag "TAGENE";
chr17	HAVANA	exon	17713669	17713760	0	+	.	gene_id "ENSMUSG00000140131.1"; transcript_id "ENSMUST00000357972.1"; gene_type "lncRNA"; gene_name "ENSMUSG00000140131"; transcript_type "lncRNA"; transcript_name "ENSMUST00000357972"; exon_number 2; exon_id "ENSMUSE00001704317.1"; level 2; tag "TAGENE";
chr17	ENSEMBL_gcm37	exon	17713669	17713760	2.96680503706442	+	.	gene_id "ENSMUSG00000140131.1"; transcript_id "ENSMUSG00000140131.1_tx_1"; exon_id "chr17_17713669_17713760_+"; exonnum "2"; txlen "660";
chr17	ENSEMBL_gcm37	exon	17713669	17713760	1.32019453868222	+	.	gene_id "ENSMUSG00000140131.1"; transcript_id "ENSMUSG00000140131.1_tx_2"; exon_id "chr17_17713669_17713760_+"; exonnum "2"; txlen "758";
chr17	ENSEMBL_gcm37	exon	17713669	17713760	0.121446055825898	+	.	gene_id "ENSMUSG00000140131.1"; transcript_id "ENSMUSG00000140131.1_tx_20"; exon_id "chr17_17713669_17713760_+"; exonnum "2"; txlen "777";
chr17	ENSEMBL_gcm37	exon	17713669	17713760	0.121446055825898	+	.	gene_id "ENSMUSG00000140131.1"; transcript_id "ENSMUSG00000140131.1_tx_21"; exon_id "chr17_17713669_17713760_+"; exonnum "2"; txlen "1010";
chr17	ENSEMBL_gcm37	exon	17713669	17713760	0.00863427690270575	+	.	gene_id "ENSMUSG00000140131.1"; transcript_id "ENSMUSG00000140131.1_tx_23"; exon_id "chr17_17713669_17713760_+"; exonnum "2"; txlen "1206";
chr17	ENSEMBL_gcm37	exon	17713669	17713760	0.00863427690270575	+	.	gene_id "ENSMUSG00000140131.1"; transcript_id "ENSMUSG00000140131.1_tx_24"; exon_id "chr17_17713669_17713760_+"; exonnum "2"; txlen "1108";
chr17	ENSEMBL_gcm37	exon	17713669	17713760	0.935758573724537	+	.	gene_id "ENSMUSG00000140131.1"; transcript_id "ENSMUSG00000140131.1_tx_6"; exon_id "chr17_17713669_17713760_+"; exonnum "2"; txlen "991";
chr17	HAVANA	gene	17720605	17721206	0	+	.	gene_id "ENSMUSG00000116532.2"; gene_type "transcribed_processed_pseudogene"; gene_name "Gm5232"; level 2; mgi_id "MGI:3646457"; tag "overlapping_locus"; havana_gene "OTTMUSG00000072051.1";
chr17	HAVANA	transcript	17720605	17721206	0	+	.	gene_id "ENSMUSG00000116532.2"; transcript_id "ENSMUST00000232178.2"; gene_type "transcribed_processed_pseudogene"; gene_name "Gm5232"; transcript_type "transcribed_processed_pseudogene"; transcript_name "Gm5232-201"; level 2; mgi_id "MGI:3646457"; ont "PGO:0000004"; ont "PGO:0000019"; tag "basic"; tag "Ensembl_canonical"; tag "GENCODE_Primary"; havana_gene "OTTMUSG00000072051.1"; havana_transcript "OTTMUST00000174238.1";
chr17	HAVANA	exon	17720605	17721206	0	+	.	gene_id "ENSMUSG00000116532.2"; transcript_id "ENSMUST00000232178.2"; gene_type "transcribed_processed_pseudogene"; gene_name "Gm5232"; transcript_type "transcribed_processed_pseudogene"; transcript_name "Gm5232-201"; exon_number 1; exon_id "ENSMUSE00001445268.2"; level 2; mgi_id "MGI:3646457"; ont "PGO:0000004"; ont "PGO:0000019"; tag "basic"; tag "Ensembl_canonical"; tag "GENCODE_Primary"; havana_gene "OTTMUSG00000072051.1"; havana_transcript "OTTMUST00000174238.1";
chr17	HAVANA	exon	17721096	17721304	0	+	.	gene_id "ENSMUSG00000140131.1"; transcript_id "ENSMUST00000357970.1"; gene_type "lncRNA"; gene_name "ENSMUSG00000140131"; transcript_type "lncRNA"; transcript_name "ENSMUST00000357970"; exon_number 2; exon_id "ENSMUSE00001704311.1"; level 2; tag "TAGENE";
chr17	HAVANA	exon	17721096	17721304	0	+	.	gene_id "ENSMUSG00000140131.1"; transcript_id "ENSMUST00000357972.1"; gene_type "lncRNA"; gene_name "ENSMUSG00000140131"; transcript_type "lncRNA"; transcript_name "ENSMUST00000357972"; exon_number 3; exon_id "ENSMUSE00001704311.1"; level 2; tag "TAGENE";
chr17	HAVANA	exon	17721096	17721361	0	+	.	gene_id "ENSMUSG00000140131.1"; transcript_id "ENSMUST00000357971.1"; gene_type "lncRNA"; gene_name "ENSMUSG00000140131"; transcript_type "lncRNA"; transcript_name "ENSMUST00000357971"; exon_number 3; exon_id "ENSMUSE00001704313.1"; level 2; tag "basic"; tag "TAGENE";
chr17	sragcm37_mid	exon	17725078	17725211	0.522122013688819	+	.	gene_id "ENSMUSG00000140131.1"; transcript_id "ENSMUSG00000140131.1_tx_10"; exon_id "chr17_17725078_17725211_+"; exonnum "1"; txlen "569";
chr17	sragcm37_mid	exon	17725078	17725211	0.357610175112581	+	.	gene_id "ENSMUSG00000140131.1"; transcript_id "ENSMUSG00000140131.1_tx_13"; exon_id "chr17_17725078_17725211_+"; exonnum "1"; txlen "667";
chr17	sragcm37_mid	exon	17725078	17725211	0.239978369841708	+	.	gene_id "ENSMUSG00000140131.1"; transcript_id "ENSMUSG00000140131.1_tx_14"; exon_id "chr17_17725078_17725211_+"; exonnum "1"; txlen "736";
chr17	sragcm37_mid	exon	17725078	17725211	0.227212124579796	+	.	gene_id "ENSMUSG00000140131.1"; transcript_id "ENSMUSG00000140131.1_tx_15"; exon_id "chr17_17725078_17725211_+"; exonnum "1"; txlen "834";
chr17	sragcm37_mid	exon	17725078	17725211	0.126639827983242	+	.	gene_id "ENSMUSG00000140131.1"; transcript_id "ENSMUSG00000140131.1_tx_17"; exon_id "chr17_17725078_17725211_+"; exonnum "1"; txlen "802";
chr17	sragcm37_mid	exon	17725078	17725211	0.126639827983242	+	.	gene_id "ENSMUSG00000140131.1"; transcript_id "ENSMUSG00000140131.1_tx_18"; exon_id "chr17_17725078_17725211_+"; exonnum "1"; txlen "900";
chr17	sragcm37_mid	exon	17725078	17725211	0.126639827983242	+	.	gene_id "ENSMUSG00000140131.1"; transcript_id "ENSMUSG00000140131.1_tx_19"; exon_id "chr17_17725078_17725211_+"; exonnum "1"; txlen "666";
chr17	sragcm37_mid	exon	17725078	17725211	0.00863427690270575	+	.	gene_id "ENSMUSG00000140131.1"; transcript_id "ENSMUSG00000140131.1_tx_23"; exon_id "chr17_17725078_17725211_+"; exonnum "3"; txlen "1206";
chr17	sragcm37_mid	exon	17725078	17725211	0.00863427690270575	+	.	gene_id "ENSMUSG00000140131.1"; transcript_id "ENSMUSG00000140131.1_tx_24"; exon_id "chr17_17725078_17725211_+"; exonnum "3"; txlen "1108";
chr17	sragcm37_mid	exon	17725078	17725211	1.11265097208135	+	.	gene_id "ENSMUSG00000140131.1"; transcript_id "ENSMUSG00000140131.1_tx_3"; exon_id "chr17_17725078_17725211_+"; exonnum "1"; txlen "503";
chr17	sragcm37_mid	exon	17725078	17725211	0.635909459504015	+	.	gene_id "ENSMUSG00000140131.1"; transcript_id "ENSMUSG00000140131.1_tx_9"; exon_id "chr17_17725078_17725211_+"; exonnum "1"; txlen "601";
chr17	sragcm37_mid	exon	17727155	17727220	0.522122013688819	+	.	gene_id "ENSMUSG00000140131.1"; transcript_id "ENSMUSG00000140131.1_tx_10"; exon_id "chr17_17727155_17727220_+"; exonnum "2"; txlen "569";
chr17	sragcm37_mid	exon	17727155	17727220	0.357610175112581	+	.	gene_id "ENSMUSG00000140131.1"; transcript_id "ENSMUSG00000140131.1_tx_13"; exon_id "chr17_17727155_17727220_+"; exonnum "2"; txlen "667";
chr17	sragcm37_mid	exon	17727155	17727220	0.126639827983242	+	.	gene_id "ENSMUSG00000140131.1"; transcript_id "ENSMUSG00000140131.1_tx_17"; exon_id "chr17_17727155_17727220_+"; exonnum "2"; txlen "802";
chr17	sragcm37_mid	exon	17727155	17727220	0.126639827983242	+	.	gene_id "ENSMUSG00000140131.1"; transcript_id "ENSMUSG00000140131.1_tx_18"; exon_id "chr17_17727155_17727220_+"; exonnum "2"; txlen "900";
chr17	sragcm37_mid	exon	17727155	17727220	0.00863427690270575	+	.	gene_id "ENSMUSG00000140131.1"; transcript_id "ENSMUSG00000140131.1_tx_23"; exon_id "chr17_17727155_17727220_+"; exonnum "4"; txlen "1206";
chr17	sragcm37_mid	exon	17727155	17727220	0.00863427690270575	+	.	gene_id "ENSMUSG00000140131.1"; transcript_id "ENSMUSG00000140131.1_tx_24"; exon_id "chr17_17727155_17727220_+"; exonnum "4"; txlen "1108";
chr17	sragcm37_mid	exon	17728106	17728353	0.121446055825898	+	.	gene_id "ENSMUSG00000140131.1"; transcript_id "ENSMUSG00000140131.1_tx_22"; exon_id "chr17_17728106_17728353_+"; exonnum "1"; txlen "734";
chr17	sragcm37_mid	exon	17728106	17728353	0.00863427690270575	+	.	gene_id "ENSMUSG00000140131.1"; transcript_id "ENSMUSG00000140131.1_tx_23"; exon_id "chr17_17728106_17728353_+"; exonnum "5"; txlen "1206";
chr17	sragcm37_mid	exon	17728106	17728353	0.00863427690270575	+	.	gene_id "ENSMUSG00000140131.1"; transcript_id "ENSMUSG00000140131.1_tx_24"; exon_id "chr17_17728106_17728353_+"; exonnum "5"; txlen "1108";
chr17	sragcm37_mid	exon	17728106	17728353	1.05181351897045	+	.	gene_id "ENSMUSG00000140131.1"; transcript_id "ENSMUSG00000140131.1_tx_4"; exon_id "chr17_17728106_17728353_+"; exonnum "1"; txlen "948";
chr17	sragcm37_mid	exon	17728106	17728353	0.905152796242827	+	.	gene_id "ENSMUSG00000140131.1"; transcript_id "ENSMUSG00000140131.1_tx_8"; exon_id "chr17_17728106_17728353_+"; exonnum "1"; txlen "850";
chr17	HAVANA	exon	17730737	17730806	0	+	.	gene_id "ENSMUSG00000140131.1"; transcript_id "ENSMUST00000357969.1"; gene_type "lncRNA"; gene_name "ENSMUSG00000140131"; transcript_type "lncRNA"; transcript_name "ENSMUST00000357969"; exon_number 3; exon_id "ENSMUSE00001704319.1"; level 2; tag "basic"; tag "TAGENE";
chr17	ENSEMBL_gcm37	exon	17730737	17730806	2.96680503706442	+	.	gene_id "ENSMUSG00000140131.1"; transcript_id "ENSMUSG00000140131.1_tx_1"; exon_id "chr17_17730737_17730806_+"; exonnum "3"; txlen "660";
chr17	ENSEMBL_gcm37	exon	17730737	17730806	0.522122013688819	+	.	gene_id "ENSMUSG00000140131.1"; transcript_id "ENSMUSG00000140131.1_tx_10"; exon_id "chr17_17730737_17730806_+"; exonnum "3"; txlen "569";
chr17	ENSEMBL_gcm37	exon	17730737	17730806	0.239978369841708	+	.	gene_id "ENSMUSG00000140131.1"; transcript_id "ENSMUSG00000140131.1_tx_14"; exon_id "chr17_17730737_17730806_+"; exonnum "2"; txlen "736";
chr17	ENSEMBL_gcm37	exon	17730737	17730806	0.126639827983242	+	.	gene_id "ENSMUSG00000140131.1"; transcript_id "ENSMUSG00000140131.1_tx_17"; exon_id "chr17_17730737_17730806_+"; exonnum "3"; txlen "802";
chr17	ENSEMBL_gcm37	exon	17730737	17730806	0.00863427690270575	+	.	gene_id "ENSMUSG00000140131.1"; transcript_id "ENSMUSG00000140131.1_tx_24"; exon_id "chr17_17730737_17730806_+"; exonnum "6"; txlen "1108";
chr17	ENSEMBL_gcm37	exon	17730737	17730806	1.11265097208135	+	.	gene_id "ENSMUSG00000140131.1"; transcript_id "ENSMUSG00000140131.1_tx_3"; exon_id "chr17_17730737_17730806_+"; exonnum "2"; txlen "503";
chr17	ENSEMBL_gcm37	exon	17730737	17730806	0.905152796242827	+	.	gene_id "ENSMUSG00000140131.1"; transcript_id "ENSMUSG00000140131.1_tx_8"; exon_id "chr17_17730737_17730806_+"; exonnum "2"; txlen "850";
chr17	sragcm37_mid	exon	17730737	17730904	0.357610175112581	+	.	gene_id "ENSMUSG00000140131.1"; transcript_id "ENSMUSG00000140131.1_tx_13"; exon_id "chr17_17730737_17730904_+"; exonnum "3"; txlen "667";
chr17	sragcm37_mid	exon	17730737	17730904	0.227212124579796	+	.	gene_id "ENSMUSG00000140131.1"; transcript_id "ENSMUSG00000140131.1_tx_15"; exon_id "chr17_17730737_17730904_+"; exonnum "2"; txlen "834";
chr17	sragcm37_mid	exon	17730737	17730904	0.126639827983242	+	.	gene_id "ENSMUSG00000140131.1"; transcript_id "ENSMUSG00000140131.1_tx_18"; exon_id "chr17_17730737_17730904_+"; exonnum "3"; txlen "900";
chr17	sragcm37_mid	exon	17730737	17730904	1.32019453868222	+	.	gene_id "ENSMUSG00000140131.1"; transcript_id "ENSMUSG00000140131.1_tx_2"; exon_id "chr17_17730737_17730904_+"; exonnum "3"; txlen "758";
chr17	sragcm37_mid	exon	17730737	17730904	0.00863427690270575	+	.	gene_id "ENSMUSG00000140131.1"; transcript_id "ENSMUSG00000140131.1_tx_23"; exon_id "chr17_17730737_17730904_+"; exonnum "6"; txlen "1206";
chr17	sragcm37_mid	exon	17730737	17730904	1.05181351897045	+	.	gene_id "ENSMUSG00000140131.1"; transcript_id "ENSMUSG00000140131.1_tx_4"; exon_id "chr17_17730737_17730904_+"; exonnum "2"; txlen "948";
chr17	sragcm37_mid	exon	17730737	17730904	0.935758573724537	+	.	gene_id "ENSMUSG00000140131.1"; transcript_id "ENSMUSG00000140131.1_tx_6"; exon_id "chr17_17730737_17730904_+"; exonnum "3"; txlen "991";
chr17	sragcm37_mid	exon	17730737	17730904	0.635909459504015	+	.	gene_id "ENSMUSG00000140131.1"; transcript_id "ENSMUSG00000140131.1_tx_9"; exon_id "chr17_17730737_17730904_+"; exonnum "2"; txlen "601";
chr17	sragcm37_mid	exon	17730737	17730923	0.121446055825898	+	.	gene_id "ENSMUSG00000140131.1"; transcript_id "ENSMUSG00000140131.1_tx_20"; exon_id "chr17_17730737_17730923_+"; exonnum "3"; txlen "777";
chr17	sragcm37_mid	exon	17730737	17730923	0.121446055825898	+	.	gene_id "ENSMUSG00000140131.1"; transcript_id "ENSMUSG00000140131.1_tx_21"; exon_id "chr17_17730737_17730923_+"; exonnum "3"; txlen "1010";
chr17	sragcm37_mid	exon	17730737	17730923	0.121446055825898	+	.	gene_id "ENSMUSG00000140131.1"; transcript_id "ENSMUSG00000140131.1_tx_22"; exon_id "chr17_17730737_17730923_+"; exonnum "2"; txlen "734";
chr17	sragcm37_mid	exon	17731413	17731488	2.96680503706442	+	.	gene_id "ENSMUSG00000140131.1"; transcript_id "ENSMUSG00000140131.1_tx_1"; exon_id "chr17_17731413_17731488_+"; exonnum "4"; txlen "660";
chr17	sragcm37_mid	exon	17731413	17731488	0.522122013688819	+	.	gene_id "ENSMUSG00000140131.1"; transcript_id "ENSMUSG00000140131.1_tx_10"; exon_id "chr17_17731413_17731488_+"; exonnum "4"; txlen "569";
chr17	sragcm37_mid	exon	17731413	17731488	0.357610175112581	+	.	gene_id "ENSMUSG00000140131.1"; transcript_id "ENSMUSG00000140131.1_tx_13"; exon_id "chr17_17731413_17731488_+"; exonnum "4"; txlen "667";
chr17	sragcm37_mid	exon	17731413	17731488	1.32019453868222	+	.	gene_id "ENSMUSG00000140131.1"; transcript_id "ENSMUSG00000140131.1_tx_2"; exon_id "chr17_17731413_17731488_+"; exonnum "4"; txlen "758";
chr17	sragcm37_mid	exon	17731413	17731488	0.121446055825898	+	.	gene_id "ENSMUSG00000140131.1"; transcript_id "ENSMUSG00000140131.1_tx_20"; exon_id "chr17_17731413_17731488_+"; exonnum "4"; txlen "777";
chr17	sragcm37_mid	exon	17731413	17731488	0.121446055825898	+	.	gene_id "ENSMUSG00000140131.1"; transcript_id "ENSMUSG00000140131.1_tx_22"; exon_id "chr17_17731413_17731488_+"; exonnum "3"; txlen "734";
chr17	sragcm37_mid	exon	17731413	17731488	0.00863427690270575	+	.	gene_id "ENSMUSG00000140131.1"; transcript_id "ENSMUSG00000140131.1_tx_23"; exon_id "chr17_17731413_17731488_+"; exonnum "7"; txlen "1206";
chr17	sragcm37_mid	exon	17731413	17731488	0.00863427690270575	+	.	gene_id "ENSMUSG00000140131.1"; transcript_id "ENSMUSG00000140131.1_tx_24"; exon_id "chr17_17731413_17731488_+"; exonnum "7"; txlen "1108";
chr17	sragcm37_mid	exon	17731413	17731488	1.11265097208135	+	.	gene_id "ENSMUSG00000140131.1"; transcript_id "ENSMUSG00000140131.1_tx_3"; exon_id "chr17_17731413_17731488_+"; exonnum "3"; txlen "503";
chr17	sragcm37_mid	exon	17731413	17731488	0.635909459504015	+	.	gene_id "ENSMUSG00000140131.1"; transcript_id "ENSMUSG00000140131.1_tx_9"; exon_id "chr17_17731413_17731488_+"; exonnum "3"; txlen "601";
chr17	HAVANA	exon	17731413	17731721	0	+	.	gene_id "ENSMUSG00000140131.1"; transcript_id "ENSMUST00000357969.1"; gene_type "lncRNA"; gene_name "ENSMUSG00000140131"; transcript_type "lncRNA"; transcript_name "ENSMUST00000357969"; exon_number 4; exon_id "ENSMUSE00001704309.1"; level 2; tag "basic"; tag "TAGENE";
chr17	ENSEMBL_gcm37	exon	17731413	17731721	0.239978369841708	+	.	gene_id "ENSMUSG00000140131.1"; transcript_id "ENSMUSG00000140131.1_tx_14"; exon_id "chr17_17731413_17731721_+"; exonnum "3"; txlen "736";
chr17	ENSEMBL_gcm37	exon	17731413	17731721	0.227212124579796	+	.	gene_id "ENSMUSG00000140131.1"; transcript_id "ENSMUSG00000140131.1_tx_15"; exon_id "chr17_17731413_17731721_+"; exonnum "3"; txlen "834";
chr17	ENSEMBL_gcm37	exon	17731413	17731721	0.126639827983242	+	.	gene_id "ENSMUSG00000140131.1"; transcript_id "ENSMUSG00000140131.1_tx_17"; exon_id "chr17_17731413_17731721_+"; exonnum "4"; txlen "802";
chr17	ENSEMBL_gcm37	exon	17731413	17731721	0.126639827983242	+	.	gene_id "ENSMUSG00000140131.1"; transcript_id "ENSMUSG00000140131.1_tx_18"; exon_id "chr17_17731413_17731721_+"; exonnum "4"; txlen "900";
chr17	ENSEMBL_gcm37	exon	17731413	17731721	0.126639827983242	+	.	gene_id "ENSMUSG00000140131.1"; transcript_id "ENSMUSG00000140131.1_tx_19"; exon_id "chr17_17731413_17731721_+"; exonnum "2"; txlen "666";
chr17	ENSEMBL_gcm37	exon	17731413	17731721	0.121446055825898	+	.	gene_id "ENSMUSG00000140131.1"; transcript_id "ENSMUSG00000140131.1_tx_21"; exon_id "chr17_17731413_17731721_+"; exonnum "4"; txlen "1010";
chr17	ENSEMBL_gcm37	exon	17731413	17731721	1.05181351897045	+	.	gene_id "ENSMUSG00000140131.1"; transcript_id "ENSMUSG00000140131.1_tx_4"; exon_id "chr17_17731413_17731721_+"; exonnum "3"; txlen "948";
chr17	ENSEMBL_gcm37	exon	17731413	17731721	0.935758573724537	+	.	gene_id "ENSMUSG00000140131.1"; transcript_id "ENSMUSG00000140131.1_tx_6"; exon_id "chr17_17731413_17731721_+"; exonnum "4"; txlen "991";
chr17	ENSEMBL_gcm37	exon	17731413	17731721	0.905152796242827	+	.	gene_id "ENSMUSG00000140131.1"; transcript_id "ENSMUSG00000140131.1_tx_8"; exon_id "chr17_17731413_17731721_+"; exonnum "3"; txlen "850";
chr17	HAVANA	exon	17732496	17732718	0	+	.	gene_id "ENSMUSG00000140131.1"; transcript_id "ENSMUST00000357969.1"; gene_type "lncRNA"; gene_name "ENSMUSG00000140131"; transcript_type "lncRNA"; transcript_name "ENSMUST00000357969"; exon_number 5; exon_id "ENSMUSE00001704318.1"; level 2; tag "basic"; tag "TAGENE";
chr17	ENSEMBL_gcm37	exon	17732496	17732718	2.96680503706442	+	.	gene_id "ENSMUSG00000140131.1"; transcript_id "ENSMUSG00000140131.1_tx_1"; exon_id "chr17_17732496_17732718_+"; exonnum "5"; txlen "660";
chr17	ENSEMBL_gcm37	exon	17732496	17732718	0.522122013688819	+	.	gene_id "ENSMUSG00000140131.1"; transcript_id "ENSMUSG00000140131.1_tx_10"; exon_id "chr17_17732496_17732718_+"; exonnum "5"; txlen "569";
chr17	ENSEMBL_gcm37	exon	17732496	17732718	0.357610175112581	+	.	gene_id "ENSMUSG00000140131.1"; transcript_id "ENSMUSG00000140131.1_tx_13"; exon_id "chr17_17732496_17732718_+"; exonnum "5"; txlen "667";
chr17	ENSEMBL_gcm37	exon	17732496	17732718	0.239978369841708	+	.	gene_id "ENSMUSG00000140131.1"; transcript_id "ENSMUSG00000140131.1_tx_14"; exon_id "chr17_17732496_17732718_+"; exonnum "4"; txlen "736";
chr17	ENSEMBL_gcm37	exon	17732496	17732718	0.227212124579796	+	.	gene_id "ENSMUSG00000140131.1"; transcript_id "ENSMUSG00000140131.1_tx_15"; exon_id "chr17_17732496_17732718_+"; exonnum "4"; txlen "834";
chr17	ENSEMBL_gcm37	exon	17732496	17732718	0.126639827983242	+	.	gene_id "ENSMUSG00000140131.1"; transcript_id "ENSMUSG00000140131.1_tx_17"; exon_id "chr17_17732496_17732718_+"; exonnum "5"; txlen "802";
chr17	ENSEMBL_gcm37	exon	17732496	17732718	0.126639827983242	+	.	gene_id "ENSMUSG00000140131.1"; transcript_id "ENSMUSG00000140131.1_tx_18"; exon_id "chr17_17732496_17732718_+"; exonnum "5"; txlen "900";
chr17	ENSEMBL_gcm37	exon	17732496	17732718	0.126639827983242	+	.	gene_id "ENSMUSG00000140131.1"; transcript_id "ENSMUSG00000140131.1_tx_19"; exon_id "chr17_17732496_17732718_+"; exonnum "3"; txlen "666";
chr17	ENSEMBL_gcm37	exon	17732496	17732718	1.32019453868222	+	.	gene_id "ENSMUSG00000140131.1"; transcript_id "ENSMUSG00000140131.1_tx_2"; exon_id "chr17_17732496_17732718_+"; exonnum "5"; txlen "758";
chr17	ENSEMBL_gcm37	exon	17732496	17732718	0.121446055825898	+	.	gene_id "ENSMUSG00000140131.1"; transcript_id "ENSMUSG00000140131.1_tx_20"; exon_id "chr17_17732496_17732718_+"; exonnum "5"; txlen "777";
chr17	ENSEMBL_gcm37	exon	17732496	17732718	0.121446055825898	+	.	gene_id "ENSMUSG00000140131.1"; transcript_id "ENSMUSG00000140131.1_tx_21"; exon_id "chr17_17732496_17732718_+"; exonnum "5"; txlen "1010";
chr17	ENSEMBL_gcm37	exon	17732496	17732718	0.121446055825898	+	.	gene_id "ENSMUSG00000140131.1"; transcript_id "ENSMUSG00000140131.1_tx_22"; exon_id "chr17_17732496_17732718_+"; exonnum "4"; txlen "734";
chr17	ENSEMBL_gcm37	exon	17732496	17732718	0.00863427690270575	+	.	gene_id "ENSMUSG00000140131.1"; transcript_id "ENSMUSG00000140131.1_tx_23"; exon_id "chr17_17732496_17732718_+"; exonnum "8"; txlen "1206";
chr17	ENSEMBL_gcm37	exon	17732496	17732718	0.00863427690270575	+	.	gene_id "ENSMUSG00000140131.1"; transcript_id "ENSMUSG00000140131.1_tx_24"; exon_id "chr17_17732496_17732718_+"; exonnum "8"; txlen "1108";
chr17	ENSEMBL_gcm37	exon	17732496	17732718	1.11265097208135	+	.	gene_id "ENSMUSG00000140131.1"; transcript_id "ENSMUSG00000140131.1_tx_3"; exon_id "chr17_17732496_17732718_+"; exonnum "4"; txlen "503";
chr17	ENSEMBL_gcm37	exon	17732496	17732718	1.05181351897045	+	.	gene_id "ENSMUSG00000140131.1"; transcript_id "ENSMUSG00000140131.1_tx_4"; exon_id "chr17_17732496_17732718_+"; exonnum "4"; txlen "948";
chr17	ENSEMBL_gcm37	exon	17732496	17732718	0.935758573724537	+	.	gene_id "ENSMUSG00000140131.1"; transcript_id "ENSMUSG00000140131.1_tx_6"; exon_id "chr17_17732496_17732718_+"; exonnum "5"; txlen "991";
chr17	ENSEMBL_gcm37	exon	17732496	17732718	0.905152796242827	+	.	gene_id "ENSMUSG00000140131.1"; transcript_id "ENSMUSG00000140131.1_tx_8"; exon_id "chr17_17732496_17732718_+"; exonnum "4"; txlen "850";
chr17	ENSEMBL_gcm37	exon	17732496	17732718	0.635909459504015	+	.	gene_id "ENSMUSG00000140131.1"; transcript_id "ENSMUSG00000140131.1_tx_9"; exon_id "chr17_17732496_17732718_+"; exonnum "4"; txlen "601";
chr17	HAVANA	exon	17732496	17732871	0	+	.	gene_id "ENSMUSG00000140131.1"; transcript_id "ENSMUST00000357968.1"; gene_type "lncRNA"; gene_name "ENSMUSG00000140131"; transcript_type "lncRNA"; transcript_name "ENSMUST00000357968"; exon_number 2; exon_id "ENSMUSE00001704316.1"; level 2; tag "basic"; tag "Ensembl_canonical"; tag "GENCODE_Primary"; tag "TAGENE";
chr17	HAVANA	gene	17845009	17846209	0	+	.	gene_id "ENSMUSG00000124174.1"; gene_type "lncRNA"; gene_name "ENSMUSG00000124174"; level 2;
chr17	HAVANA	transcript	17845009	17846209	0	+	.	gene_id "ENSMUSG00000124174.1"; transcript_id "ENSMUST00000262294.1"; gene_type "lncRNA"; gene_name "ENSMUSG00000124174"; transcript_type "lncRNA"; transcript_name "ENSMUST00000262294"; level 2; tag "basic"; tag "Ensembl_canonical"; tag "GENCODE_Primary"; tag "TAGENE";
chr17	HAVANA	exon	17845009	17846209	0	+	.	gene_id "ENSMUSG00000124174.1"; transcript_id "ENSMUST00000262294.1"; gene_type "lncRNA"; gene_name "ENSMUSG00000124174"; transcript_type "lncRNA"; transcript_name "ENSMUST00000262294"; exon_number 1; exon_id "ENSMUSE00001520751.1"; level 2; tag "basic"; tag "Ensembl_canonical"; tag "GENCODE_Primary"; tag "TAGENE";
chr17	HAVANA	gene	17869083	17870145	0	+	.	gene_id "ENSMUSG00000116818.2"; gene_type "processed_pseudogene"; gene_name "Gm7513"; level 2; mgi_id "MGI:3643010"; havana_gene "OTTMUSG00000072034.1";
chr17	HAVANA	transcript	17869083	17870145	0	+	.	gene_id "ENSMUSG00000116818.2"; transcript_id "ENSMUST00000232676.2"; gene_type "processed_pseudogene"; gene_name "Gm7513"; transcript_type "processed_pseudogene"; transcript_name "Gm7513-201"; level 2; mgi_id "MGI:3643010"; ont "PGO:0000004"; tag "basic"; tag "Ensembl_canonical"; tag "GENCODE_Primary"; havana_gene "OTTMUSG00000072034.1"; havana_transcript "OTTMUST00000174199.1";
chr17	HAVANA	exon	17869083	17870145	0	+	.	gene_id "ENSMUSG00000116818.2"; transcript_id "ENSMUST00000232676.2"; gene_type "processed_pseudogene"; gene_name "Gm7513"; transcript_type "processed_pseudogene"; transcript_name "Gm7513-201"; exon_number 1; exon_id "ENSMUSE00001445176.2"; level 2; mgi_id "MGI:3643010"; ont "PGO:0000004"; tag "basic"; tag "Ensembl_canonical"; tag "GENCODE_Primary"; havana_gene "OTTMUSG00000072034.1"; havana_transcript "OTTMUST00000174199.1";
chr17	sragcm37_es	exon	17875733	17875787	0.0753958025229085	+	.	gene_id "sragcm37_gene_11326"; transcript_id "sragcm37_gene_11326_tx_2"; exon_id "chr17_17875733_17875787_+"; exonnum "1"; txlen "862";
chr17	sragcm37_es	exon	17875733	17875787	0.00919461006376934	+	.	gene_id "sragcm37_gene_11326"; transcript_id "sragcm37_gene_11326_tx_5"; exon_id "chr17_17875733_17875787_+"; exonnum "1"; txlen "1836";
chr17	sragcm37_es	exon	17875733	17875787	0.00850501430898663	+	.	gene_id "sragcm37_gene_11326"; transcript_id "sragcm37_gene_11326_tx_6"; exon_id "chr17_17875733_17875787_+"; exonnum "1"; txlen "903";
chr17	sragcm37_es	exon	17875733	17875787	0.0082751490573924	+	.	gene_id "sragcm37_gene_11326"; transcript_id "sragcm37_gene_11326_tx_7"; exon_id "chr17_17875733_17875787_+"; exonnum "1"; txlen "1798";
chr17	sragcm37_es	exon	17875733	17875787	0.00597649654145007	+	.	gene_id "sragcm37_gene_11326"; transcript_id "sragcm37_gene_11326_tx_9"; exon_id "chr17_17875733_17875787_+"; exonnum "1"; txlen "1376";
chr17	sragcm37_ss	exon	17878921	17879727	0.0753958025229085	+	.	gene_id "sragcm37_gene_11326"; transcript_id "sragcm37_gene_11326_tx_2"; exon_id "chr17_17878921_17879727_+"; exonnum "2"; txlen "862";
chr17	sragcm37_mid	exon	17883826	17883890	0.00919461006376934	+	.	gene_id "sragcm37_gene_11326"; transcript_id "sragcm37_gene_11326_tx_5"; exon_id "chr17_17883826_17883890_+"; exonnum "2"; txlen "1836";
chr17	sragcm37_mid	exon	17883826	17883890	0.00850501430898663	+	.	gene_id "sragcm37_gene_11326"; transcript_id "sragcm37_gene_11326_tx_6"; exon_id "chr17_17883826_17883890_+"; exonnum "2"; txlen "903";
chr17	sragcm37_mid	exon	17883826	17883890	0.0082751490573924	+	.	gene_id "sragcm37_gene_11326"; transcript_id "sragcm37_gene_11326_tx_7"; exon_id "chr17_17883826_17883890_+"; exonnum "2"; txlen "1798";
chr17	sragcm37_mid	exon	17883826	17883890	0.00597649654145007	+	.	gene_id "sragcm37_gene_11326"; transcript_id "sragcm37_gene_11326_tx_9"; exon_id "chr17_17883826_17883890_+"; exonnum "2"; txlen "1376";
chr17	sragcm37_ss	exon	17884383	17885165	0.00850501430898663	+	.	gene_id "sragcm37_gene_11326"; transcript_id "sragcm37_gene_11326_tx_6"; exon_id "chr17_17884383_17885165_+"; exonnum "3"; txlen "903";
chr17	sragcm37_mid	exon	17913163	17913622	0.00919461006376934	+	.	gene_id "sragcm37_gene_11326"; transcript_id "sragcm37_gene_11326_tx_5"; exon_id "chr17_17913163_17913622_+"; exonnum "3"; txlen "1836";
chr17	sragcm37_mid	exon	17913163	17913622	0.0082751490573924	+	.	gene_id "sragcm37_gene_11326"; transcript_id "sragcm37_gene_11326_tx_7"; exon_id "chr17_17913163_17913622_+"; exonnum "3"; txlen "1798";
chr17	sragcm37_es	exon	17921657	17921756	0.0839175103842747	+	.	gene_id "ENSMUSG00000092120.3"; transcript_id "ENSMUSG00000092120.3_tx_5"; exon_id "chr17_17921657_17921756_+"; exonnum "1"; txlen "2490";
chr17	sragcm37_es	exon	17921657	17921756	0.0175185709858289	+	.	gene_id "ENSMUSG00000092120.3"; transcript_id "ENSMUSG00000092120.3_tx_6"; exon_id "chr17_17921657_17921756_+"; exonnum "1"; txlen "2435";
chr17	HAVANA	UTR	17924009	17924202	0	+	.	gene_id "ENSMUSG00000092120.3"; transcript_id "ENSMUST00000169805.3"; gene_type "protein_coding"; gene_name "Vmn2r90"; transcript_type "protein_coding"; transcript_name "Vmn2r90-201"; exon_number 1; exon_id "ENSMUSE00000876140.3"; level 2; protein_id "ENSMUSP00000126650.2"; transcript_support_level "5"; mgi_id "MGI:3645076"; tag "not_best_in_genome_evidence"; tag "basic"; tag "Ensembl_canonical"; tag "GENCODE_Primary"; tag "appris_principal_1"; tag "CCDS"; ccdsid "CCDS49966.1"; havana_gene "OTTMUSG00000039012.1"; havana_transcript "OTTMUST00000101197.1";
chr17	HAVANA	UTR	17924009	17924202	0	+	.	gene_id "ENSMUSG00000092120.3"; transcript_id "ENSMUST00000231659.2"; gene_type "protein_coding"; gene_name "Vmn2r90"; transcript_type "nonsense_mediated_decay"; transcript_name "Vmn2r90-202"; exon_number 1; exon_id "ENSMUSE00000876140.3"; level 2; protein_id "ENSMUSP00000156120.2"; mgi_id "MGI:3645076"; tag "inferred_transcript_model"; tag "RNA_Seq_supported_partial"; havana_gene "OTTMUSG00000039012.1"; havana_transcript "OTTMUST00000174240.1";
chr17	HAVANA	UTR	17924009	17924202	0	+	.	gene_id "ENSMUSG00000092120.3"; transcript_id "ENSMUST00000232078.2"; gene_type "protein_coding"; gene_name "Vmn2r90"; transcript_type "nonsense_mediated_decay"; transcript_name "Vmn2r90-203"; exon_number 1; exon_id "ENSMUSE00000876140.3"; level 2; protein_id "ENSMUSP00000156025.2"; mgi_id "MGI:3645076"; tag "inferred_transcript_model"; tag "RNA_Seq_supported_partial"; havana_gene "OTTMUSG00000039012.1"; havana_transcript "OTTMUST00000174239.1";
chr17	HAVANA	UTR	17924009	17924202	0	+	.	gene_id "ENSMUSG00000092120.3"; transcript_id "ENSMUST00000232113.2"; gene_type "protein_coding"; gene_name "Vmn2r90"; transcript_type "nonsense_mediated_decay"; transcript_name "Vmn2r90-204"; exon_number 1; exon_id "ENSMUSE00000876140.3"; level 2; protein_id "ENSMUSP00000155881.2"; mgi_id "MGI:3645076"; tag "inferred_transcript_model"; tag "RNA_Seq_supported_only"; havana_gene "OTTMUSG00000039012.1"; havana_transcript "OTTMUST00000174241.1";
chr17	HAVANA	exon	17924009	17924411	0	+	.	gene_id "ENSMUSG00000092120.3"; transcript_id "ENSMUST00000169805.3"; gene_type "protein_coding"; gene_name "Vmn2r90"; transcript_type "protein_coding"; transcript_name "Vmn2r90-201"; exon_number 1; exon_id "ENSMUSE00000876140.3"; level 2; protein_id "ENSMUSP00000126650.2"; transcript_support_level "5"; mgi_id "MGI:3645076"; tag "not_best_in_genome_evidence"; tag "basic"; tag "Ensembl_canonical"; tag "GENCODE_Primary"; tag "appris_principal_1"; tag "CCDS"; ccdsid "CCDS49966.1"; havana_gene "OTTMUSG00000039012.1"; havana_transcript "OTTMUST00000101197.1";
chr17	HAVANA	exon	17924009	17924411	0	+	.	gene_id "ENSMUSG00000092120.3"; transcript_id "ENSMUST00000231659.2"; gene_type "protein_coding"; gene_name "Vmn2r90"; transcript_type "nonsense_mediated_decay"; transcript_name "Vmn2r90-202"; exon_number 1; exon_id "ENSMUSE00000876140.3"; level 2; protein_id "ENSMUSP00000156120.2"; mgi_id "MGI:3645076"; tag "inferred_transcript_model"; tag "RNA_Seq_supported_partial"; havana_gene "OTTMUSG00000039012.1"; havana_transcript "OTTMUST00000174240.1";
chr17	HAVANA	exon	17924009	17924411	0	+	.	gene_id "ENSMUSG00000092120.3"; transcript_id "ENSMUST00000232078.2"; gene_type "protein_coding"; gene_name "Vmn2r90"; transcript_type "nonsense_mediated_decay"; transcript_name "Vmn2r90-203"; exon_number 1; exon_id "ENSMUSE00000876140.3"; level 2; protein_id "ENSMUSP00000156025.2"; mgi_id "MGI:3645076"; tag "inferred_transcript_model"; tag "RNA_Seq_supported_partial"; havana_gene "OTTMUSG00000039012.1"; havana_transcript "OTTMUST00000174239.1";
chr17	HAVANA	exon	17924009	17924411	0	+	.	gene_id "ENSMUSG00000092120.3"; transcript_id "ENSMUST00000232113.2"; gene_type "protein_coding"; gene_name "Vmn2r90"; transcript_type "nonsense_mediated_decay"; transcript_name "Vmn2r90-204"; exon_number 1; exon_id "ENSMUSE00000876140.3"; level 2; protein_id "ENSMUSP00000155881.2"; mgi_id "MGI:3645076"; tag "inferred_transcript_model"; tag "RNA_Seq_supported_only"; havana_gene "OTTMUSG00000039012.1"; havana_transcript "OTTMUST00000174241.1";
chr17	HAVANA	gene	17924009	17955418	0	+	.	gene_id "ENSMUSG00000092120.3"; gene_type "protein_coding"; gene_name "Vmn2r90"; level 2; mgi_id "MGI:3645076"; havana_gene "OTTMUSG00000039012.1";
chr17	HAVANA	transcript	17924009	17955418	0	+	.	gene_id "ENSMUSG00000092120.3"; transcript_id "ENSMUST00000169805.3"; gene_type "protein_coding"; gene_name "Vmn2r90"; transcript_type "protein_coding"; transcript_name "Vmn2r90-201"; level 2; protein_id "ENSMUSP00000126650.2"; transcript_support_level "5"; mgi_id "MGI:3645076"; tag "not_best_in_genome_evidence"; tag "basic"; tag "Ensembl_canonical"; tag "GENCODE_Primary"; tag "appris_principal_1"; tag "CCDS"; ccdsid "CCDS49966.1"; havana_gene "OTTMUSG00000039012.1"; havana_transcript "OTTMUST00000101197.1";
chr17	HAVANA	transcript	17924009	17955418	0	+	.	gene_id "ENSMUSG00000092120.3"; transcript_id "ENSMUST00000231659.2"; gene_type "protein_coding"; gene_name "Vmn2r90"; transcript_type "nonsense_mediated_decay"; transcript_name "Vmn2r90-202"; level 2; protein_id "ENSMUSP00000156120.2"; mgi_id "MGI:3645076"; tag "inferred_transcript_model"; tag "RNA_Seq_supported_partial"; havana_gene "OTTMUSG00000039012.1"; havana_transcript "OTTMUST00000174240.1";
chr17	HAVANA	transcript	17924009	17955418	0	+	.	gene_id "ENSMUSG00000092120.3"; transcript_id "ENSMUST00000232078.2"; gene_type "protein_coding"; gene_name "Vmn2r90"; transcript_type "nonsense_mediated_decay"; transcript_name "Vmn2r90-203"; level 2; protein_id "ENSMUSP00000156025.2"; mgi_id "MGI:3645076"; tag "inferred_transcript_model"; tag "RNA_Seq_supported_partial"; havana_gene "OTTMUSG00000039012.1"; havana_transcript "OTTMUST00000174239.1";
chr17	HAVANA	transcript	17924009	17955418	0	+	.	gene_id "ENSMUSG00000092120.3"; transcript_id "ENSMUST00000232113.2"; gene_type "protein_coding"; gene_name "Vmn2r90"; transcript_type "nonsense_mediated_decay"; transcript_name "Vmn2r90-204"; level 2; protein_id "ENSMUSP00000155881.2"; mgi_id "MGI:3645076"; tag "inferred_transcript_model"; tag "RNA_Seq_supported_only"; havana_gene "OTTMUSG00000039012.1"; havana_transcript "OTTMUST00000174241.1";
chr17	HAVANA	start_codon	17924203	17924205	0	+	0	gene_id "ENSMUSG00000092120.3"; transcript_id "ENSMUST00000169805.3"; gene_type "protein_coding"; gene_name "Vmn2r90"; transcript_type "protein_coding"; transcript_name "Vmn2r90-201"; exon_number 1; exon_id "ENSMUSE00000876140.3"; level 2; protein_id "ENSMUSP00000126650.2"; transcript_support_level "5"; mgi_id "MGI:3645076"; tag "not_best_in_genome_evidence"; tag "basic"; tag "Ensembl_canonical"; tag "GENCODE_Primary"; tag "appris_principal_1"; tag "CCDS"; ccdsid "CCDS49966.1"; havana_gene "OTTMUSG00000039012.1"; havana_transcript "OTTMUST00000101197.1";
chr17	HAVANA	start_codon	17924203	17924205	0	+	0	gene_id "ENSMUSG00000092120.3"; transcript_id "ENSMUST00000231659.2"; gene_type "protein_coding"; gene_name "Vmn2r90"; transcript_type "nonsense_mediated_decay"; transcript_name "Vmn2r90-202"; exon_number 1; exon_id "ENSMUSE00000876140.3"; level 2; protein_id "ENSMUSP00000156120.2"; mgi_id "MGI:3645076"; tag "inferred_transcript_model"; tag "RNA_Seq_supported_partial"; havana_gene "OTTMUSG00000039012.1"; havana_transcript "OTTMUST00000174240.1";
chr17	HAVANA	start_codon	17924203	17924205	0	+	0	gene_id "ENSMUSG00000092120.3"; transcript_id "ENSMUST00000232078.2"; gene_type "protein_coding"; gene_name "Vmn2r90"; transcript_type "nonsense_mediated_decay"; transcript_name "Vmn2r90-203"; exon_number 1; exon_id "ENSMUSE00000876140.3"; level 2; protein_id "ENSMUSP00000156025.2"; mgi_id "MGI:3645076"; tag "inferred_transcript_model"; tag "RNA_Seq_supported_partial"; havana_gene "OTTMUSG00000039012.1"; havana_transcript "OTTMUST00000174239.1";
chr17	HAVANA	start_codon	17924203	17924205	0	+	0	gene_id "ENSMUSG00000092120.3"; transcript_id "ENSMUST00000232113.2"; gene_type "protein_coding"; gene_name "Vmn2r90"; transcript_type "nonsense_mediated_decay"; transcript_name "Vmn2r90-204"; exon_number 1; exon_id "ENSMUSE00000876140.3"; level 2; protein_id "ENSMUSP00000155881.2"; mgi_id "MGI:3645076"; tag "inferred_transcript_model"; tag "RNA_Seq_supported_only"; havana_gene "OTTMUSG00000039012.1"; havana_transcript "OTTMUST00000174241.1";
chr17	HAVANA	CDS	17924203	17924411	0	+	0	gene_id "ENSMUSG00000092120.3"; transcript_id "ENSMUST00000169805.3"; gene_type "protein_coding"; gene_name "Vmn2r90"; transcript_type "protein_coding"; transcript_name "Vmn2r90-201"; exon_number 1; exon_id "ENSMUSE00000876140.3"; level 2; protein_id "ENSMUSP00000126650.2"; transcript_support_level "5"; mgi_id "MGI:3645076"; tag "not_best_in_genome_evidence"; tag "basic"; tag "Ensembl_canonical"; tag "GENCODE_Primary"; tag "appris_principal_1"; tag "CCDS"; ccdsid "CCDS49966.1"; havana_gene "OTTMUSG00000039012.1"; havana_transcript "OTTMUST00000101197.1";
chr17	HAVANA	CDS	17924203	17924411	0	+	0	gene_id "ENSMUSG00000092120.3"; transcript_id "ENSMUST00000231659.2"; gene_type "protein_coding"; gene_name "Vmn2r90"; transcript_type "nonsense_mediated_decay"; transcript_name "Vmn2r90-202"; exon_number 1; exon_id "ENSMUSE00000876140.3"; level 2; protein_id "ENSMUSP00000156120.2"; mgi_id "MGI:3645076"; tag "inferred_transcript_model"; tag "RNA_Seq_supported_partial"; havana_gene "OTTMUSG00000039012.1"; havana_transcript "OTTMUST00000174240.1";
chr17	HAVANA	CDS	17924203	17924411	0	+	0	gene_id "ENSMUSG00000092120.3"; transcript_id "ENSMUST00000232078.2"; gene_type "protein_coding"; gene_name "Vmn2r90"; transcript_type "nonsense_mediated_decay"; transcript_name "Vmn2r90-203"; exon_number 1; exon_id "ENSMUSE00000876140.3"; level 2; protein_id "ENSMUSP00000156025.2"; mgi_id "MGI:3645076"; tag "inferred_transcript_model"; tag "RNA_Seq_supported_partial"; havana_gene "OTTMUSG00000039012.1"; havana_transcript "OTTMUST00000174239.1";
chr17	HAVANA	CDS	17924203	17924411	0	+	0	gene_id "ENSMUSG00000092120.3"; transcript_id "ENSMUST00000232113.2"; gene_type "protein_coding"; gene_name "Vmn2r90"; transcript_type "nonsense_mediated_decay"; transcript_name "Vmn2r90-204"; exon_number 1; exon_id "ENSMUSE00000876140.3"; level 2; protein_id "ENSMUSP00000155881.2"; mgi_id "MGI:3645076"; tag "inferred_transcript_model"; tag "RNA_Seq_supported_only"; havana_gene "OTTMUSG00000039012.1"; havana_transcript "OTTMUST00000174241.1";
chr17	sragcm37_mid	exon	17924357	17924411	0.174612007792089	+	.	gene_id "ENSMUSG00000092120.3"; transcript_id "ENSMUSG00000092120.3_tx_1"; exon_id "chr17_17924357_17924411_+"; exonnum "1"; txlen "2328";
chr17	sragcm37_mid	exon	17924357	17924411	0.137581706579808	+	.	gene_id "ENSMUSG00000092120.3"; transcript_id "ENSMUSG00000092120.3_tx_2"; exon_id "chr17_17924357_17924411_+"; exonnum "1"; txlen "3197";
chr17	sragcm37_mid	exon	17924357	17924411	0.128193956114495	+	.	gene_id "ENSMUSG00000092120.3"; transcript_id "ENSMUSG00000092120.3_tx_3"; exon_id "chr17_17924357_17924411_+"; exonnum "1"; txlen "3427";
chr17	sragcm37_mid	exon	17924357	17924411	0.0986107354726886	+	.	gene_id "ENSMUSG00000092120.3"; transcript_id "ENSMUSG00000092120.3_tx_4"; exon_id "chr17_17924357_17924411_+"; exonnum "1"; txlen "2620";
chr17	sragcm37_mid	exon	17924357	17924411	0.0839175103842747	+	.	gene_id "ENSMUSG00000092120.3"; transcript_id "ENSMUSG00000092120.3_tx_5"; exon_id "chr17_17924357_17924411_+"; exonnum "2"; txlen "2490";
chr17	HAVANA	exon	17932304	17932595	0	+	.	gene_id "ENSMUSG00000092120.3"; transcript_id "ENSMUST00000169805.3"; gene_type "protein_coding"; gene_name "Vmn2r90"; transcript_type "protein_coding"; transcript_name "Vmn2r90-201"; exon_number 2; exon_id "ENSMUSE00000894302.2"; level 2; protein_id "ENSMUSP00000126650.2"; transcript_support_level "5"; mgi_id "MGI:3645076"; tag "not_best_in_genome_evidence"; tag "basic"; tag "Ensembl_canonical"; tag "GENCODE_Primary"; tag "appris_principal_1"; tag "CCDS"; ccdsid "CCDS49966.1"; havana_gene "OTTMUSG00000039012.1"; havana_transcript "OTTMUST00000101197.1";
chr17	HAVANA	CDS	17932304	17932595	0	+	1	gene_id "ENSMUSG00000092120.3"; transcript_id "ENSMUST00000169805.3"; gene_type "protein_coding"; gene_name "Vmn2r90"; transcript_type "protein_coding"; transcript_name "Vmn2r90-201"; exon_number 2; exon_id "ENSMUSE00000894302.2"; level 2; protein_id "ENSMUSP00000126650.2"; transcript_support_level "5"; mgi_id "MGI:3645076"; tag "not_best_in_genome_evidence"; tag "basic"; tag "Ensembl_canonical"; tag "GENCODE_Primary"; tag "appris_principal_1"; tag "CCDS"; ccdsid "CCDS49966.1"; havana_gene "OTTMUSG00000039012.1"; havana_transcript "OTTMUST00000101197.1";
chr17	ENSEMBL_gcm37	exon	17932304	17932595	0.128193956114495	+	.	gene_id "ENSMUSG00000092120.3"; transcript_id "ENSMUSG00000092120.3_tx_3"; exon_id "chr17_17932304_17932595_+"; exonnum "2"; txlen "3427";
chr17	ENSEMBL_gcm37	exon	17932304	17932595	0.0986107354726886	+	.	gene_id "ENSMUSG00000092120.3"; transcript_id "ENSMUSG00000092120.3_tx_4"; exon_id "chr17_17932304_17932595_+"; exonnum "2"; txlen "2620";
chr17	HAVANA	exon	17932534	17932595	0	+	.	gene_id "ENSMUSG00000092120.3"; transcript_id "ENSMUST00000232078.2"; gene_type "protein_coding"; gene_name "Vmn2r90"; transcript_type "nonsense_mediated_decay"; transcript_name "Vmn2r90-203"; exon_number 2; exon_id "ENSMUSE00001443818.2"; level 2; protein_id "ENSMUSP00000156025.2"; mgi_id "MGI:3645076"; tag "inferred_transcript_model"; tag "RNA_Seq_supported_partial"; havana_gene "OTTMUSG00000039012.1"; havana_transcript "OTTMUST00000174239.1";
chr17	HAVANA	CDS	17932534	17932595	0	+	1	gene_id "ENSMUSG00000092120.3"; transcript_id "ENSMUST00000232078.2"; gene_type "protein_coding"; gene_name "Vmn2r90"; transcript_type "nonsense_mediated_decay"; transcript_name "Vmn2r90-203"; exon_number 2; exon_id "ENSMUSE00001443818.2"; level 2; protein_id "ENSMUSP00000156025.2"; mgi_id "MGI:3645076"; tag "inferred_transcript_model"; tag "RNA_Seq_supported_partial"; havana_gene "OTTMUSG00000039012.1"; havana_transcript "OTTMUST00000174239.1";
chr17	HAVANA	exon	17932534	17932595	0	+	.	gene_id "ENSMUSG00000092120.3"; transcript_id "ENSMUST00000232113.2"; gene_type "protein_coding"; gene_name "Vmn2r90"; transcript_type "nonsense_mediated_decay"; transcript_name "Vmn2r90-204"; exon_number 2; exon_id "ENSMUSE00001443818.2"; level 2; protein_id "ENSMUSP00000155881.2"; mgi_id "MGI:3645076"; tag "inferred_transcript_model"; tag "RNA_Seq_supported_only"; havana_gene "OTTMUSG00000039012.1"; havana_transcript "OTTMUST00000174241.1";
chr17	HAVANA	CDS	17932534	17932595	0	+	1	gene_id "ENSMUSG00000092120.3"; transcript_id "ENSMUST00000232113.2"; gene_type "protein_coding"; gene_name "Vmn2r90"; transcript_type "nonsense_mediated_decay"; transcript_name "Vmn2r90-204"; exon_number 2; exon_id "ENSMUSE00001443818.2"; level 2; protein_id "ENSMUSP00000155881.2"; mgi_id "MGI:3645076"; tag "inferred_transcript_model"; tag "RNA_Seq_supported_only"; havana_gene "OTTMUSG00000039012.1"; havana_transcript "OTTMUST00000174241.1";
chr17	ENSEMBL_gcm37	exon	17932534	17932595	0.137581706579808	+	.	gene_id "ENSMUSG00000092120.3"; transcript_id "ENSMUSG00000092120.3_tx_2"; exon_id "chr17_17932534_17932595_+"; exonnum "2"; txlen "3197";
chr17	ENSEMBL_gcm37	exon	17932534	17932595	0.0839175103842747	+	.	gene_id "ENSMUSG00000092120.3"; transcript_id "ENSMUSG00000092120.3_tx_5"; exon_id "chr17_17932534_17932595_+"; exonnum "3"; txlen "2490";
chr17	ENSEMBL_gcm37	exon	17932534	17932595	0.0175185709858289	+	.	gene_id "ENSMUSG00000092120.3"; transcript_id "ENSMUSG00000092120.3_tx_6"; exon_id "chr17_17932534_17932595_+"; exonnum "2"; txlen "2435";
chr17	HAVANA	CDS	17932943	17932959	0	+	2	gene_id "ENSMUSG00000092120.3"; transcript_id "ENSMUST00000232078.2"; gene_type "protein_coding"; gene_name "Vmn2r90"; transcript_type "nonsense_mediated_decay"; transcript_name "Vmn2r90-203"; exon_number 3; exon_id "ENSMUSE00001444500.2"; level 2; protein_id "ENSMUSP00000156025.2"; mgi_id "MGI:3645076"; tag "inferred_transcript_model"; tag "RNA_Seq_supported_partial"; havana_gene "OTTMUSG00000039012.1"; havana_transcript "OTTMUST00000174239.1";
chr17	HAVANA	exon	17932943	17933749	0	+	.	gene_id "ENSMUSG00000092120.3"; transcript_id "ENSMUST00000169805.3"; gene_type "protein_coding"; gene_name "Vmn2r90"; transcript_type "protein_coding"; transcript_name "Vmn2r90-201"; exon_number 3; exon_id "ENSMUSE00000898882.2"; level 2; protein_id "ENSMUSP00000126650.2"; transcript_support_level "5"; mgi_id "MGI:3645076"; tag "not_best_in_genome_evidence"; tag "basic"; tag "Ensembl_canonical"; tag "GENCODE_Primary"; tag "appris_principal_1"; tag "CCDS"; ccdsid "CCDS49966.1"; havana_gene "OTTMUSG00000039012.1"; havana_transcript "OTTMUST00000101197.1";
chr17	HAVANA	CDS	17932943	17933749	0	+	0	gene_id "ENSMUSG00000092120.3"; transcript_id "ENSMUST00000169805.3"; gene_type "protein_coding"; gene_name "Vmn2r90"; transcript_type "protein_coding"; transcript_name "Vmn2r90-201"; exon_number 3; exon_id "ENSMUSE00000898882.2"; level 2; protein_id "ENSMUSP00000126650.2"; transcript_support_level "5"; mgi_id "MGI:3645076"; tag "not_best_in_genome_evidence"; tag "basic"; tag "Ensembl_canonical"; tag "GENCODE_Primary"; tag "appris_principal_1"; tag "CCDS"; ccdsid "CCDS49966.1"; havana_gene "OTTMUSG00000039012.1"; havana_transcript "OTTMUST00000101197.1";
chr17	HAVANA	exon	17932943	17933749	0	+	.	gene_id "ENSMUSG00000092120.3"; transcript_id "ENSMUST00000232078.2"; gene_type "protein_coding"; gene_name "Vmn2r90"; transcript_type "nonsense_mediated_decay"; transcript_name "Vmn2r90-203"; exon_number 3; exon_id "ENSMUSE00001444500.2"; level 2; protein_id "ENSMUSP00000156025.2"; mgi_id "MGI:3645076"; tag "inferred_transcript_model"; tag "RNA_Seq_supported_partial"; havana_gene "OTTMUSG00000039012.1"; havana_transcript "OTTMUST00000174239.1";
chr17	ENSEMBL_gcm37	exon	17932943	17933749	0.137581706579808	+	.	gene_id "ENSMUSG00000092120.3"; transcript_id "ENSMUSG00000092120.3_tx_2"; exon_id "chr17_17932943_17933749_+"; exonnum "3"; txlen "3197";
chr17	ENSEMBL_gcm37	exon	17932943	17933749	0.128193956114495	+	.	gene_id "ENSMUSG00000092120.3"; transcript_id "ENSMUSG00000092120.3_tx_3"; exon_id "chr17_17932943_17933749_+"; exonnum "3"; txlen "3427";
chr17	HAVANA	stop_codon	17932960	17932962	0	+	0	gene_id "ENSMUSG00000092120.3"; transcript_id "ENSMUST00000232078.2"; gene_type "protein_coding"; gene_name "Vmn2r90"; transcript_type "nonsense_mediated_decay"; transcript_name "Vmn2r90-203"; exon_number 3; exon_id "ENSMUSE00001444500.2"; level 2; protein_id "ENSMUSP00000156025.2"; mgi_id "MGI:3645076"; tag "inferred_transcript_model"; tag "RNA_Seq_supported_partial"; havana_gene "OTTMUSG00000039012.1"; havana_transcript "OTTMUST00000174239.1";
chr17	HAVANA	UTR	17932960	17933749	0	+	.	gene_id "ENSMUSG00000092120.3"; transcript_id "ENSMUST00000232078.2"; gene_type "protein_coding"; gene_name "Vmn2r90"; transcript_type "nonsense_mediated_decay"; transcript_name "Vmn2r90-203"; exon_number 3; exon_id "ENSMUSE00001444500.2"; level 2; protein_id "ENSMUSP00000156025.2"; mgi_id "MGI:3645076"; tag "inferred_transcript_model"; tag "RNA_Seq_supported_partial"; havana_gene "OTTMUSG00000039012.1"; havana_transcript "OTTMUST00000174239.1";
chr17	HAVANA	CDS	17947033	17947045	0	+	1	gene_id "ENSMUSG00000092120.3"; transcript_id "ENSMUST00000231659.2"; gene_type "protein_coding"; gene_name "Vmn2r90"; transcript_type "nonsense_mediated_decay"; transcript_name "Vmn2r90-202"; exon_number 2; exon_id "ENSMUSE00001444757.2"; level 2; protein_id "ENSMUSP00000156120.2"; mgi_id "MGI:3645076"; tag "inferred_transcript_model"; tag "RNA_Seq_supported_partial"; havana_gene "OTTMUSG00000039012.1"; havana_transcript "OTTMUST00000174240.1";
chr17	HAVANA	CDS	17947033	17947121	0	+	2	gene_id "ENSMUSG00000092120.3"; transcript_id "ENSMUST00000232113.2"; gene_type "protein_coding"; gene_name "Vmn2r90"; transcript_type "nonsense_mediated_decay"; transcript_name "Vmn2r90-204"; exon_number 3; exon_id "ENSMUSE00001446317.2"; level 2; protein_id "ENSMUSP00000155881.2"; mgi_id "MGI:3645076"; tag "inferred_transcript_model"; tag "RNA_Seq_supported_only"; havana_gene "OTTMUSG00000039012.1"; havana_transcript "OTTMUST00000174241.1";
chr17	HAVANA	exon	17947033	17947260	0	+	.	gene_id "ENSMUSG00000092120.3"; transcript_id "ENSMUST00000169805.3"; gene_type "protein_coding"; gene_name "Vmn2r90"; transcript_type "protein_coding"; transcript_name "Vmn2r90-201"; exon_number 4; exon_id "ENSMUSE00000910741.2"; level 2; protein_id "ENSMUSP00000126650.2"; transcript_support_level "5"; mgi_id "MGI:3645076"; tag "not_best_in_genome_evidence"; tag "basic"; tag "Ensembl_canonical"; tag "GENCODE_Primary"; tag "appris_principal_1"; tag "CCDS"; ccdsid "CCDS49966.1"; havana_gene "OTTMUSG00000039012.1"; havana_transcript "OTTMUST00000101197.1";
chr17	HAVANA	CDS	17947033	17947260	0	+	0	gene_id "ENSMUSG00000092120.3"; transcript_id "ENSMUST00000169805.3"; gene_type "protein_coding"; gene_name "Vmn2r90"; transcript_type "protein_coding"; transcript_name "Vmn2r90-201"; exon_number 4; exon_id "ENSMUSE00000910741.2"; level 2; protein_id "ENSMUSP00000126650.2"; transcript_support_level "5"; mgi_id "MGI:3645076"; tag "not_best_in_genome_evidence"; tag "basic"; tag "Ensembl_canonical"; tag "GENCODE_Primary"; tag "appris_principal_1"; tag "CCDS"; ccdsid "CCDS49966.1"; havana_gene "OTTMUSG00000039012.1"; havana_transcript "OTTMUST00000101197.1";
chr17	HAVANA	exon	17947033	17947260	0	+	.	gene_id "ENSMUSG00000092120.3"; transcript_id "ENSMUST00000231659.2"; gene_type "protein_coding"; gene_name "Vmn2r90"; transcript_type "nonsense_mediated_decay"; transcript_name "Vmn2r90-202"; exon_number 2; exon_id "ENSMUSE00001444757.2"; level 2; protein_id "ENSMUSP00000156120.2"; mgi_id "MGI:3645076"; tag "inferred_transcript_model"; tag "RNA_Seq_supported_partial"; havana_gene "OTTMUSG00000039012.1"; havana_transcript "OTTMUST00000174240.1";
chr17	HAVANA	exon	17947033	17947260	0	+	.	gene_id "ENSMUSG00000092120.3"; transcript_id "ENSMUST00000232078.2"; gene_type "protein_coding"; gene_name "Vmn2r90"; transcript_type "nonsense_mediated_decay"; transcript_name "Vmn2r90-203"; exon_number 4; exon_id "ENSMUSE00001446322.2"; level 2; protein_id "ENSMUSP00000156025.2"; mgi_id "MGI:3645076"; tag "inferred_transcript_model"; tag "RNA_Seq_supported_partial"; havana_gene "OTTMUSG00000039012.1"; havana_transcript "OTTMUST00000174239.1";
chr17	HAVANA	UTR	17947033	17947260	0	+	.	gene_id "ENSMUSG00000092120.3"; transcript_id "ENSMUST00000232078.2"; gene_type "protein_coding"; gene_name "Vmn2r90"; transcript_type "nonsense_mediated_decay"; transcript_name "Vmn2r90-203"; exon_number 4; exon_id "ENSMUSE00001446322.2"; level 2; protein_id "ENSMUSP00000156025.2"; mgi_id "MGI:3645076"; tag "inferred_transcript_model"; tag "RNA_Seq_supported_partial"; havana_gene "OTTMUSG00000039012.1"; havana_transcript "OTTMUST00000174239.1";
chr17	HAVANA	exon	17947033	17947260	0	+	.	gene_id "ENSMUSG00000092120.3"; transcript_id "ENSMUST00000232113.2"; gene_type "protein_coding"; gene_name "Vmn2r90"; transcript_type "nonsense_mediated_decay"; transcript_name "Vmn2r90-204"; exon_number 3; exon_id "ENSMUSE00001446317.2"; level 2; protein_id "ENSMUSP00000155881.2"; mgi_id "MGI:3645076"; tag "inferred_transcript_model"; tag "RNA_Seq_supported_only"; havana_gene "OTTMUSG00000039012.1"; havana_transcript "OTTMUST00000174241.1";
chr17	ENSEMBL_gcm37	exon	17947033	17947260	0.174612007792089	+	.	gene_id "ENSMUSG00000092120.3"; transcript_id "ENSMUSG00000092120.3_tx_1"; exon_id "chr17_17947033_17947260_+"; exonnum "2"; txlen "2328";
chr17	ENSEMBL_gcm37	exon	17947033	17947260	0.137581706579808	+	.	gene_id "ENSMUSG00000092120.3"; transcript_id "ENSMUSG00000092120.3_tx_2"; exon_id "chr17_17947033_17947260_+"; exonnum "4"; txlen "3197";
chr17	ENSEMBL_gcm37	exon	17947033	17947260	0.128193956114495	+	.	gene_id "ENSMUSG00000092120.3"; transcript_id "ENSMUSG00000092120.3_tx_3"; exon_id "chr17_17947033_17947260_+"; exonnum "4"; txlen "3427";
chr17	ENSEMBL_gcm37	exon	17947033	17947260	0.0986107354726886	+	.	gene_id "ENSMUSG00000092120.3"; transcript_id "ENSMUSG00000092120.3_tx_4"; exon_id "chr17_17947033_17947260_+"; exonnum "3"; txlen "2620";
chr17	ENSEMBL_gcm37	exon	17947033	17947260	0.0839175103842747	+	.	gene_id "ENSMUSG00000092120.3"; transcript_id "ENSMUSG00000092120.3_tx_5"; exon_id "chr17_17947033_17947260_+"; exonnum "4"; txlen "2490";
chr17	ENSEMBL_gcm37	exon	17947033	17947260	0.0175185709858289	+	.	gene_id "ENSMUSG00000092120.3"; transcript_id "ENSMUSG00000092120.3_tx_6"; exon_id "chr17_17947033_17947260_+"; exonnum "3"; txlen "2435";
chr17	HAVANA	stop_codon	17947046	17947048	0	+	0	gene_id "ENSMUSG00000092120.3"; transcript_id "ENSMUST00000231659.2"; gene_type "protein_coding"; gene_name "Vmn2r90"; transcript_type "nonsense_mediated_decay"; transcript_name "Vmn2r90-202"; exon_number 2; exon_id "ENSMUSE00001444757.2"; level 2; protein_id "ENSMUSP00000156120.2"; mgi_id "MGI:3645076"; tag "inferred_transcript_model"; tag "RNA_Seq_supported_partial"; havana_gene "OTTMUSG00000039012.1"; havana_transcript "OTTMUST00000174240.1";
chr17	HAVANA	UTR	17947046	17947260	0	+	.	gene_id "ENSMUSG00000092120.3"; transcript_id "ENSMUST00000231659.2"; gene_type "protein_coding"; gene_name "Vmn2r90"; transcript_type "nonsense_mediated_decay"; transcript_name "Vmn2r90-202"; exon_number 2; exon_id "ENSMUSE00001444757.2"; level 2; protein_id "ENSMUSP00000156120.2"; mgi_id "MGI:3645076"; tag "inferred_transcript_model"; tag "RNA_Seq_supported_partial"; havana_gene "OTTMUSG00000039012.1"; havana_transcript "OTTMUST00000174240.1";
chr17	HAVANA	stop_codon	17947122	17947124	0	+	0	gene_id "ENSMUSG00000092120.3"; transcript_id "ENSMUST00000232113.2"; gene_type "protein_coding"; gene_name "Vmn2r90"; transcript_type "nonsense_mediated_decay"; transcript_name "Vmn2r90-204"; exon_number 3; exon_id "ENSMUSE00001446317.2"; level 2; protein_id "ENSMUSP00000155881.2"; mgi_id "MGI:3645076"; tag "inferred_transcript_model"; tag "RNA_Seq_supported_only"; havana_gene "OTTMUSG00000039012.1"; havana_transcript "OTTMUST00000174241.1";
chr17	HAVANA	UTR	17947122	17947260	0	+	.	gene_id "ENSMUSG00000092120.3"; transcript_id "ENSMUST00000232113.2"; gene_type "protein_coding"; gene_name "Vmn2r90"; transcript_type "nonsense_mediated_decay"; transcript_name "Vmn2r90-204"; exon_number 3; exon_id "ENSMUSE00001446317.2"; level 2; protein_id "ENSMUSP00000155881.2"; mgi_id "MGI:3645076"; tag "inferred_transcript_model"; tag "RNA_Seq_supported_only"; havana_gene "OTTMUSG00000039012.1"; havana_transcript "OTTMUST00000174241.1";
chr17	HAVANA	exon	17948292	17948415	0	+	.	gene_id "ENSMUSG00000092120.3"; transcript_id "ENSMUST00000169805.3"; gene_type "protein_coding"; gene_name "Vmn2r90"; transcript_type "protein_coding"; transcript_name "Vmn2r90-201"; exon_number 5; exon_id "ENSMUSE00000979087.2"; level 2; protein_id "ENSMUSP00000126650.2"; transcript_support_level "5"; mgi_id "MGI:3645076"; tag "not_best_in_genome_evidence"; tag "basic"; tag "Ensembl_canonical"; tag "GENCODE_Primary"; tag "appris_principal_1"; tag "CCDS"; ccdsid "CCDS49966.1"; havana_gene "OTTMUSG00000039012.1"; havana_transcript "OTTMUST00000101197.1";
chr17	HAVANA	CDS	17948292	17948415	0	+	0	gene_id "ENSMUSG00000092120.3"; transcript_id "ENSMUST00000169805.3"; gene_type "protein_coding"; gene_name "Vmn2r90"; transcript_type "protein_coding"; transcript_name "Vmn2r90-201"; exon_number 5; exon_id "ENSMUSE00000979087.2"; level 2; protein_id "ENSMUSP00000126650.2"; transcript_support_level "5"; mgi_id "MGI:3645076"; tag "not_best_in_genome_evidence"; tag "basic"; tag "Ensembl_canonical"; tag "GENCODE_Primary"; tag "appris_principal_1"; tag "CCDS"; ccdsid "CCDS49966.1"; havana_gene "OTTMUSG00000039012.1"; havana_transcript "OTTMUST00000101197.1";
chr17	HAVANA	exon	17948292	17948415	0	+	.	gene_id "ENSMUSG00000092120.3"; transcript_id "ENSMUST00000231659.2"; gene_type "protein_coding"; gene_name "Vmn2r90"; transcript_type "nonsense_mediated_decay"; transcript_name "Vmn2r90-202"; exon_number 3; exon_id "ENSMUSE00001445642.2"; level 2; protein_id "ENSMUSP00000156120.2"; mgi_id "MGI:3645076"; tag "inferred_transcript_model"; tag "RNA_Seq_supported_partial"; havana_gene "OTTMUSG00000039012.1"; havana_transcript "OTTMUST00000174240.1";
chr17	HAVANA	UTR	17948292	17948415	0	+	.	gene_id "ENSMUSG00000092120.3"; transcript_id "ENSMUST00000231659.2"; gene_type "protein_coding"; gene_name "Vmn2r90"; transcript_type "nonsense_mediated_decay"; transcript_name "Vmn2r90-202"; exon_number 3; exon_id "ENSMUSE00001445642.2"; level 2; protein_id "ENSMUSP00000156120.2"; mgi_id "MGI:3645076"; tag "inferred_transcript_model"; tag "RNA_Seq_supported_partial"; havana_gene "OTTMUSG00000039012.1"; havana_transcript "OTTMUST00000174240.1";
chr17	HAVANA	exon	17948292	17948415	0	+	.	gene_id "ENSMUSG00000092120.3"; transcript_id "ENSMUST00000232078.2"; gene_type "protein_coding"; gene_name "Vmn2r90"; transcript_type "nonsense_mediated_decay"; transcript_name "Vmn2r90-203"; exon_number 5; exon_id "ENSMUSE00001445642.2"; level 2; protein_id "ENSMUSP00000156025.2"; mgi_id "MGI:3645076"; tag "inferred_transcript_model"; tag "RNA_Seq_supported_partial"; havana_gene "OTTMUSG00000039012.1"; havana_transcript "OTTMUST00000174239.1";
chr17	HAVANA	UTR	17948292	17948415	0	+	.	gene_id "ENSMUSG00000092120.3"; transcript_id "ENSMUST00000232078.2"; gene_type "protein_coding"; gene_name "Vmn2r90"; transcript_type "nonsense_mediated_decay"; transcript_name "Vmn2r90-203"; exon_number 5; exon_id "ENSMUSE00001445642.2"; level 2; protein_id "ENSMUSP00000156025.2"; mgi_id "MGI:3645076"; tag "inferred_transcript_model"; tag "RNA_Seq_supported_partial"; havana_gene "OTTMUSG00000039012.1"; havana_transcript "OTTMUST00000174239.1";
chr17	HAVANA	exon	17948292	17948415	0	+	.	gene_id "ENSMUSG00000092120.3"; transcript_id "ENSMUST00000232113.2"; gene_type "protein_coding"; gene_name "Vmn2r90"; transcript_type "nonsense_mediated_decay"; transcript_name "Vmn2r90-204"; exon_number 4; exon_id "ENSMUSE00001445642.2"; level 2; protein_id "ENSMUSP00000155881.2"; mgi_id "MGI:3645076"; tag "inferred_transcript_model"; tag "RNA_Seq_supported_only"; havana_gene "OTTMUSG00000039012.1"; havana_transcript "OTTMUST00000174241.1";
chr17	HAVANA	UTR	17948292	17948415	0	+	.	gene_id "ENSMUSG00000092120.3"; transcript_id "ENSMUST00000232113.2"; gene_type "protein_coding"; gene_name "Vmn2r90"; transcript_type "nonsense_mediated_decay"; transcript_name "Vmn2r90-204"; exon_number 4; exon_id "ENSMUSE00001445642.2"; level 2; protein_id "ENSMUSP00000155881.2"; mgi_id "MGI:3645076"; tag "inferred_transcript_model"; tag "RNA_Seq_supported_only"; havana_gene "OTTMUSG00000039012.1"; havana_transcript "OTTMUST00000174241.1";
chr17	ENSEMBL_gcm37	exon	17948292	17948415	0.174612007792089	+	.	gene_id "ENSMUSG00000092120.3"; transcript_id "ENSMUSG00000092120.3_tx_1"; exon_id "chr17_17948292_17948415_+"; exonnum "3"; txlen "2328";
chr17	ENSEMBL_gcm37	exon	17948292	17948415	0.137581706579808	+	.	gene_id "ENSMUSG00000092120.3"; transcript_id "ENSMUSG00000092120.3_tx_2"; exon_id "chr17_17948292_17948415_+"; exonnum "5"; txlen "3197";
chr17	ENSEMBL_gcm37	exon	17948292	17948415	0.128193956114495	+	.	gene_id "ENSMUSG00000092120.3"; transcript_id "ENSMUSG00000092120.3_tx_3"; exon_id "chr17_17948292_17948415_+"; exonnum "5"; txlen "3427";
chr17	ENSEMBL_gcm37	exon	17948292	17948415	0.0986107354726886	+	.	gene_id "ENSMUSG00000092120.3"; transcript_id "ENSMUSG00000092120.3_tx_4"; exon_id "chr17_17948292_17948415_+"; exonnum "4"; txlen "2620";
chr17	ENSEMBL_gcm37	exon	17948292	17948415	0.0839175103842747	+	.	gene_id "ENSMUSG00000092120.3"; transcript_id "ENSMUSG00000092120.3_tx_5"; exon_id "chr17_17948292_17948415_+"; exonnum "5"; txlen "2490";
chr17	ENSEMBL_gcm37	exon	17948292	17948415	0.0175185709858289	+	.	gene_id "ENSMUSG00000092120.3"; transcript_id "ENSMUSG00000092120.3_tx_6"; exon_id "chr17_17948292_17948415_+"; exonnum "4"; txlen "2435";
chr17	HAVANA	CDS	17953498	17954426	0	+	2	gene_id "ENSMUSG00000092120.3"; transcript_id "ENSMUST00000169805.3"; gene_type "protein_coding"; gene_name "Vmn2r90"; transcript_type "protein_coding"; transcript_name "Vmn2r90-201"; exon_number 6; exon_id "ENSMUSE00001023042.3"; level 2; protein_id "ENSMUSP00000126650.2"; transcript_support_level "5"; mgi_id "MGI:3645076"; tag "not_best_in_genome_evidence"; tag "basic"; tag "Ensembl_canonical"; tag "GENCODE_Primary"; tag "appris_principal_1"; tag "CCDS"; ccdsid "CCDS49966.1"; havana_gene "OTTMUSG00000039012.1"; havana_transcript "OTTMUST00000101197.1";
chr17	HAVANA	exon	17953498	17955418	0	+	.	gene_id "ENSMUSG00000092120.3"; transcript_id "ENSMUST00000169805.3"; gene_type "protein_coding"; gene_name "Vmn2r90"; transcript_type "protein_coding"; transcript_name "Vmn2r90-201"; exon_number 6; exon_id "ENSMUSE00001023042.3"; level 2; protein_id "ENSMUSP00000126650.2"; transcript_support_level "5"; mgi_id "MGI:3645076"; tag "not_best_in_genome_evidence"; tag "basic"; tag "Ensembl_canonical"; tag "GENCODE_Primary"; tag "appris_principal_1"; tag "CCDS"; ccdsid "CCDS49966.1"; havana_gene "OTTMUSG00000039012.1"; havana_transcript "OTTMUST00000101197.1";
chr17	HAVANA	exon	17953498	17955418	0	+	.	gene_id "ENSMUSG00000092120.3"; transcript_id "ENSMUST00000231659.2"; gene_type "protein_coding"; gene_name "Vmn2r90"; transcript_type "nonsense_mediated_decay"; transcript_name "Vmn2r90-202"; exon_number 4; exon_id "ENSMUSE00001039401.3"; level 2; protein_id "ENSMUSP00000156120.2"; mgi_id "MGI:3645076"; tag "inferred_transcript_model"; tag "RNA_Seq_supported_partial"; havana_gene "OTTMUSG00000039012.1"; havana_transcript "OTTMUST00000174240.1";
chr17	HAVANA	UTR	17953498	17955418	0	+	.	gene_id "ENSMUSG00000092120.3"; transcript_id "ENSMUST00000231659.2"; gene_type "protein_coding"; gene_name "Vmn2r90"; transcript_type "nonsense_mediated_decay"; transcript_name "Vmn2r90-202"; exon_number 4; exon_id "ENSMUSE00001039401.3"; level 2; protein_id "ENSMUSP00000156120.2"; mgi_id "MGI:3645076"; tag "inferred_transcript_model"; tag "RNA_Seq_supported_partial"; havana_gene "OTTMUSG00000039012.1"; havana_transcript "OTTMUST00000174240.1";
chr17	HAVANA	exon	17953498	17955418	0	+	.	gene_id "ENSMUSG00000092120.3"; transcript_id "ENSMUST00000232078.2"; gene_type "protein_coding"; gene_name "Vmn2r90"; transcript_type "nonsense_mediated_decay"; transcript_name "Vmn2r90-203"; exon_number 6; exon_id "ENSMUSE00001039401.3"; level 2; protein_id "ENSMUSP00000156025.2"; mgi_id "MGI:3645076"; tag "inferred_transcript_model"; tag "RNA_Seq_supported_partial"; havana_gene "OTTMUSG00000039012.1"; havana_transcript "OTTMUST00000174239.1";
chr17	HAVANA	UTR	17953498	17955418	0	+	.	gene_id "ENSMUSG00000092120.3"; transcript_id "ENSMUST00000232078.2"; gene_type "protein_coding"; gene_name "Vmn2r90"; transcript_type "nonsense_mediated_decay"; transcript_name "Vmn2r90-203"; exon_number 6; exon_id "ENSMUSE00001039401.3"; level 2; protein_id "ENSMUSP00000156025.2"; mgi_id "MGI:3645076"; tag "inferred_transcript_model"; tag "RNA_Seq_supported_partial"; havana_gene "OTTMUSG00000039012.1"; havana_transcript "OTTMUST00000174239.1";
chr17	ENSEMBL_gcm37	exon	17953498	17955418	0.174612007792089	+	.	gene_id "ENSMUSG00000092120.3"; transcript_id "ENSMUSG00000092120.3_tx_1"; exon_id "chr17_17953498_17955418_+"; exonnum "4"; txlen "2328";
chr17	ENSEMBL_gcm37	exon	17953498	17955418	0.137581706579808	+	.	gene_id "ENSMUSG00000092120.3"; transcript_id "ENSMUSG00000092120.3_tx_2"; exon_id "chr17_17953498_17955418_+"; exonnum "6"; txlen "3197";
chr17	ENSEMBL_gcm37	exon	17953498	17955418	0.128193956114495	+	.	gene_id "ENSMUSG00000092120.3"; transcript_id "ENSMUSG00000092120.3_tx_3"; exon_id "chr17_17953498_17955418_+"; exonnum "6"; txlen "3427";
chr17	ENSEMBL_gcm37	exon	17953498	17955418	0.0986107354726886	+	.	gene_id "ENSMUSG00000092120.3"; transcript_id "ENSMUSG00000092120.3_tx_4"; exon_id "chr17_17953498_17955418_+"; exonnum "5"; txlen "2620";
chr17	ENSEMBL_gcm37	exon	17953498	17955418	0.0839175103842747	+	.	gene_id "ENSMUSG00000092120.3"; transcript_id "ENSMUSG00000092120.3_tx_5"; exon_id "chr17_17953498_17955418_+"; exonnum "6"; txlen "2490";
chr17	ENSEMBL_gcm37	exon	17953498	17955418	0.0175185709858289	+	.	gene_id "ENSMUSG00000092120.3"; transcript_id "ENSMUSG00000092120.3_tx_6"; exon_id "chr17_17953498_17955418_+"; exonnum "5"; txlen "2435";
chr17	HAVANA	exon	17953525	17955418	0	+	.	gene_id "ENSMUSG00000092120.3"; transcript_id "ENSMUST00000232113.2"; gene_type "protein_coding"; gene_name "Vmn2r90"; transcript_type "nonsense_mediated_decay"; transcript_name "Vmn2r90-204"; exon_number 5; exon_id "ENSMUSE00000891573.3"; level 2; protein_id "ENSMUSP00000155881.2"; mgi_id "MGI:3645076"; tag "inferred_transcript_model"; tag "RNA_Seq_supported_only"; havana_gene "OTTMUSG00000039012.1"; havana_transcript "OTTMUST00000174241.1";
chr17	HAVANA	UTR	17953525	17955418	0	+	.	gene_id "ENSMUSG00000092120.3"; transcript_id "ENSMUST00000232113.2"; gene_type "protein_coding"; gene_name "Vmn2r90"; transcript_type "nonsense_mediated_decay"; transcript_name "Vmn2r90-204"; exon_number 5; exon_id "ENSMUSE00000891573.3"; level 2; protein_id "ENSMUSP00000155881.2"; mgi_id "MGI:3645076"; tag "inferred_transcript_model"; tag "RNA_Seq_supported_only"; havana_gene "OTTMUSG00000039012.1"; havana_transcript "OTTMUST00000174241.1";
chr17	HAVANA	stop_codon	17954427	17954429	0	+	0	gene_id "ENSMUSG00000092120.3"; transcript_id "ENSMUST00000169805.3"; gene_type "protein_coding"; gene_name "Vmn2r90"; transcript_type "protein_coding"; transcript_name "Vmn2r90-201"; exon_number 6; exon_id "ENSMUSE00001023042.3"; level 2; protein_id "ENSMUSP00000126650.2"; transcript_support_level "5"; mgi_id "MGI:3645076"; tag "not_best_in_genome_evidence"; tag "basic"; tag "Ensembl_canonical"; tag "GENCODE_Primary"; tag "appris_principal_1"; tag "CCDS"; ccdsid "CCDS49966.1"; havana_gene "OTTMUSG00000039012.1"; havana_transcript "OTTMUST00000101197.1";
chr17	HAVANA	UTR	17954427	17955418	0	+	.	gene_id "ENSMUSG00000092120.3"; transcript_id "ENSMUST00000169805.3"; gene_type "protein_coding"; gene_name "Vmn2r90"; transcript_type "protein_coding"; transcript_name "Vmn2r90-201"; exon_number 6; exon_id "ENSMUSE00001023042.3"; level 2; protein_id "ENSMUSP00000126650.2"; transcript_support_level "5"; mgi_id "MGI:3645076"; tag "not_best_in_genome_evidence"; tag "basic"; tag "Ensembl_canonical"; tag "GENCODE_Primary"; tag "appris_principal_1"; tag "CCDS"; ccdsid "CCDS49966.1"; havana_gene "OTTMUSG00000039012.1"; havana_transcript "OTTMUST00000101197.1";
chr17	sragcm37_mid	exon	17967214	17967439	0.00919461006376934	+	.	gene_id "sragcm37_gene_11326"; transcript_id "sragcm37_gene_11326_tx_5"; exon_id "chr17_17967214_17967439_+"; exonnum "4"; txlen "1836";
chr17	sragcm37_mid	exon	17967214	17967439	0.0082751490573924	+	.	gene_id "sragcm37_gene_11326"; transcript_id "sragcm37_gene_11326_tx_7"; exon_id "chr17_17967214_17967439_+"; exonnum "4"; txlen "1798";
chr17	sragcm37_mid	exon	17967214	17967439	0.00597649654145007	+	.	gene_id "sragcm37_gene_11326"; transcript_id "sragcm37_gene_11326_tx_9"; exon_id "chr17_17967214_17967439_+"; exonnum "3"; txlen "1376";
chr17	sragcm37_es	exon	17973866	17973990	0.0795868116419911	+	.	gene_id "sragcm37_gene_11326"; transcript_id "sragcm37_gene_11326_tx_1"; exon_id "chr17_17973866_17973990_+"; exonnum "1"; txlen "1117";
chr17	sragcm37_es	exon	17973866	17973990	0.0218839255470994	+	.	gene_id "sragcm37_gene_11326"; transcript_id "sragcm37_gene_11326_tx_3"; exon_id "chr17_17973866_17973990_+"; exonnum "1"; txlen "1155";
chr17	sragcm37_es	exon	17973866	17973990	0.00652309319192385	+	.	gene_id "sragcm37_gene_11326"; transcript_id "sragcm37_gene_11326_tx_8"; exon_id "chr17_17973866_17973990_+"; exonnum "1"; txlen "1192";
chr17	sragcm37_mid	exon	17975800	17975874	0.00652309319192385	+	.	gene_id "sragcm37_gene_11326"; transcript_id "sragcm37_gene_11326_tx_8"; exon_id "chr17_17975800_17975874_+"; exonnum "2"; txlen "1192";
chr17	sragcm37_mid	exon	17978836	17978873	0.0218839255470994	+	.	gene_id "sragcm37_gene_11326"; transcript_id "sragcm37_gene_11326_tx_3"; exon_id "chr17_17978836_17978873_+"; exonnum "2"; txlen "1155";
chr17	sragcm37_mid	exon	17978836	17978873	0.00919461006376934	+	.	gene_id "sragcm37_gene_11326"; transcript_id "sragcm37_gene_11326_tx_5"; exon_id "chr17_17978836_17978873_+"; exonnum "5"; txlen "1836";
chr17	sragcm37_mid	exon	17978836	17978873	0.00597649654145007	+	.	gene_id "sragcm37_gene_11326"; transcript_id "sragcm37_gene_11326_tx_9"; exon_id "chr17_17978836_17978873_+"; exonnum "4"; txlen "1376";
chr17	sragcm37_ss	exon	17984253	17985244	0.0795868116419911	+	.	gene_id "sragcm37_gene_11326"; transcript_id "sragcm37_gene_11326_tx_1"; exon_id "chr17_17984253_17985244_+"; exonnum "2"; txlen "1117";
chr17	sragcm37_ss	exon	17984253	17985244	0.0218839255470994	+	.	gene_id "sragcm37_gene_11326"; transcript_id "sragcm37_gene_11326_tx_3"; exon_id "chr17_17984253_17985244_+"; exonnum "3"; txlen "1155";
chr17	sragcm37_ss	exon	17984253	17985244	0.00919461006376934	+	.	gene_id "sragcm37_gene_11326"; transcript_id "sragcm37_gene_11326_tx_5"; exon_id "chr17_17984253_17985244_+"; exonnum "6"; txlen "1836";
chr17	sragcm37_ss	exon	17984253	17985244	0.0082751490573924	+	.	gene_id "sragcm37_gene_11326"; transcript_id "sragcm37_gene_11326_tx_7"; exon_id "chr17_17984253_17985244_+"; exonnum "5"; txlen "1798";
chr17	sragcm37_ss	exon	17984253	17985244	0.00652309319192385	+	.	gene_id "sragcm37_gene_11326"; transcript_id "sragcm37_gene_11326_tx_8"; exon_id "chr17_17984253_17985244_+"; exonnum "3"; txlen "1192";
chr17	sragcm37_ss	exon	17984253	17985244	0.00597649654145007	+	.	gene_id "sragcm37_gene_11326"; transcript_id "sragcm37_gene_11326_tx_9"; exon_id "chr17_17984253_17985244_+"; exonnum "5"; txlen "1376";
chr17	ENSEMBL	gene	18003394	18003679	0	+	.	gene_id "ENSMUSG00002076262.1"; gene_type "misc_RNA"; gene_name "Gm55578"; level 3; mgi_id "MGI:6847624";
chr17	ENSEMBL	transcript	18003394	18003679	0	+	.	gene_id "ENSMUSG00002076262.1"; transcript_id "ENSMUST00020181848.1"; gene_type "misc_RNA"; gene_name "Gm55578"; transcript_type "misc_RNA"; transcript_name "Gm55578-201"; level 3; mgi_id "MGI:6847624"; tag "basic"; tag "Ensembl_canonical"; tag "GENCODE_Primary";
chr17	ENSEMBL	exon	18003394	18003679	0	+	.	gene_id "ENSMUSG00002076262.1"; transcript_id "ENSMUST00020181848.1"; gene_type "misc_RNA"; gene_name "Gm55578"; transcript_type "misc_RNA"; transcript_name "Gm55578-201"; exon_number 1; exon_id "ENSMUSE00011468497.1"; level 3; mgi_id "MGI:6847624"; tag "basic"; tag "Ensembl_canonical"; tag "GENCODE_Primary";
chr17	sragcm37_es	exon	18019707	18019819	0.0446437214562493	+	.	gene_id "sragcm37_gene_17435"; transcript_id "sragcm37_gene_17435_tx_1"; exon_id "chr17_18019707_18019819_+"; exonnum "1"; txlen "632";
chr17	sragcm37_es	exon	18019707	18019819	0.00491837609263763	+	.	gene_id "sragcm37_gene_17435"; transcript_id "sragcm37_gene_17435_tx_2"; exon_id "chr17_18019707_18019819_+"; exonnum "1"; txlen "552";
chr17	sragcm37_mid	exon	18033403	18033440	0.0446437214562493	+	.	gene_id "sragcm37_gene_17435"; transcript_id "sragcm37_gene_17435_tx_1"; exon_id "chr17_18033403_18033440_+"; exonnum "2"; txlen "632";
chr17	sragcm37_mid	exon	18033403	18033440	0.00491837609263763	+	.	gene_id "sragcm37_gene_17435"; transcript_id "sragcm37_gene_17435_tx_2"; exon_id "chr17_18033403_18033440_+"; exonnum "2"; txlen "552";
chr17	sragcm37_mid	exon	18034598	18034677	0.0446437214562493	+	.	gene_id "sragcm37_gene_17435"; transcript_id "sragcm37_gene_17435_tx_1"; exon_id "chr17_18034598_18034677_+"; exonnum "3"; txlen "632";
chr17	sragcm37_ss	exon	18035357	18035757	0.0446437214562493	+	.	gene_id "sragcm37_gene_17435"; transcript_id "sragcm37_gene_17435_tx_1"; exon_id "chr17_18035357_18035757_+"; exonnum "4"; txlen "632";
chr17	sragcm37_ss	exon	18035357	18035757	0.00491837609263763	+	.	gene_id "sragcm37_gene_17435"; transcript_id "sragcm37_gene_17435_tx_2"; exon_id "chr17_18035357_18035757_+"; exonnum "3"; txlen "552";
chr17	HAVANA	exon	18047420	18047589	0	+	.	gene_id "ENSMUSG00000080316.12"; transcript_id "ENSMUST00000226899.2"; gene_type "protein_coding"; gene_name "Spaca6"; transcript_type "nonsense_mediated_decay"; transcript_name "Spaca6-215"; exon_number 1; exon_id "ENSMUSE00001432539.2"; level 2; protein_id "ENSMUSP00000154088.2"; mgi_id "MGI:1922452"; havana_gene "OTTMUSG00000033432.1"; havana_transcript "OTTMUST00000168181.1";
chr17	HAVANA	UTR	18047420	18047589	0	+	.	gene_id "ENSMUSG00000080316.12"; transcript_id "ENSMUST00000226899.2"; gene_type "protein_coding"; gene_name "Spaca6"; transcript_type "nonsense_mediated_decay"; transcript_name "Spaca6-215"; exon_number 1; exon_id "ENSMUSE00001432539.2"; level 2; protein_id "ENSMUSP00000154088.2"; mgi_id "MGI:1922452"; havana_gene "OTTMUSG00000033432.1"; havana_transcript "OTTMUST00000168181.1";
chr17	HAVANA	transcript	18047420	18059333	0	+	.	gene_id "ENSMUSG00000080316.12"; transcript_id "ENSMUST00000226899.2"; gene_type "protein_coding"; gene_name "Spaca6"; transcript_type "nonsense_mediated_decay"; transcript_name "Spaca6-215"; level 2; protein_id "ENSMUSP00000154088.2"; mgi_id "MGI:1922452"; havana_gene "OTTMUSG00000033432.1"; havana_transcript "OTTMUST00000168181.1";
chr17	HAVANA	gene	18047420	18063271	0	+	.	gene_id "ENSMUSG00000080316.12"; gene_type "protein_coding"; gene_name "Spaca6"; level 1; mgi_id "MGI:1922452"; tag "ncRNA_host"; havana_gene "OTTMUSG00000033432.1";
chr17	HAVANA	exon	18047586	18047589	0	+	.	gene_id "ENSMUSG00000080316.12"; transcript_id "ENSMUST00000228490.2"; gene_type "protein_coding"; gene_name "Spaca6"; transcript_type "protein_coding"; transcript_name "Spaca6-216"; exon_number 1; exon_id "ENSMUSE00001467197.2"; level 2; protein_id "ENSMUSP00000154630.2"; mgi_id "MGI:1922452"; tag "inferred_exon_combination"; tag "RNA_Seq_supported_only"; tag "mRNA_end_NF"; tag "cds_end_NF"; havana_gene "OTTMUSG00000033432.1"; havana_transcript "OTTMUST00000168182.1";
chr17	HAVANA	UTR	18047586	18047589	0	+	.	gene_id "ENSMUSG00000080316.12"; transcript_id "ENSMUST00000228490.2"; gene_type "protein_coding"; gene_name "Spaca6"; transcript_type "protein_coding"; transcript_name "Spaca6-216"; exon_number 1; exon_id "ENSMUSE00001467197.2"; level 2; protein_id "ENSMUSP00000154630.2"; mgi_id "MGI:1922452"; tag "inferred_exon_combination"; tag "RNA_Seq_supported_only"; tag "mRNA_end_NF"; tag "cds_end_NF"; havana_gene "OTTMUSG00000033432.1"; havana_transcript "OTTMUST00000168182.1";
chr17	HAVANA	transcript	18047586	18059251	0	+	.	gene_id "ENSMUSG00000080316.12"; transcript_id "ENSMUST00000228490.2"; gene_type "protein_coding"; gene_name "Spaca6"; transcript_type "protein_coding"; transcript_name "Spaca6-216"; level 2; protein_id "ENSMUSP00000154630.2"; mgi_id "MGI:1922452"; tag "inferred_exon_combination"; tag "RNA_Seq_supported_only"; tag "mRNA_end_NF"; tag "cds_end_NF"; havana_gene "OTTMUSG00000033432.1"; havana_transcript "OTTMUST00000168182.1";
chr17	ENSEMBL	gene	18050450	18050519	0	+	.	gene_id "ENSMUSG00000065396.3"; gene_type "miRNA"; gene_name "Mir99b"; level 3; mgi_id "MGI:2676913";
chr17	ENSEMBL	transcript	18050450	18050519	0	+	.	gene_id "ENSMUSG00000065396.3"; transcript_id "ENSMUST00000083462.3"; gene_type "miRNA"; gene_name "Mir99b"; transcript_type "miRNA"; transcript_name "Mir99b-201"; level 3; transcript_support_level "NA"; mgi_id "MGI:2676913"; tag "basic"; tag "Ensembl_canonical"; tag "GENCODE_Primary";
chr17	ENSEMBL	exon	18050450	18050519	0	+	.	gene_id "ENSMUSG00000065396.3"; transcript_id "ENSMUST00000083462.3"; gene_type "miRNA"; gene_name "Mir99b"; transcript_type "miRNA"; transcript_name "Mir99b-201"; exon_number 1; exon_id "ENSMUSE00000522621.2"; level 3; transcript_support_level "NA"; mgi_id "MGI:2676913"; tag "basic"; tag "Ensembl_canonical"; tag "GENCODE_Primary";
chr17	ENSEMBL	gene	18050614	18050706	0	+	.	gene_id "ENSMUSG00000105758.3"; gene_type "miRNA"; gene_name "Mirlet7e"; level 3; mgi_id "MGI:2676797";
chr17	ENSEMBL	transcript	18050614	18050706	0	+	.	gene_id "ENSMUSG00000105758.3"; transcript_id "ENSMUST00000196737.3"; gene_type "miRNA"; gene_name "Mirlet7e"; transcript_type "miRNA"; transcript_name "Mirlet7e-201"; level 3; transcript_support_level "NA"; mgi_id "MGI:2676797"; tag "basic"; tag "Ensembl_canonical"; tag "GENCODE_Primary";
chr17	ENSEMBL	exon	18050614	18050706	0	+	.	gene_id "ENSMUSG00000105758.3"; transcript_id "ENSMUST00000196737.3"; gene_type "miRNA"; gene_name "Mirlet7e"; transcript_type "miRNA"; transcript_name "Mirlet7e-201"; exon_number 1; exon_id "ENSMUSE00001350724.2"; level 3; transcript_support_level "NA"; mgi_id "MGI:2676797"; tag "basic"; tag "Ensembl_canonical"; tag "GENCODE_Primary";
chr17	HAVANA	exon	18050981	18051120	0	+	.	gene_id "ENSMUSG00000080316.12"; transcript_id "ENSMUST00000133912.8"; gene_type "protein_coding"; gene_name "Spaca6"; transcript_type "protein_coding_CDS_not_defined"; transcript_name "Spaca6-203"; exon_number 1; exon_id "ENSMUSE00000740815.2"; level 1; transcript_support_level "3"; mgi_id "MGI:1922452"; tag "exp_conf"; havana_gene "OTTMUSG00000033432.1"; havana_transcript "OTTMUST00000083961.1";
chr17	HAVANA	transcript	18050981	18052695	0	+	.	gene_id "ENSMUSG00000080316.12"; transcript_id "ENSMUST00000133912.8"; gene_type "protein_coding"; gene_name "Spaca6"; transcript_type "protein_coding_CDS_not_defined"; transcript_name "Spaca6-203"; level 1; transcript_support_level "3"; mgi_id "MGI:1922452"; tag "exp_conf"; havana_gene "OTTMUSG00000033432.1"; havana_transcript "OTTMUST00000083961.1";
chr17	ENSEMBL	gene	18051074	18051141	0	+	.	gene_id "ENSMUSG00000065479.4"; gene_type "miRNA"; gene_name "Mir125a"; level 3; mgi_id "MGI:2676809";
chr17	ENSEMBL	transcript	18051074	18051141	0	+	.	gene_id "ENSMUSG00000065479.4"; transcript_id "ENSMUST00000083545.4"; gene_type "miRNA"; gene_name "Mir125a"; transcript_type "miRNA"; transcript_name "Mir125a-201"; level 3; transcript_support_level "NA"; mgi_id "MGI:2676809"; tag "basic"; tag "Ensembl_canonical"; tag "GENCODE_Primary";
chr17	ENSEMBL	exon	18051074	18051141	0	+	.	gene_id "ENSMUSG00000065479.4"; transcript_id "ENSMUST00000083545.4"; gene_type "miRNA"; gene_name "Mir125a"; transcript_type "miRNA"; transcript_name "Mir125a-201"; exon_number 1; exon_id "ENSMUSE00000522704.3"; level 3; transcript_support_level "NA"; mgi_id "MGI:2676809"; tag "basic"; tag "Ensembl_canonical"; tag "GENCODE_Primary";
chr17	HAVANA	transcript	18051155	18052328	0	+	.	gene_id "ENSMUSG00000080316.12"; transcript_id "ENSMUST00000178408.2"; gene_type "protein_coding"; gene_name "Spaca6"; transcript_type "retained_intron"; transcript_name "Spaca6-212"; level 2; transcript_support_level "NA"; mgi_id "MGI:1922452"; havana_gene "OTTMUSG00000033432.1"; havana_transcript "OTTMUST00000111219.1";
chr17	HAVANA	exon	18051155	18052328	0	+	.	gene_id "ENSMUSG00000080316.12"; transcript_id "ENSMUST00000178408.2"; gene_type "protein_coding"; gene_name "Spaca6"; transcript_type "retained_intron"; transcript_name "Spaca6-212"; exon_number 1; exon_id "ENSMUSE00001008616.2"; level 2; transcript_support_level "NA"; mgi_id "MGI:1922452"; havana_gene "OTTMUSG00000033432.1"; havana_transcript "OTTMUST00000111219.1";
chr17	HAVANA	start_codon	18051266	18051268	0	+	0	gene_id "ENSMUSG00000080316.12"; transcript_id "ENSMUST00000172097.9"; gene_type "protein_coding"; gene_name "Spaca6"; transcript_type "protein_coding"; transcript_name "Spaca6-209"; exon_number 1; exon_id "ENSMUSE00000897473.3"; level 2; protein_id "ENSMUSP00000128732.3"; transcript_support_level "5"; mgi_id "MGI:1922452"; tag "basic"; tag "Ensembl_canonical"; tag "GENCODE_Primary"; tag "appris_principal_1"; tag "CCDS"; ccdsid "CCDS49967.1"; havana_gene "OTTMUSG00000033432.1"; havana_transcript "OTTMUST00000111220.1";
chr17	HAVANA	exon	18051266	18051524	0	+	.	gene_id "ENSMUSG00000080316.12"; transcript_id "ENSMUST00000172097.9"; gene_type "protein_coding"; gene_name "Spaca6"; transcript_type "protein_coding"; transcript_name "Spaca6-209"; exon_number 1; exon_id "ENSMUSE00000897473.3"; level 2; protein_id "ENSMUSP00000128732.3"; transcript_support_level "5"; mgi_id "MGI:1922452"; tag "basic"; tag "Ensembl_canonical"; tag "GENCODE_Primary"; tag "appris_principal_1"; tag "CCDS"; ccdsid "CCDS49967.1"; havana_gene "OTTMUSG00000033432.1"; havana_transcript "OTTMUST00000111220.1";
chr17	HAVANA	CDS	18051266	18051524	0	+	0	gene_id "ENSMUSG00000080316.12"; transcript_id "ENSMUST00000172097.9"; gene_type "protein_coding"; gene_name "Spaca6"; transcript_type "protein_coding"; transcript_name "Spaca6-209"; exon_number 1; exon_id "ENSMUSE00000897473.3"; level 2; protein_id "ENSMUSP00000128732.3"; transcript_support_level "5"; mgi_id "MGI:1922452"; tag "basic"; tag "Ensembl_canonical"; tag "GENCODE_Primary"; tag "appris_principal_1"; tag "CCDS"; ccdsid "CCDS49967.1"; havana_gene "OTTMUSG00000033432.1"; havana_transcript "OTTMUST00000111220.1";
chr17	HAVANA	transcript	18051266	18059333	0	+	.	gene_id "ENSMUSG00000080316.12"; transcript_id "ENSMUST00000172097.9"; gene_type "protein_coding"; gene_name "Spaca6"; transcript_type "protein_coding"; transcript_name "Spaca6-209"; level 2; protein_id "ENSMUSP00000128732.3"; transcript_support_level "5"; mgi_id "MGI:1922452"; tag "basic"; tag "Ensembl_canonical"; tag "GENCODE_Primary"; tag "appris_principal_1"; tag "CCDS"; ccdsid "CCDS49967.1"; havana_gene "OTTMUSG00000033432.1"; havana_transcript "OTTMUST00000111220.1";
chr17	HAVANA	exon	18051326	18051524	0	+	.	gene_id "ENSMUSG00000080316.12"; transcript_id "ENSMUST00000139969.8"; gene_type "protein_coding"; gene_name "Spaca6"; transcript_type "nonsense_mediated_decay"; transcript_name "Spaca6-205"; exon_number 1; exon_id "ENSMUSE00000993645.2"; level 2; protein_id "ENSMUSP00000119658.2"; transcript_support_level "1"; mgi_id "MGI:1922452"; tag "mRNA_start_NF"; tag "cds_start_NF"; havana_gene "OTTMUSG00000033432.1"; havana_transcript "OTTMUST00000083960.1";
chr17	HAVANA	CDS	18051326	18051524	0	+	0	gene_id "ENSMUSG00000080316.12"; transcript_id "ENSMUST00000139969.8"; gene_type "protein_coding"; gene_name "Spaca6"; transcript_type "nonsense_mediated_decay"; transcript_name "Spaca6-205"; exon_number 1; exon_id "ENSMUSE00000993645.2"; level 2; protein_id "ENSMUSP00000119658.2"; transcript_support_level "1"; mgi_id "MGI:1922452"; tag "mRNA_start_NF"; tag "cds_start_NF"; havana_gene "OTTMUSG00000033432.1"; havana_transcript "OTTMUST00000083960.1";
chr17	HAVANA	transcript	18051326	18063271	0	+	.	gene_id "ENSMUSG00000080316.12"; transcript_id "ENSMUST00000139969.8"; gene_type "protein_coding"; gene_name "Spaca6"; transcript_type "nonsense_mediated_decay"; transcript_name "Spaca6-205"; level 2; protein_id "ENSMUSP00000119658.2"; transcript_support_level "1"; mgi_id "MGI:1922452"; tag "mRNA_start_NF"; tag "cds_start_NF"; havana_gene "OTTMUSG00000033432.1"; havana_transcript "OTTMUST00000083960.1";
chr17	HAVANA	UTR	18051336	18051514	0	+	.	gene_id "ENSMUSG00000080316.12"; transcript_id "ENSMUST00000226899.2"; gene_type "protein_coding"; gene_name "Spaca6"; transcript_type "nonsense_mediated_decay"; transcript_name "Spaca6-215"; exon_number 2; exon_id "ENSMUSE00001433194.2"; level 2; protein_id "ENSMUSP00000154088.2"; mgi_id "MGI:1922452"; havana_gene "OTTMUSG00000033432.1"; havana_transcript "OTTMUST00000168181.1";
chr17	HAVANA	exon	18051336	18051524	0	+	.	gene_id "ENSMUSG00000080316.12"; transcript_id "ENSMUST00000226899.2"; gene_type "protein_coding"; gene_name "Spaca6"; transcript_type "nonsense_mediated_decay"; transcript_name "Spaca6-215"; exon_number 2; exon_id "ENSMUSE00001433194.2"; level 2; protein_id "ENSMUSP00000154088.2"; mgi_id "MGI:1922452"; havana_gene "OTTMUSG00000033432.1"; havana_transcript "OTTMUST00000168181.1";
chr17	HAVANA	exon	18051336	18051524	0	+	.	gene_id "ENSMUSG00000080316.12"; transcript_id "ENSMUST00000133912.8"; gene_type "protein_coding"; gene_name "Spaca6"; transcript_type "protein_coding_CDS_not_defined"; transcript_name "Spaca6-203"; exon_number 2; exon_id "ENSMUSE00000827578.2"; level 1; transcript_support_level "3"; mgi_id "MGI:1922452"; tag "exp_conf"; havana_gene "OTTMUSG00000033432.1"; havana_transcript "OTTMUST00000083961.1";
chr17	HAVANA	exon	18051442	18051524	0	+	.	gene_id "ENSMUSG00000080316.12"; transcript_id "ENSMUST00000012759.14"; gene_type "protein_coding"; gene_name "Spaca6"; transcript_type "protein_coding_CDS_not_defined"; transcript_name "Spaca6-201"; exon_number 1; exon_id "ENSMUSE00001011920.2"; level 2; transcript_support_level "1"; mgi_id "MGI:1922452"; tag "NMD_likely_if_extended"; havana_gene "OTTMUSG00000033432.1"; havana_transcript "OTTMUST00000111222.1";
chr17	HAVANA	exon	18051442	18051524	0	+	.	gene_id "ENSMUSG00000080316.12"; transcript_id "ENSMUST00000177859.8"; gene_type "protein_coding"; gene_name "Spaca6"; transcript_type "retained_intron"; transcript_name "Spaca6-210"; exon_number 1; exon_id "ENSMUSE00001011920.2"; level 2; transcript_support_level "1"; mgi_id "MGI:1922452"; havana_gene "OTTMUSG00000033432.1"; havana_transcript "OTTMUST00000111221.1";
chr17	HAVANA	transcript	18051442	18058771	0	+	.	gene_id "ENSMUSG00000080316.12"; transcript_id "ENSMUST00000012759.14"; gene_type "protein_coding"; gene_name "Spaca6"; transcript_type "protein_coding_CDS_not_defined"; transcript_name "Spaca6-201"; level 2; transcript_support_level "1"; mgi_id "MGI:1922452"; tag "NMD_likely_if_extended"; havana_gene "OTTMUSG00000033432.1"; havana_transcript "OTTMUST00000111222.1";
chr17	HAVANA	transcript	18051442	18058771	0	+	.	gene_id "ENSMUSG00000080316.12"; transcript_id "ENSMUST00000177859.8"; gene_type "protein_coding"; gene_name "Spaca6"; transcript_type "retained_intron"; transcript_name "Spaca6-210"; level 2; transcript_support_level "1"; mgi_id "MGI:1922452"; havana_gene "OTTMUSG00000033432.1"; havana_transcript "OTTMUST00000111221.1";
chr17	HAVANA	start_codon	18051515	18051517	0	+	0	gene_id "ENSMUSG00000080316.12"; transcript_id "ENSMUST00000226899.2"; gene_type "protein_coding"; gene_name "Spaca6"; transcript_type "nonsense_mediated_decay"; transcript_name "Spaca6-215"; exon_number 2; exon_id "ENSMUSE00001433194.2"; level 2; protein_id "ENSMUSP00000154088.2"; mgi_id "MGI:1922452"; havana_gene "OTTMUSG00000033432.1"; havana_transcript "OTTMUST00000168181.1";
chr17	HAVANA	CDS	18051515	18051524	0	+	0	gene_id "ENSMUSG00000080316.12"; transcript_id "ENSMUST00000226899.2"; gene_type "protein_coding"; gene_name "Spaca6"; transcript_type "nonsense_mediated_decay"; transcript_name "Spaca6-215"; exon_number 2; exon_id "ENSMUSE00001433194.2"; level 2; protein_id "ENSMUSP00000154088.2"; mgi_id "MGI:1922452"; havana_gene "OTTMUSG00000033432.1"; havana_transcript "OTTMUST00000168181.1";
chr17	HAVANA	exon	18051706	18051868	0	+	.	gene_id "ENSMUSG00000080316.12"; transcript_id "ENSMUST00000150302.2"; gene_type "protein_coding"; gene_name "Spaca6"; transcript_type "protein_coding"; transcript_name "Spaca6-206"; exon_number 1; exon_id "ENSMUSE00000840944.2"; level 2; protein_id "ENSMUSP00000136307.2"; transcript_support_level "5"; mgi_id "MGI:1922452"; tag "mRNA_end_NF"; tag "cds_end_NF"; havana_gene "OTTMUSG00000033432.1"; havana_transcript "OTTMUST00000083962.1";
chr17	HAVANA	UTR	18051706	18051868	0	+	.	gene_id "ENSMUSG00000080316.12"; transcript_id "ENSMUST00000150302.2"; gene_type "protein_coding"; gene_name "Spaca6"; transcript_type "protein_coding"; transcript_name "Spaca6-206"; exon_number 1; exon_id "ENSMUSE00000840944.2"; level 2; protein_id "ENSMUSP00000136307.2"; transcript_support_level "5"; mgi_id "MGI:1922452"; tag "mRNA_end_NF"; tag "cds_end_NF"; havana_gene "OTTMUSG00000033432.1"; havana_transcript "OTTMUST00000083962.1";
chr17	HAVANA	transcript	18051706	18057985	0	+	.	gene_id "ENSMUSG00000080316.12"; transcript_id "ENSMUST00000150302.2"; gene_type "protein_coding"; gene_name "Spaca6"; transcript_type "protein_coding"; transcript_name "Spaca6-206"; level 2; protein_id "ENSMUSP00000136307.2"; transcript_support_level "5"; mgi_id "MGI:1922452"; tag "mRNA_end_NF"; tag "cds_end_NF"; havana_gene "OTTMUSG00000033432.1"; havana_transcript "OTTMUST00000083962.1";
chr17	HAVANA	exon	18052297	18052401	0	+	.	gene_id "ENSMUSG00000080316.12"; transcript_id "ENSMUST00000137228.2"; gene_type "protein_coding"; gene_name "Spaca6"; transcript_type "retained_intron"; transcript_name "Spaca6-204"; exon_number 1; exon_id "ENSMUSE00000734191.2"; level 2; transcript_support_level "3"; mgi_id "MGI:1922452"; havana_gene "OTTMUSG00000033432.1"; havana_transcript "OTTMUST00000083965.1";
chr17	HAVANA	transcript	18052297	18056415	0	+	.	gene_id "ENSMUSG00000080316.12"; transcript_id "ENSMUST00000137228.2"; gene_type "protein_coding"; gene_name "Spaca6"; transcript_type "retained_intron"; transcript_name "Spaca6-204"; level 2; transcript_support_level "3"; mgi_id "MGI:1922452"; havana_gene "OTTMUSG00000033432.1"; havana_transcript "OTTMUST00000083965.1";
chr17	HAVANA	UTR	18052321	18052361	0	+	.	gene_id "ENSMUSG00000080316.12"; transcript_id "ENSMUST00000150302.2"; gene_type "protein_coding"; gene_name "Spaca6"; transcript_type "protein_coding"; transcript_name "Spaca6-206"; exon_number 2; exon_id "ENSMUSE00001302763.2"; level 2; protein_id "ENSMUSP00000136307.2"; transcript_support_level "5"; mgi_id "MGI:1922452"; tag "mRNA_end_NF"; tag "cds_end_NF"; havana_gene "OTTMUSG00000033432.1"; havana_transcript "OTTMUST00000083962.1";
chr17	HAVANA	exon	18052321	18052401	0	+	.	gene_id "ENSMUSG00000080316.12"; transcript_id "ENSMUST00000226899.2"; gene_type "protein_coding"; gene_name "Spaca6"; transcript_type "nonsense_mediated_decay"; transcript_name "Spaca6-215"; exon_number 3; exon_id "ENSMUSE00001245000.2"; level 2; protein_id "ENSMUSP00000154088.2"; mgi_id "MGI:1922452"; havana_gene "OTTMUSG00000033432.1"; havana_transcript "OTTMUST00000168181.1";
chr17	HAVANA	CDS	18052321	18052401	0	+	2	gene_id "ENSMUSG00000080316.12"; transcript_id "ENSMUST00000226899.2"; gene_type "protein_coding"; gene_name "Spaca6"; transcript_type "nonsense_mediated_decay"; transcript_name "Spaca6-215"; exon_number 3; exon_id "ENSMUSE00001245000.2"; level 2; protein_id "ENSMUSP00000154088.2"; mgi_id "MGI:1922452"; havana_gene "OTTMUSG00000033432.1"; havana_transcript "OTTMUST00000168181.1";
chr17	HAVANA	exon	18052321	18052401	0	+	.	gene_id "ENSMUSG00000080316.12"; transcript_id "ENSMUST00000133912.8"; gene_type "protein_coding"; gene_name "Spaca6"; transcript_type "protein_coding_CDS_not_defined"; transcript_name "Spaca6-203"; exon_number 3; exon_id "ENSMUSE00001311834.2"; level 1; transcript_support_level "3"; mgi_id "MGI:1922452"; tag "exp_conf"; havana_gene "OTTMUSG00000033432.1"; havana_transcript "OTTMUST00000083961.1";
chr17	HAVANA	exon	18052321	18052401	0	+	.	gene_id "ENSMUSG00000080316.12"; transcript_id "ENSMUST00000172097.9"; gene_type "protein_coding"; gene_name "Spaca6"; transcript_type "protein_coding"; transcript_name "Spaca6-209"; exon_number 2; exon_id "ENSMUSE00001245000.2"; level 2; protein_id "ENSMUSP00000128732.3"; transcript_support_level "5"; mgi_id "MGI:1922452"; tag "basic"; tag "Ensembl_canonical"; tag "GENCODE_Primary"; tag "appris_principal_1"; tag "CCDS"; ccdsid "CCDS49967.1"; havana_gene "OTTMUSG00000033432.1"; havana_transcript "OTTMUST00000111220.1";
chr17	HAVANA	CDS	18052321	18052401	0	+	2	gene_id "ENSMUSG00000080316.12"; transcript_id "ENSMUST00000172097.9"; gene_type "protein_coding"; gene_name "Spaca6"; transcript_type "protein_coding"; transcript_name "Spaca6-209"; exon_number 2; exon_id "ENSMUSE00001245000.2"; level 2; protein_id "ENSMUSP00000128732.3"; transcript_support_level "5"; mgi_id "MGI:1922452"; tag "basic"; tag "Ensembl_canonical"; tag "GENCODE_Primary"; tag "appris_principal_1"; tag "CCDS"; ccdsid "CCDS49967.1"; havana_gene "OTTMUSG00000033432.1"; havana_transcript "OTTMUST00000111220.1";
chr17	HAVANA	exon	18052321	18052401	0	+	.	gene_id "ENSMUSG00000080316.12"; transcript_id "ENSMUST00000139969.8"; gene_type "protein_coding"; gene_name "Spaca6"; transcript_type "nonsense_mediated_decay"; transcript_name "Spaca6-205"; exon_number 2; exon_id "ENSMUSE00001245000.2"; level 2; protein_id "ENSMUSP00000119658.2"; transcript_support_level "1"; mgi_id "MGI:1922452"; tag "mRNA_start_NF"; tag "cds_start_NF"; havana_gene "OTTMUSG00000033432.1"; havana_transcript "OTTMUST00000083960.1";
chr17	HAVANA	CDS	18052321	18052401	0	+	2	gene_id "ENSMUSG00000080316.12"; transcript_id "ENSMUST00000139969.8"; gene_type "protein_coding"; gene_name "Spaca6"; transcript_type "nonsense_mediated_decay"; transcript_name "Spaca6-205"; exon_number 2; exon_id "ENSMUSE00001245000.2"; level 2; protein_id "ENSMUSP00000119658.2"; transcript_support_level "1"; mgi_id "MGI:1922452"; tag "mRNA_start_NF"; tag "cds_start_NF"; havana_gene "OTTMUSG00000033432.1"; havana_transcript "OTTMUST00000083960.1";
chr17	HAVANA	exon	18052321	18052401	0	+	.	gene_id "ENSMUSG00000080316.12"; transcript_id "ENSMUST00000012759.14"; gene_type "protein_coding"; gene_name "Spaca6"; transcript_type "protein_coding_CDS_not_defined"; transcript_name "Spaca6-201"; exon_number 2; exon_id "ENSMUSE00001311834.2"; level 2; transcript_support_level "1"; mgi_id "MGI:1922452"; tag "NMD_likely_if_extended"; havana_gene "OTTMUSG00000033432.1"; havana_transcript "OTTMUST00000111222.1";
chr17	HAVANA	exon	18052321	18052401	0	+	.	gene_id "ENSMUSG00000080316.12"; transcript_id "ENSMUST00000177859.8"; gene_type "protein_coding"; gene_name "Spaca6"; transcript_type "retained_intron"; transcript_name "Spaca6-210"; exon_number 2; exon_id "ENSMUSE00001311834.2"; level 2; transcript_support_level "1"; mgi_id "MGI:1922452"; havana_gene "OTTMUSG00000033432.1"; havana_transcript "OTTMUST00000111221.1";
chr17	HAVANA	exon	18052321	18052401	0	+	.	gene_id "ENSMUSG00000080316.12"; transcript_id "ENSMUST00000150302.2"; gene_type "protein_coding"; gene_name "Spaca6"; transcript_type "protein_coding"; transcript_name "Spaca6-206"; exon_number 2; exon_id "ENSMUSE00001302763.2"; level 2; protein_id "ENSMUSP00000136307.2"; transcript_support_level "5"; mgi_id "MGI:1922452"; tag "mRNA_end_NF"; tag "cds_end_NF"; havana_gene "OTTMUSG00000033432.1"; havana_transcript "OTTMUST00000083962.1";
chr17	HAVANA	start_codon	18052362	18052364	0	+	0	gene_id "ENSMUSG00000080316.12"; transcript_id "ENSMUST00000150302.2"; gene_type "protein_coding"; gene_name "Spaca6"; transcript_type "protein_coding"; transcript_name "Spaca6-206"; exon_number 2; exon_id "ENSMUSE00001302763.2"; level 2; protein_id "ENSMUSP00000136307.2"; transcript_support_level "5"; mgi_id "MGI:1922452"; tag "mRNA_end_NF"; tag "cds_end_NF"; havana_gene "OTTMUSG00000033432.1"; havana_transcript "OTTMUST00000083962.1";
chr17	HAVANA	CDS	18052362	18052401	0	+	0	gene_id "ENSMUSG00000080316.12"; transcript_id "ENSMUST00000150302.2"; gene_type "protein_coding"; gene_name "Spaca6"; transcript_type "protein_coding"; transcript_name "Spaca6-206"; exon_number 2; exon_id "ENSMUSE00001302763.2"; level 2; protein_id "ENSMUSP00000136307.2"; transcript_support_level "5"; mgi_id "MGI:1922452"; tag "mRNA_end_NF"; tag "cds_end_NF"; havana_gene "OTTMUSG00000033432.1"; havana_transcript "OTTMUST00000083962.1";
chr17	HAVANA	exon	18052612	18052695	0	+	.	gene_id "ENSMUSG00000080316.12"; transcript_id "ENSMUST00000133912.8"; gene_type "protein_coding"; gene_name "Spaca6"; transcript_type "protein_coding_CDS_not_defined"; transcript_name "Spaca6-203"; exon_number 4; exon_id "ENSMUSE00000799017.2"; level 1; transcript_support_level "3"; mgi_id "MGI:1922452"; tag "exp_conf"; havana_gene "OTTMUSG00000033432.1"; havana_transcript "OTTMUST00000083961.1";
chr17	HAVANA	transcript	18053214	18057287	0	+	.	gene_id "ENSMUSG00000080316.12"; transcript_id "ENSMUST00000178056.2"; gene_type "protein_coding"; gene_name "Spaca6"; transcript_type "retained_intron"; transcript_name "Spaca6-211"; level 2; transcript_support_level "NA"; mgi_id "MGI:1922452"; havana_gene "OTTMUSG00000033432.1"; havana_transcript "OTTMUST00000111223.1";
chr17	HAVANA	exon	18053214	18057287	0	+	.	gene_id "ENSMUSG00000080316.12"; transcript_id "ENSMUST00000178056.2"; gene_type "protein_coding"; gene_name "Spaca6"; transcript_type "retained_intron"; transcript_name "Spaca6-211"; exon_number 1; exon_id "ENSMUSE00001021137.2"; level 2; transcript_support_level "NA"; mgi_id "MGI:1922452"; havana_gene "OTTMUSG00000033432.1"; havana_transcript "OTTMUST00000111223.1";
chr17	HAVANA	exon	18056211	18056415	0	+	.	gene_id "ENSMUSG00000080316.12"; transcript_id "ENSMUST00000155293.8"; gene_type "protein_coding"; gene_name "Spaca6"; transcript_type "retained_intron"; transcript_name "Spaca6-208"; exon_number 1; exon_id "ENSMUSE00000794895.2"; level 2; transcript_support_level "2"; mgi_id "MGI:1922452"; havana_gene "OTTMUSG00000033432.1"; havana_transcript "OTTMUST00000083963.1";
chr17	HAVANA	transcript	18056211	18058784	0	+	.	gene_id "ENSMUSG00000080316.12"; transcript_id "ENSMUST00000155293.8"; gene_type "protein_coding"; gene_name "Spaca6"; transcript_type "retained_intron"; transcript_name "Spaca6-208"; level 2; transcript_support_level "2"; mgi_id "MGI:1922452"; havana_gene "OTTMUSG00000033432.1"; havana_transcript "OTTMUST00000083963.1";
chr17	HAVANA	exon	18056347	18056415	0	+	.	gene_id "ENSMUSG00000080316.12"; transcript_id "ENSMUST00000172097.9"; gene_type "protein_coding"; gene_name "Spaca6"; transcript_type "protein_coding"; transcript_name "Spaca6-209"; exon_number 3; exon_id "ENSMUSE00001215119.2"; level 2; protein_id "ENSMUSP00000128732.3"; transcript_support_level "5"; mgi_id "MGI:1922452"; tag "basic"; tag "Ensembl_canonical"; tag "GENCODE_Primary"; tag "appris_principal_1"; tag "CCDS"; ccdsid "CCDS49967.1"; havana_gene "OTTMUSG00000033432.1"; havana_transcript "OTTMUST00000111220.1";
chr17	HAVANA	CDS	18056347	18056415	0	+	2	gene_id "ENSMUSG00000080316.12"; transcript_id "ENSMUST00000172097.9"; gene_type "protein_coding"; gene_name "Spaca6"; transcript_type "protein_coding"; transcript_name "Spaca6-209"; exon_number 3; exon_id "ENSMUSE00001215119.2"; level 2; protein_id "ENSMUSP00000128732.3"; transcript_support_level "5"; mgi_id "MGI:1922452"; tag "basic"; tag "Ensembl_canonical"; tag "GENCODE_Primary"; tag "appris_principal_1"; tag "CCDS"; ccdsid "CCDS49967.1"; havana_gene "OTTMUSG00000033432.1"; havana_transcript "OTTMUST00000111220.1";
chr17	HAVANA	exon	18056347	18056415	0	+	.	gene_id "ENSMUSG00000080316.12"; transcript_id "ENSMUST00000139969.8"; gene_type "protein_coding"; gene_name "Spaca6"; transcript_type "nonsense_mediated_decay"; transcript_name "Spaca6-205"; exon_number 3; exon_id "ENSMUSE00001215119.2"; level 2; protein_id "ENSMUSP00000119658.2"; transcript_support_level "1"; mgi_id "MGI:1922452"; tag "mRNA_start_NF"; tag "cds_start_NF"; havana_gene "OTTMUSG00000033432.1"; havana_transcript "OTTMUST00000083960.1";
chr17	HAVANA	CDS	18056347	18056415	0	+	2	gene_id "ENSMUSG00000080316.12"; transcript_id "ENSMUST00000139969.8"; gene_type "protein_coding"; gene_name "Spaca6"; transcript_type "nonsense_mediated_decay"; transcript_name "Spaca6-205"; exon_number 3; exon_id "ENSMUSE00001215119.2"; level 2; protein_id "ENSMUSP00000119658.2"; transcript_support_level "1"; mgi_id "MGI:1922452"; tag "mRNA_start_NF"; tag "cds_start_NF"; havana_gene "OTTMUSG00000033432.1"; havana_transcript "OTTMUST00000083960.1";
chr17	HAVANA	exon	18056347	18056415	0	+	.	gene_id "ENSMUSG00000080316.12"; transcript_id "ENSMUST00000177859.8"; gene_type "protein_coding"; gene_name "Spaca6"; transcript_type "retained_intron"; transcript_name "Spaca6-210"; exon_number 3; exon_id "ENSMUSE00001278569.2"; level 2; transcript_support_level "1"; mgi_id "MGI:1922452"; havana_gene "OTTMUSG00000033432.1"; havana_transcript "OTTMUST00000111221.1";
chr17	HAVANA	exon	18056347	18056415	0	+	.	gene_id "ENSMUSG00000080316.12"; transcript_id "ENSMUST00000150302.2"; gene_type "protein_coding"; gene_name "Spaca6"; transcript_type "protein_coding"; transcript_name "Spaca6-206"; exon_number 3; exon_id "ENSMUSE00001215119.2"; level 2; protein_id "ENSMUSP00000136307.2"; transcript_support_level "5"; mgi_id "MGI:1922452"; tag "mRNA_end_NF"; tag "cds_end_NF"; havana_gene "OTTMUSG00000033432.1"; havana_transcript "OTTMUST00000083962.1";
chr17	HAVANA	CDS	18056347	18056415	0	+	2	gene_id "ENSMUSG00000080316.12"; transcript_id "ENSMUST00000150302.2"; gene_type "protein_coding"; gene_name "Spaca6"; transcript_type "protein_coding"; transcript_name "Spaca6-206"; exon_number 3; exon_id "ENSMUSE00001215119.2"; level 2; protein_id "ENSMUSP00000136307.2"; transcript_support_level "5"; mgi_id "MGI:1922452"; tag "mRNA_end_NF"; tag "cds_end_NF"; havana_gene "OTTMUSG00000033432.1"; havana_transcript "OTTMUST00000083962.1";
chr17	HAVANA	exon	18056347	18056415	0	+	.	gene_id "ENSMUSG00000080316.12"; transcript_id "ENSMUST00000137228.2"; gene_type "protein_coding"; gene_name "Spaca6"; transcript_type "retained_intron"; transcript_name "Spaca6-204"; exon_number 2; exon_id "ENSMUSE00001278569.2"; level 2; transcript_support_level "3"; mgi_id "MGI:1922452"; havana_gene "OTTMUSG00000033432.1"; havana_transcript "OTTMUST00000083965.1";
chr17	HAVANA	exon	18056371	18056415	0	+	.	gene_id "ENSMUSG00000080316.12"; transcript_id "ENSMUST00000226899.2"; gene_type "protein_coding"; gene_name "Spaca6"; transcript_type "nonsense_mediated_decay"; transcript_name "Spaca6-215"; exon_number 4; exon_id "ENSMUSE00001435612.2"; level 2; protein_id "ENSMUSP00000154088.2"; mgi_id "MGI:1922452"; havana_gene "OTTMUSG00000033432.1"; havana_transcript "OTTMUST00000168181.1";
chr17	HAVANA	CDS	18056371	18056415	0	+	2	gene_id "ENSMUSG00000080316.12"; transcript_id "ENSMUST00000226899.2"; gene_type "protein_coding"; gene_name "Spaca6"; transcript_type "nonsense_mediated_decay"; transcript_name "Spaca6-215"; exon_number 4; exon_id "ENSMUSE00001435612.2"; level 2; protein_id "ENSMUSP00000154088.2"; mgi_id "MGI:1922452"; havana_gene "OTTMUSG00000033432.1"; havana_transcript "OTTMUST00000168181.1";
chr17	HAVANA	exon	18056371	18056415	0	+	.	gene_id "ENSMUSG00000080316.12"; transcript_id "ENSMUST00000012759.14"; gene_type "protein_coding"; gene_name "Spaca6"; transcript_type "protein_coding_CDS_not_defined"; transcript_name "Spaca6-201"; exon_number 3; exon_id "ENSMUSE00001008720.2"; level 2; transcript_support_level "1"; mgi_id "MGI:1922452"; tag "NMD_likely_if_extended"; havana_gene "OTTMUSG00000033432.1"; havana_transcript "OTTMUST00000111222.1";
chr17	HAVANA	exon	18056983	18057006	0	+	.	gene_id "ENSMUSG00000080316.12"; transcript_id "ENSMUST00000226899.2"; gene_type "protein_coding"; gene_name "Spaca6"; transcript_type "nonsense_mediated_decay"; transcript_name "Spaca6-215"; exon_number 5; exon_id "ENSMUSE00001277091.2"; level 2; protein_id "ENSMUSP00000154088.2"; mgi_id "MGI:1922452"; havana_gene "OTTMUSG00000033432.1"; havana_transcript "OTTMUST00000168181.1";
chr17	HAVANA	CDS	18056983	18057006	0	+	2	gene_id "ENSMUSG00000080316.12"; transcript_id "ENSMUST00000226899.2"; gene_type "protein_coding"; gene_name "Spaca6"; transcript_type "nonsense_mediated_decay"; transcript_name "Spaca6-215"; exon_number 5; exon_id "ENSMUSE00001277091.2"; level 2; protein_id "ENSMUSP00000154088.2"; mgi_id "MGI:1922452"; havana_gene "OTTMUSG00000033432.1"; havana_transcript "OTTMUST00000168181.1";
chr17	HAVANA	exon	18056983	18057006	0	+	.	gene_id "ENSMUSG00000080316.12"; transcript_id "ENSMUST00000172097.9"; gene_type "protein_coding"; gene_name "Spaca6"; transcript_type "protein_coding"; transcript_name "Spaca6-209"; exon_number 4; exon_id "ENSMUSE00001277091.2"; level 2; protein_id "ENSMUSP00000128732.3"; transcript_support_level "5"; mgi_id "MGI:1922452"; tag "basic"; tag "Ensembl_canonical"; tag "GENCODE_Primary"; tag "appris_principal_1"; tag "CCDS"; ccdsid "CCDS49967.1"; havana_gene "OTTMUSG00000033432.1"; havana_transcript "OTTMUST00000111220.1";
chr17	HAVANA	CDS	18056983	18057006	0	+	2	gene_id "ENSMUSG00000080316.12"; transcript_id "ENSMUST00000172097.9"; gene_type "protein_coding"; gene_name "Spaca6"; transcript_type "protein_coding"; transcript_name "Spaca6-209"; exon_number 4; exon_id "ENSMUSE00001277091.2"; level 2; protein_id "ENSMUSP00000128732.3"; transcript_support_level "5"; mgi_id "MGI:1922452"; tag "basic"; tag "Ensembl_canonical"; tag "GENCODE_Primary"; tag "appris_principal_1"; tag "CCDS"; ccdsid "CCDS49967.1"; havana_gene "OTTMUSG00000033432.1"; havana_transcript "OTTMUST00000111220.1";
chr17	HAVANA	exon	18056983	18057006	0	+	.	gene_id "ENSMUSG00000080316.12"; transcript_id "ENSMUST00000139969.8"; gene_type "protein_coding"; gene_name "Spaca6"; transcript_type "nonsense_mediated_decay"; transcript_name "Spaca6-205"; exon_number 4; exon_id "ENSMUSE00001277091.2"; level 2; protein_id "ENSMUSP00000119658.2"; transcript_support_level "1"; mgi_id "MGI:1922452"; tag "mRNA_start_NF"; tag "cds_start_NF"; havana_gene "OTTMUSG00000033432.1"; havana_transcript "OTTMUST00000083960.1";
chr17	HAVANA	CDS	18056983	18057006	0	+	2	gene_id "ENSMUSG00000080316.12"; transcript_id "ENSMUST00000139969.8"; gene_type "protein_coding"; gene_name "Spaca6"; transcript_type "nonsense_mediated_decay"; transcript_name "Spaca6-205"; exon_number 4; exon_id "ENSMUSE00001277091.2"; level 2; protein_id "ENSMUSP00000119658.2"; transcript_support_level "1"; mgi_id "MGI:1922452"; tag "mRNA_start_NF"; tag "cds_start_NF"; havana_gene "OTTMUSG00000033432.1"; havana_transcript "OTTMUST00000083960.1";
chr17	HAVANA	exon	18056983	18057006	0	+	.	gene_id "ENSMUSG00000080316.12"; transcript_id "ENSMUST00000012759.14"; gene_type "protein_coding"; gene_name "Spaca6"; transcript_type "protein_coding_CDS_not_defined"; transcript_name "Spaca6-201"; exon_number 4; exon_id "ENSMUSE00001271327.2"; level 2; transcript_support_level "1"; mgi_id "MGI:1922452"; tag "NMD_likely_if_extended"; havana_gene "OTTMUSG00000033432.1"; havana_transcript "OTTMUST00000111222.1";
chr17	HAVANA	exon	18056983	18057006	0	+	.	gene_id "ENSMUSG00000080316.12"; transcript_id "ENSMUST00000177859.8"; gene_type "protein_coding"; gene_name "Spaca6"; transcript_type "retained_intron"; transcript_name "Spaca6-210"; exon_number 4; exon_id "ENSMUSE00001271327.2"; level 2; transcript_support_level "1"; mgi_id "MGI:1922452"; havana_gene "OTTMUSG00000033432.1"; havana_transcript "OTTMUST00000111221.1";
chr17	HAVANA	exon	18056983	18057006	0	+	.	gene_id "ENSMUSG00000080316.12"; transcript_id "ENSMUST00000150302.2"; gene_type "protein_coding"; gene_name "Spaca6"; transcript_type "protein_coding"; transcript_name "Spaca6-206"; exon_number 4; exon_id "ENSMUSE00001277091.2"; level 2; protein_id "ENSMUSP00000136307.2"; transcript_support_level "5"; mgi_id "MGI:1922452"; tag "mRNA_end_NF"; tag "cds_end_NF"; havana_gene "OTTMUSG00000033432.1"; havana_transcript "OTTMUST00000083962.1";
chr17	HAVANA	CDS	18056983	18057006	0	+	2	gene_id "ENSMUSG00000080316.12"; transcript_id "ENSMUST00000150302.2"; gene_type "protein_coding"; gene_name "Spaca6"; transcript_type "protein_coding"; transcript_name "Spaca6-206"; exon_number 4; exon_id "ENSMUSE00001277091.2"; level 2; protein_id "ENSMUSP00000136307.2"; transcript_support_level "5"; mgi_id "MGI:1922452"; tag "mRNA_end_NF"; tag "cds_end_NF"; havana_gene "OTTMUSG00000033432.1"; havana_transcript "OTTMUST00000083962.1";
chr17	HAVANA	exon	18056983	18057006	0	+	.	gene_id "ENSMUSG00000080316.12"; transcript_id "ENSMUST00000155293.8"; gene_type "protein_coding"; gene_name "Spaca6"; transcript_type "retained_intron"; transcript_name "Spaca6-208"; exon_number 2; exon_id "ENSMUSE00001271327.2"; level 2; transcript_support_level "2"; mgi_id "MGI:1922452"; havana_gene "OTTMUSG00000033432.1"; havana_transcript "OTTMUST00000083963.1";
chr17	HAVANA	exon	18057766	18057848	0	+	.	gene_id "ENSMUSG00000080316.12"; transcript_id "ENSMUST00000052338.10"; gene_type "protein_coding"; gene_name "Spaca6"; transcript_type "retained_intron"; transcript_name "Spaca6-202"; exon_number 1; exon_id "ENSMUSE00000135808.5"; level 2; transcript_support_level "1"; mgi_id "MGI:1922452"; havana_gene "OTTMUSG00000033432.1"; havana_transcript "OTTMUST00000083959.1";
chr17	HAVANA	transcript	18057766	18059333	0	+	.	gene_id "ENSMUSG00000080316.12"; transcript_id "ENSMUST00000052338.10"; gene_type "protein_coding"; gene_name "Spaca6"; transcript_type "retained_intron"; transcript_name "Spaca6-202"; level 2; transcript_support_level "1"; mgi_id "MGI:1922452"; havana_gene "OTTMUSG00000033432.1"; havana_transcript "OTTMUST00000083959.1";
chr17	HAVANA	exon	18057771	18057848	0	+	.	gene_id "ENSMUSG00000080316.12"; transcript_id "ENSMUST00000226899.2"; gene_type "protein_coding"; gene_name "Spaca6"; transcript_type "nonsense_mediated_decay"; transcript_name "Spaca6-215"; exon_number 6; exon_id "ENSMUSE00001255623.2"; level 2; protein_id "ENSMUSP00000154088.2"; mgi_id "MGI:1922452"; havana_gene "OTTMUSG00000033432.1"; havana_transcript "OTTMUST00000168181.1";
chr17	HAVANA	CDS	18057771	18057848	0	+	2	gene_id "ENSMUSG00000080316.12"; transcript_id "ENSMUST00000226899.2"; gene_type "protein_coding"; gene_name "Spaca6"; transcript_type "nonsense_mediated_decay"; transcript_name "Spaca6-215"; exon_number 6; exon_id "ENSMUSE00001255623.2"; level 2; protein_id "ENSMUSP00000154088.2"; mgi_id "MGI:1922452"; havana_gene "OTTMUSG00000033432.1"; havana_transcript "OTTMUST00000168181.1";
chr17	HAVANA	exon	18057771	18057848	0	+	.	gene_id "ENSMUSG00000080316.12"; transcript_id "ENSMUST00000172097.9"; gene_type "protein_coding"; gene_name "Spaca6"; transcript_type "protein_coding"; transcript_name "Spaca6-209"; exon_number 5; exon_id "ENSMUSE00001255623.2"; level 2; protein_id "ENSMUSP00000128732.3"; transcript_support_level "5"; mgi_id "MGI:1922452"; tag "basic"; tag "Ensembl_canonical"; tag "GENCODE_Primary"; tag "appris_principal_1"; tag "CCDS"; ccdsid "CCDS49967.1"; havana_gene "OTTMUSG00000033432.1"; havana_transcript "OTTMUST00000111220.1";
chr17	HAVANA	CDS	18057771	18057848	0	+	2	gene_id "ENSMUSG00000080316.12"; transcript_id "ENSMUST00000172097.9"; gene_type "protein_coding"; gene_name "Spaca6"; transcript_type "protein_coding"; transcript_name "Spaca6-209"; exon_number 5; exon_id "ENSMUSE00001255623.2"; level 2; protein_id "ENSMUSP00000128732.3"; transcript_support_level "5"; mgi_id "MGI:1922452"; tag "basic"; tag "Ensembl_canonical"; tag "GENCODE_Primary"; tag "appris_principal_1"; tag "CCDS"; ccdsid "CCDS49967.1"; havana_gene "OTTMUSG00000033432.1"; havana_transcript "OTTMUST00000111220.1";
chr17	HAVANA	exon	18057771	18057848	0	+	.	gene_id "ENSMUSG00000080316.12"; transcript_id "ENSMUST00000139969.8"; gene_type "protein_coding"; gene_name "Spaca6"; transcript_type "nonsense_mediated_decay"; transcript_name "Spaca6-205"; exon_number 5; exon_id "ENSMUSE00001255623.2"; level 2; protein_id "ENSMUSP00000119658.2"; transcript_support_level "1"; mgi_id "MGI:1922452"; tag "mRNA_start_NF"; tag "cds_start_NF"; havana_gene "OTTMUSG00000033432.1"; havana_transcript "OTTMUST00000083960.1";
chr17	HAVANA	CDS	18057771	18057848	0	+	2	gene_id "ENSMUSG00000080316.12"; transcript_id "ENSMUST00000139969.8"; gene_type "protein_coding"; gene_name "Spaca6"; transcript_type "nonsense_mediated_decay"; transcript_name "Spaca6-205"; exon_number 5; exon_id "ENSMUSE00001255623.2"; level 2; protein_id "ENSMUSP00000119658.2"; transcript_support_level "1"; mgi_id "MGI:1922452"; tag "mRNA_start_NF"; tag "cds_start_NF"; havana_gene "OTTMUSG00000033432.1"; havana_transcript "OTTMUST00000083960.1";
chr17	HAVANA	exon	18057771	18057848	0	+	.	gene_id "ENSMUSG00000080316.12"; transcript_id "ENSMUST00000012759.14"; gene_type "protein_coding"; gene_name "Spaca6"; transcript_type "protein_coding_CDS_not_defined"; transcript_name "Spaca6-201"; exon_number 5; exon_id "ENSMUSE00001273282.2"; level 2; transcript_support_level "1"; mgi_id "MGI:1922452"; tag "NMD_likely_if_extended"; havana_gene "OTTMUSG00000033432.1"; havana_transcript "OTTMUST00000111222.1";
chr17	HAVANA	exon	18057771	18057848	0	+	.	gene_id "ENSMUSG00000080316.12"; transcript_id "ENSMUST00000150302.2"; gene_type "protein_coding"; gene_name "Spaca6"; transcript_type "protein_coding"; transcript_name "Spaca6-206"; exon_number 5; exon_id "ENSMUSE00001255623.2"; level 2; protein_id "ENSMUSP00000136307.2"; transcript_support_level "5"; mgi_id "MGI:1922452"; tag "mRNA_end_NF"; tag "cds_end_NF"; havana_gene "OTTMUSG00000033432.1"; havana_transcript "OTTMUST00000083962.1";
chr17	HAVANA	CDS	18057771	18057848	0	+	2	gene_id "ENSMUSG00000080316.12"; transcript_id "ENSMUST00000150302.2"; gene_type "protein_coding"; gene_name "Spaca6"; transcript_type "protein_coding"; transcript_name "Spaca6-206"; exon_number 5; exon_id "ENSMUSE00001255623.2"; level 2; protein_id "ENSMUSP00000136307.2"; transcript_support_level "5"; mgi_id "MGI:1922452"; tag "mRNA_end_NF"; tag "cds_end_NF"; havana_gene "OTTMUSG00000033432.1"; havana_transcript "OTTMUST00000083962.1";
chr17	HAVANA	exon	18057771	18057848	0	+	.	gene_id "ENSMUSG00000080316.12"; transcript_id "ENSMUST00000155293.8"; gene_type "protein_coding"; gene_name "Spaca6"; transcript_type "retained_intron"; transcript_name "Spaca6-208"; exon_number 3; exon_id "ENSMUSE00001273282.2"; level 2; transcript_support_level "2"; mgi_id "MGI:1922452"; havana_gene "OTTMUSG00000033432.1"; havana_transcript "OTTMUST00000083963.1";
chr17	HAVANA	exon	18057927	18057985	0	+	.	gene_id "ENSMUSG00000080316.12"; transcript_id "ENSMUST00000150302.2"; gene_type "protein_coding"; gene_name "Spaca6"; transcript_type "protein_coding"; transcript_name "Spaca6-206"; exon_number 6; exon_id "ENSMUSE00000766976.2"; level 2; protein_id "ENSMUSP00000136307.2"; transcript_support_level "5"; mgi_id "MGI:1922452"; tag "mRNA_end_NF"; tag "cds_end_NF"; havana_gene "OTTMUSG00000033432.1"; havana_transcript "OTTMUST00000083962.1";
chr17	HAVANA	CDS	18057927	18057985	0	+	2	gene_id "ENSMUSG00000080316.12"; transcript_id "ENSMUST00000150302.2"; gene_type "protein_coding"; gene_name "Spaca6"; transcript_type "protein_coding"; transcript_name "Spaca6-206"; exon_number 6; exon_id "ENSMUSE00000766976.2"; level 2; protein_id "ENSMUSP00000136307.2"; transcript_support_level "5"; mgi_id "MGI:1922452"; tag "mRNA_end_NF"; tag "cds_end_NF"; havana_gene "OTTMUSG00000033432.1"; havana_transcript "OTTMUST00000083962.1";
chr17	HAVANA	exon	18057927	18058031	0	+	.	gene_id "ENSMUSG00000080316.12"; transcript_id "ENSMUST00000226899.2"; gene_type "protein_coding"; gene_name "Spaca6"; transcript_type "nonsense_mediated_decay"; transcript_name "Spaca6-215"; exon_number 7; exon_id "ENSMUSE00000967035.2"; level 2; protein_id "ENSMUSP00000154088.2"; mgi_id "MGI:1922452"; havana_gene "OTTMUSG00000033432.1"; havana_transcript "OTTMUST00000168181.1";
chr17	HAVANA	CDS	18057927	18058031	0	+	2	gene_id "ENSMUSG00000080316.12"; transcript_id "ENSMUST00000226899.2"; gene_type "protein_coding"; gene_name "Spaca6"; transcript_type "nonsense_mediated_decay"; transcript_name "Spaca6-215"; exon_number 7; exon_id "ENSMUSE00000967035.2"; level 2; protein_id "ENSMUSP00000154088.2"; mgi_id "MGI:1922452"; havana_gene "OTTMUSG00000033432.1"; havana_transcript "OTTMUST00000168181.1";
chr17	HAVANA	exon	18057927	18058031	0	+	.	gene_id "ENSMUSG00000080316.12"; transcript_id "ENSMUST00000139969.8"; gene_type "protein_coding"; gene_name "Spaca6"; transcript_type "nonsense_mediated_decay"; transcript_name "Spaca6-205"; exon_number 6; exon_id "ENSMUSE00000967035.2"; level 2; protein_id "ENSMUSP00000119658.2"; transcript_support_level "1"; mgi_id "MGI:1922452"; tag "mRNA_start_NF"; tag "cds_start_NF"; havana_gene "OTTMUSG00000033432.1"; havana_transcript "OTTMUST00000083960.1";
chr17	HAVANA	CDS	18057927	18058031	0	+	2	gene_id "ENSMUSG00000080316.12"; transcript_id "ENSMUST00000139969.8"; gene_type "protein_coding"; gene_name "Spaca6"; transcript_type "nonsense_mediated_decay"; transcript_name "Spaca6-205"; exon_number 6; exon_id "ENSMUSE00000967035.2"; level 2; protein_id "ENSMUSP00000119658.2"; transcript_support_level "1"; mgi_id "MGI:1922452"; tag "mRNA_start_NF"; tag "cds_start_NF"; havana_gene "OTTMUSG00000033432.1"; havana_transcript "OTTMUST00000083960.1";
chr17	HAVANA	exon	18057927	18058033	0	+	.	gene_id "ENSMUSG00000080316.12"; transcript_id "ENSMUST00000172097.9"; gene_type "protein_coding"; gene_name "Spaca6"; transcript_type "protein_coding"; transcript_name "Spaca6-209"; exon_number 6; exon_id "ENSMUSE00000883558.2"; level 2; protein_id "ENSMUSP00000128732.3"; transcript_support_level "5"; mgi_id "MGI:1922452"; tag "basic"; tag "Ensembl_canonical"; tag "GENCODE_Primary"; tag "appris_principal_1"; tag "CCDS"; ccdsid "CCDS49967.1"; havana_gene "OTTMUSG00000033432.1"; havana_transcript "OTTMUST00000111220.1";
chr17	HAVANA	CDS	18057927	18058033	0	+	2	gene_id "ENSMUSG00000080316.12"; transcript_id "ENSMUST00000172097.9"; gene_type "protein_coding"; gene_name "Spaca6"; transcript_type "protein_coding"; transcript_name "Spaca6-209"; exon_number 6; exon_id "ENSMUSE00000883558.2"; level 2; protein_id "ENSMUSP00000128732.3"; transcript_support_level "5"; mgi_id "MGI:1922452"; tag "basic"; tag "Ensembl_canonical"; tag "GENCODE_Primary"; tag "appris_principal_1"; tag "CCDS"; ccdsid "CCDS49967.1"; havana_gene "OTTMUSG00000033432.1"; havana_transcript "OTTMUST00000111220.1";
chr17	HAVANA	exon	18057932	18058031	0	+	.	gene_id "ENSMUSG00000080316.12"; transcript_id "ENSMUST00000012759.14"; gene_type "protein_coding"; gene_name "Spaca6"; transcript_type "protein_coding_CDS_not_defined"; transcript_name "Spaca6-201"; exon_number 6; exon_id "ENSMUSE00001071973.2"; level 2; transcript_support_level "1"; mgi_id "MGI:1922452"; tag "NMD_likely_if_extended"; havana_gene "OTTMUSG00000033432.1"; havana_transcript "OTTMUST00000111222.1";
chr17	HAVANA	exon	18057956	18058031	0	+	.	gene_id "ENSMUSG00000080316.12"; transcript_id "ENSMUST00000154301.2"; gene_type "protein_coding"; gene_name "Spaca6"; transcript_type "nonsense_mediated_decay"; transcript_name "Spaca6-207"; exon_number 1; exon_id "ENSMUSE00000835591.2"; level 2; protein_id "ENSMUSP00000117377.2"; transcript_support_level "3"; mgi_id "MGI:1922452"; tag "mRNA_start_NF"; tag "cds_start_NF"; havana_gene "OTTMUSG00000033432.1"; havana_transcript "OTTMUST00000083964.1";
chr17	HAVANA	CDS	18057956	18058031	0	+	1	gene_id "ENSMUSG00000080316.12"; transcript_id "ENSMUST00000154301.2"; gene_type "protein_coding"; gene_name "Spaca6"; transcript_type "nonsense_mediated_decay"; transcript_name "Spaca6-207"; exon_number 1; exon_id "ENSMUSE00000835591.2"; level 2; protein_id "ENSMUSP00000117377.2"; transcript_support_level "3"; mgi_id "MGI:1922452"; tag "mRNA_start_NF"; tag "cds_start_NF"; havana_gene "OTTMUSG00000033432.1"; havana_transcript "OTTMUST00000083964.1";
chr17	HAVANA	transcript	18057956	18059329	0	+	.	gene_id "ENSMUSG00000080316.12"; transcript_id "ENSMUST00000154301.2"; gene_type "protein_coding"; gene_name "Spaca6"; transcript_type "nonsense_mediated_decay"; transcript_name "Spaca6-207"; level 2; protein_id "ENSMUSP00000117377.2"; transcript_support_level "3"; mgi_id "MGI:1922452"; tag "mRNA_start_NF"; tag "cds_start_NF"; havana_gene "OTTMUSG00000033432.1"; havana_transcript "OTTMUST00000083964.1";
chr17	HAVANA	CDS	18058349	18058356	0	+	2	gene_id "ENSMUSG00000080316.12"; transcript_id "ENSMUST00000226899.2"; gene_type "protein_coding"; gene_name "Spaca6"; transcript_type "nonsense_mediated_decay"; transcript_name "Spaca6-215"; exon_number 8; exon_id "ENSMUSE00001265209.2"; level 2; protein_id "ENSMUSP00000154088.2"; mgi_id "MGI:1922452"; havana_gene "OTTMUSG00000033432.1"; havana_transcript "OTTMUST00000168181.1";
chr17	HAVANA	CDS	18058349	18058356	0	+	2	gene_id "ENSMUSG00000080316.12"; transcript_id "ENSMUST00000139969.8"; gene_type "protein_coding"; gene_name "Spaca6"; transcript_type "nonsense_mediated_decay"; transcript_name "Spaca6-205"; exon_number 7; exon_id "ENSMUSE00001265209.2"; level 2; protein_id "ENSMUSP00000119658.2"; transcript_support_level "1"; mgi_id "MGI:1922452"; tag "mRNA_start_NF"; tag "cds_start_NF"; havana_gene "OTTMUSG00000033432.1"; havana_transcript "OTTMUST00000083960.1";
chr17	HAVANA	UTR	18058349	18058381	0	+	.	gene_id "ENSMUSG00000080316.12"; transcript_id "ENSMUST00000228490.2"; gene_type "protein_coding"; gene_name "Spaca6"; transcript_type "protein_coding"; transcript_name "Spaca6-216"; exon_number 2; exon_id "ENSMUSE00001430211.2"; level 2; protein_id "ENSMUSP00000154630.2"; mgi_id "MGI:1922452"; tag "inferred_exon_combination"; tag "RNA_Seq_supported_only"; tag "mRNA_end_NF"; tag "cds_end_NF"; havana_gene "OTTMUSG00000033432.1"; havana_transcript "OTTMUST00000168182.1";
chr17	HAVANA	exon	18058349	18058505	0	+	.	gene_id "ENSMUSG00000080316.12"; transcript_id "ENSMUST00000226899.2"; gene_type "protein_coding"; gene_name "Spaca6"; transcript_type "nonsense_mediated_decay"; transcript_name "Spaca6-215"; exon_number 8; exon_id "ENSMUSE00001265209.2"; level 2; protein_id "ENSMUSP00000154088.2"; mgi_id "MGI:1922452"; havana_gene "OTTMUSG00000033432.1"; havana_transcript "OTTMUST00000168181.1";
chr17	HAVANA	exon	18058349	18058505	0	+	.	gene_id "ENSMUSG00000080316.12"; transcript_id "ENSMUST00000228490.2"; gene_type "protein_coding"; gene_name "Spaca6"; transcript_type "protein_coding"; transcript_name "Spaca6-216"; exon_number 2; exon_id "ENSMUSE00001430211.2"; level 2; protein_id "ENSMUSP00000154630.2"; mgi_id "MGI:1922452"; tag "inferred_exon_combination"; tag "RNA_Seq_supported_only"; tag "mRNA_end_NF"; tag "cds_end_NF"; havana_gene "OTTMUSG00000033432.1"; havana_transcript "OTTMUST00000168182.1";
chr17	HAVANA	exon	18058349	18058505	0	+	.	gene_id "ENSMUSG00000080316.12"; transcript_id "ENSMUST00000172097.9"; gene_type "protein_coding"; gene_name "Spaca6"; transcript_type "protein_coding"; transcript_name "Spaca6-209"; exon_number 7; exon_id "ENSMUSE00001231615.2"; level 2; protein_id "ENSMUSP00000128732.3"; transcript_support_level "5"; mgi_id "MGI:1922452"; tag "basic"; tag "Ensembl_canonical"; tag "GENCODE_Primary"; tag "appris_principal_1"; tag "CCDS"; ccdsid "CCDS49967.1"; havana_gene "OTTMUSG00000033432.1"; havana_transcript "OTTMUST00000111220.1";
chr17	HAVANA	CDS	18058349	18058505	0	+	0	gene_id "ENSMUSG00000080316.12"; transcript_id "ENSMUST00000172097.9"; gene_type "protein_coding"; gene_name "Spaca6"; transcript_type "protein_coding"; transcript_name "Spaca6-209"; exon_number 7; exon_id "ENSMUSE00001231615.2"; level 2; protein_id "ENSMUSP00000128732.3"; transcript_support_level "5"; mgi_id "MGI:1922452"; tag "basic"; tag "Ensembl_canonical"; tag "GENCODE_Primary"; tag "appris_principal_1"; tag "CCDS"; ccdsid "CCDS49967.1"; havana_gene "OTTMUSG00000033432.1"; havana_transcript "OTTMUST00000111220.1";
chr17	HAVANA	exon	18058349	18058505	0	+	.	gene_id "ENSMUSG00000080316.12"; transcript_id "ENSMUST00000139969.8"; gene_type "protein_coding"; gene_name "Spaca6"; transcript_type "nonsense_mediated_decay"; transcript_name "Spaca6-205"; exon_number 7; exon_id "ENSMUSE00001265209.2"; level 2; protein_id "ENSMUSP00000119658.2"; transcript_support_level "1"; mgi_id "MGI:1922452"; tag "mRNA_start_NF"; tag "cds_start_NF"; havana_gene "OTTMUSG00000033432.1"; havana_transcript "OTTMUST00000083960.1";
chr17	HAVANA	exon	18058349	18058505	0	+	.	gene_id "ENSMUSG00000080316.12"; transcript_id "ENSMUST00000012759.14"; gene_type "protein_coding"; gene_name "Spaca6"; transcript_type "protein_coding_CDS_not_defined"; transcript_name "Spaca6-201"; exon_number 7; exon_id "ENSMUSE00001254112.2"; level 2; transcript_support_level "1"; mgi_id "MGI:1922452"; tag "NMD_likely_if_extended"; havana_gene "OTTMUSG00000033432.1"; havana_transcript "OTTMUST00000111222.1";
chr17	HAVANA	exon	18058349	18058505	0	+	.	gene_id "ENSMUSG00000080316.12"; transcript_id "ENSMUST00000155293.8"; gene_type "protein_coding"; gene_name "Spaca6"; transcript_type "retained_intron"; transcript_name "Spaca6-208"; exon_number 4; exon_id "ENSMUSE00001254112.2"; level 2; transcript_support_level "2"; mgi_id "MGI:1922452"; havana_gene "OTTMUSG00000033432.1"; havana_transcript "OTTMUST00000083963.1";
chr17	HAVANA	exon	18058349	18058505	0	+	.	gene_id "ENSMUSG00000080316.12"; transcript_id "ENSMUST00000052338.10"; gene_type "protein_coding"; gene_name "Spaca6"; transcript_type "retained_intron"; transcript_name "Spaca6-202"; exon_number 2; exon_id "ENSMUSE00001254112.2"; level 2; transcript_support_level "1"; mgi_id "MGI:1922452"; havana_gene "OTTMUSG00000033432.1"; havana_transcript "OTTMUST00000083959.1";
chr17	HAVANA	exon	18058349	18058505	0	+	.	gene_id "ENSMUSG00000080316.12"; transcript_id "ENSMUST00000154301.2"; gene_type "protein_coding"; gene_name "Spaca6"; transcript_type "nonsense_mediated_decay"; transcript_name "Spaca6-207"; exon_number 2; exon_id "ENSMUSE00001231615.2"; level 2; protein_id "ENSMUSP00000117377.2"; transcript_support_level "3"; mgi_id "MGI:1922452"; tag "mRNA_start_NF"; tag "cds_start_NF"; havana_gene "OTTMUSG00000033432.1"; havana_transcript "OTTMUST00000083964.1";
chr17	HAVANA	CDS	18058349	18058505	0	+	0	gene_id "ENSMUSG00000080316.12"; transcript_id "ENSMUST00000154301.2"; gene_type "protein_coding"; gene_name "Spaca6"; transcript_type "nonsense_mediated_decay"; transcript_name "Spaca6-207"; exon_number 2; exon_id "ENSMUSE00001231615.2"; level 2; protein_id "ENSMUSP00000117377.2"; transcript_support_level "3"; mgi_id "MGI:1922452"; tag "mRNA_start_NF"; tag "cds_start_NF"; havana_gene "OTTMUSG00000033432.1"; havana_transcript "OTTMUST00000083964.1";
chr17	HAVANA	exon	18058349	18058771	0	+	.	gene_id "ENSMUSG00000080316.12"; transcript_id "ENSMUST00000177859.8"; gene_type "protein_coding"; gene_name "Spaca6"; transcript_type "retained_intron"; transcript_name "Spaca6-210"; exon_number 5; exon_id "ENSMUSE00000966736.2"; level 2; transcript_support_level "1"; mgi_id "MGI:1922452"; havana_gene "OTTMUSG00000033432.1"; havana_transcript "OTTMUST00000111221.1";
chr17	HAVANA	stop_codon	18058357	18058359	0	+	0	gene_id "ENSMUSG00000080316.12"; transcript_id "ENSMUST00000226899.2"; gene_type "protein_coding"; gene_name "Spaca6"; transcript_type "nonsense_mediated_decay"; transcript_name "Spaca6-215"; exon_number 8; exon_id "ENSMUSE00001265209.2"; level 2; protein_id "ENSMUSP00000154088.2"; mgi_id "MGI:1922452"; havana_gene "OTTMUSG00000033432.1"; havana_transcript "OTTMUST00000168181.1";
chr17	HAVANA	stop_codon	18058357	18058359	0	+	0	gene_id "ENSMUSG00000080316.12"; transcript_id "ENSMUST00000139969.8"; gene_type "protein_coding"; gene_name "Spaca6"; transcript_type "nonsense_mediated_decay"; transcript_name "Spaca6-205"; exon_number 7; exon_id "ENSMUSE00001265209.2"; level 2; protein_id "ENSMUSP00000119658.2"; transcript_support_level "1"; mgi_id "MGI:1922452"; tag "mRNA_start_NF"; tag "cds_start_NF"; havana_gene "OTTMUSG00000033432.1"; havana_transcript "OTTMUST00000083960.1";
chr17	HAVANA	UTR	18058357	18058505	0	+	.	gene_id "ENSMUSG00000080316.12"; transcript_id "ENSMUST00000226899.2"; gene_type "protein_coding"; gene_name "Spaca6"; transcript_type "nonsense_mediated_decay"; transcript_name "Spaca6-215"; exon_number 8; exon_id "ENSMUSE00001265209.2"; level 2; protein_id "ENSMUSP00000154088.2"; mgi_id "MGI:1922452"; havana_gene "OTTMUSG00000033432.1"; havana_transcript "OTTMUST00000168181.1";
chr17	HAVANA	UTR	18058357	18058505	0	+	.	gene_id "ENSMUSG00000080316.12"; transcript_id "ENSMUST00000139969.8"; gene_type "protein_coding"; gene_name "Spaca6"; transcript_type "nonsense_mediated_decay"; transcript_name "Spaca6-205"; exon_number 7; exon_id "ENSMUSE00001265209.2"; level 2; protein_id "ENSMUSP00000119658.2"; transcript_support_level "1"; mgi_id "MGI:1922452"; tag "mRNA_start_NF"; tag "cds_start_NF"; havana_gene "OTTMUSG00000033432.1"; havana_transcript "OTTMUST00000083960.1";
chr17	HAVANA	start_codon	18058382	18058384	0	+	0	gene_id "ENSMUSG00000080316.12"; transcript_id "ENSMUST00000228490.2"; gene_type "protein_coding"; gene_name "Spaca6"; transcript_type "protein_coding"; transcript_name "Spaca6-216"; exon_number 2; exon_id "ENSMUSE00001430211.2"; level 2; protein_id "ENSMUSP00000154630.2"; mgi_id "MGI:1922452"; tag "inferred_exon_combination"; tag "RNA_Seq_supported_only"; tag "mRNA_end_NF"; tag "cds_end_NF"; havana_gene "OTTMUSG00000033432.1"; havana_transcript "OTTMUST00000168182.1";
chr17	HAVANA	CDS	18058382	18058505	0	+	0	gene_id "ENSMUSG00000080316.12"; transcript_id "ENSMUST00000228490.2"; gene_type "protein_coding"; gene_name "Spaca6"; transcript_type "protein_coding"; transcript_name "Spaca6-216"; exon_number 2; exon_id "ENSMUSE00001430211.2"; level 2; protein_id "ENSMUSP00000154630.2"; mgi_id "MGI:1922452"; tag "inferred_exon_combination"; tag "RNA_Seq_supported_only"; tag "mRNA_end_NF"; tag "cds_end_NF"; havana_gene "OTTMUSG00000033432.1"; havana_transcript "OTTMUST00000168182.1";
chr17	HAVANA	exon	18058543	18058788	0	+	.	gene_id "ENSMUSG00000080316.12"; transcript_id "ENSMUST00000179350.2"; gene_type "protein_coding"; gene_name "Spaca6"; transcript_type "retained_intron"; transcript_name "Spaca6-214"; exon_number 1; exon_id "ENSMUSE00001039149.2"; level 2; transcript_support_level "2"; mgi_id "MGI:1922452"; havana_gene "OTTMUSG00000033432.1"; havana_transcript "OTTMUST00000111224.1";
chr17	HAVANA	transcript	18058543	18059333	0	+	.	gene_id "ENSMUSG00000080316.12"; transcript_id "ENSMUST00000179350.2"; gene_type "protein_coding"; gene_name "Spaca6"; transcript_type "retained_intron"; transcript_name "Spaca6-214"; level 2; transcript_support_level "2"; mgi_id "MGI:1922452"; havana_gene "OTTMUSG00000033432.1"; havana_transcript "OTTMUST00000111224.1";
chr17	HAVANA	exon	18058578	18058771	0	+	.	gene_id "ENSMUSG00000080316.12"; transcript_id "ENSMUST00000012759.14"; gene_type "protein_coding"; gene_name "Spaca6"; transcript_type "protein_coding_CDS_not_defined"; transcript_name "Spaca6-201"; exon_number 8; exon_id "ENSMUSE00001027738.2"; level 2; transcript_support_level "1"; mgi_id "MGI:1922452"; tag "NMD_likely_if_extended"; havana_gene "OTTMUSG00000033432.1"; havana_transcript "OTTMUST00000111222.1";
chr17	HAVANA	exon	18058578	18058788	0	+	.	gene_id "ENSMUSG00000080316.12"; transcript_id "ENSMUST00000226899.2"; gene_type "protein_coding"; gene_name "Spaca6"; transcript_type "nonsense_mediated_decay"; transcript_name "Spaca6-215"; exon_number 9; exon_id "ENSMUSE00001221365.2"; level 2; protein_id "ENSMUSP00000154088.2"; mgi_id "MGI:1922452"; havana_gene "OTTMUSG00000033432.1"; havana_transcript "OTTMUST00000168181.1";
chr17	HAVANA	UTR	18058578	18058788	0	+	.	gene_id "ENSMUSG00000080316.12"; transcript_id "ENSMUST00000226899.2"; gene_type "protein_coding"; gene_name "Spaca6"; transcript_type "nonsense_mediated_decay"; transcript_name "Spaca6-215"; exon_number 9; exon_id "ENSMUSE00001221365.2"; level 2; protein_id "ENSMUSP00000154088.2"; mgi_id "MGI:1922452"; havana_gene "OTTMUSG00000033432.1"; havana_transcript "OTTMUST00000168181.1";
chr17	HAVANA	exon	18058578	18058788	0	+	.	gene_id "ENSMUSG00000080316.12"; transcript_id "ENSMUST00000228490.2"; gene_type "protein_coding"; gene_name "Spaca6"; transcript_type "protein_coding"; transcript_name "Spaca6-216"; exon_number 3; exon_id "ENSMUSE00001286255.2"; level 2; protein_id "ENSMUSP00000154630.2"; mgi_id "MGI:1922452"; tag "inferred_exon_combination"; tag "RNA_Seq_supported_only"; tag "mRNA_end_NF"; tag "cds_end_NF"; havana_gene "OTTMUSG00000033432.1"; havana_transcript "OTTMUST00000168182.1";
chr17	HAVANA	CDS	18058578	18058788	0	+	2	gene_id "ENSMUSG00000080316.12"; transcript_id "ENSMUST00000228490.2"; gene_type "protein_coding"; gene_name "Spaca6"; transcript_type "protein_coding"; transcript_name "Spaca6-216"; exon_number 3; exon_id "ENSMUSE00001286255.2"; level 2; protein_id "ENSMUSP00000154630.2"; mgi_id "MGI:1922452"; tag "inferred_exon_combination"; tag "RNA_Seq_supported_only"; tag "mRNA_end_NF"; tag "cds_end_NF"; havana_gene "OTTMUSG00000033432.1"; havana_transcript "OTTMUST00000168182.1";
chr17	HAVANA	exon	18058578	18058788	0	+	.	gene_id "ENSMUSG00000080316.12"; transcript_id "ENSMUST00000172097.9"; gene_type "protein_coding"; gene_name "Spaca6"; transcript_type "protein_coding"; transcript_name "Spaca6-209"; exon_number 8; exon_id "ENSMUSE00001286255.2"; level 2; protein_id "ENSMUSP00000128732.3"; transcript_support_level "5"; mgi_id "MGI:1922452"; tag "basic"; tag "Ensembl_canonical"; tag "GENCODE_Primary"; tag "appris_principal_1"; tag "CCDS"; ccdsid "CCDS49967.1"; havana_gene "OTTMUSG00000033432.1"; havana_transcript "OTTMUST00000111220.1";
chr17	HAVANA	CDS	18058578	18058788	0	+	2	gene_id "ENSMUSG00000080316.12"; transcript_id "ENSMUST00000172097.9"; gene_type "protein_coding"; gene_name "Spaca6"; transcript_type "protein_coding"; transcript_name "Spaca6-209"; exon_number 8; exon_id "ENSMUSE00001286255.2"; level 2; protein_id "ENSMUSP00000128732.3"; transcript_support_level "5"; mgi_id "MGI:1922452"; tag "basic"; tag "Ensembl_canonical"; tag "GENCODE_Primary"; tag "appris_principal_1"; tag "CCDS"; ccdsid "CCDS49967.1"; havana_gene "OTTMUSG00000033432.1"; havana_transcript "OTTMUST00000111220.1";
chr17	HAVANA	exon	18058578	18058788	0	+	.	gene_id "ENSMUSG00000080316.12"; transcript_id "ENSMUST00000139969.8"; gene_type "protein_coding"; gene_name "Spaca6"; transcript_type "nonsense_mediated_decay"; transcript_name "Spaca6-205"; exon_number 8; exon_id "ENSMUSE00001221365.2"; level 2; protein_id "ENSMUSP00000119658.2"; transcript_support_level "1"; mgi_id "MGI:1922452"; tag "mRNA_start_NF"; tag "cds_start_NF"; havana_gene "OTTMUSG00000033432.1"; havana_transcript "OTTMUST00000083960.1";
chr17	HAVANA	UTR	18058578	18058788	0	+	.	gene_id "ENSMUSG00000080316.12"; transcript_id "ENSMUST00000139969.8"; gene_type "protein_coding"; gene_name "Spaca6"; transcript_type "nonsense_mediated_decay"; transcript_name "Spaca6-205"; exon_number 8; exon_id "ENSMUSE00001221365.2"; level 2; protein_id "ENSMUSP00000119658.2"; transcript_support_level "1"; mgi_id "MGI:1922452"; tag "mRNA_start_NF"; tag "cds_start_NF"; havana_gene "OTTMUSG00000033432.1"; havana_transcript "OTTMUST00000083960.1";
chr17	HAVANA	exon	18058578	18058788	0	+	.	gene_id "ENSMUSG00000080316.12"; transcript_id "ENSMUST00000052338.10"; gene_type "protein_coding"; gene_name "Spaca6"; transcript_type "retained_intron"; transcript_name "Spaca6-202"; exon_number 3; exon_id "ENSMUSE00001221365.2"; level 2; transcript_support_level "1"; mgi_id "MGI:1922452"; havana_gene "OTTMUSG00000033432.1"; havana_transcript "OTTMUST00000083959.1";
chr17	HAVANA	CDS	18058601	18058605	0	+	2	gene_id "ENSMUSG00000080316.12"; transcript_id "ENSMUST00000154301.2"; gene_type "protein_coding"; gene_name "Spaca6"; transcript_type "nonsense_mediated_decay"; transcript_name "Spaca6-207"; exon_number 3; exon_id "ENSMUSE00000748690.2"; level 2; protein_id "ENSMUSP00000117377.2"; transcript_support_level "3"; mgi_id "MGI:1922452"; tag "mRNA_start_NF"; tag "cds_start_NF"; havana_gene "OTTMUSG00000033432.1"; havana_transcript "OTTMUST00000083964.1";
chr17	HAVANA	exon	18058601	18058784	0	+	.	gene_id "ENSMUSG00000080316.12"; transcript_id "ENSMUST00000155293.8"; gene_type "protein_coding"; gene_name "Spaca6"; transcript_type "retained_intron"; transcript_name "Spaca6-208"; exon_number 5; exon_id "ENSMUSE00000802899.2"; level 2; transcript_support_level "2"; mgi_id "MGI:1922452"; havana_gene "OTTMUSG00000033432.1"; havana_transcript "OTTMUST00000083963.1";
chr17	HAVANA	exon	18058601	18058788	0	+	.	gene_id "ENSMUSG00000080316.12"; transcript_id "ENSMUST00000154301.2"; gene_type "protein_coding"; gene_name "Spaca6"; transcript_type "nonsense_mediated_decay"; transcript_name "Spaca6-207"; exon_number 3; exon_id "ENSMUSE00000748690.2"; level 2; protein_id "ENSMUSP00000117377.2"; transcript_support_level "3"; mgi_id "MGI:1922452"; tag "mRNA_start_NF"; tag "cds_start_NF"; havana_gene "OTTMUSG00000033432.1"; havana_transcript "OTTMUST00000083964.1";
chr17	HAVANA	stop_codon	18058606	18058608	0	+	0	gene_id "ENSMUSG00000080316.12"; transcript_id "ENSMUST00000154301.2"; gene_type "protein_coding"; gene_name "Spaca6"; transcript_type "nonsense_mediated_decay"; transcript_name "Spaca6-207"; exon_number 3; exon_id "ENSMUSE00000748690.2"; level 2; protein_id "ENSMUSP00000117377.2"; transcript_support_level "3"; mgi_id "MGI:1922452"; tag "mRNA_start_NF"; tag "cds_start_NF"; havana_gene "OTTMUSG00000033432.1"; havana_transcript "OTTMUST00000083964.1";
chr17	HAVANA	UTR	18058606	18058788	0	+	.	gene_id "ENSMUSG00000080316.12"; transcript_id "ENSMUST00000154301.2"; gene_type "protein_coding"; gene_name "Spaca6"; transcript_type "nonsense_mediated_decay"; transcript_name "Spaca6-207"; exon_number 3; exon_id "ENSMUSE00000748690.2"; level 2; protein_id "ENSMUSP00000117377.2"; transcript_support_level "3"; mgi_id "MGI:1922452"; tag "mRNA_start_NF"; tag "cds_start_NF"; havana_gene "OTTMUSG00000033432.1"; havana_transcript "OTTMUST00000083964.1";
chr17	HAVANA	transcript	18058834	18059333	0	+	.	gene_id "ENSMUSG00000080316.12"; transcript_id "ENSMUST00000178888.2"; gene_type "protein_coding"; gene_name "Spaca6"; transcript_type "retained_intron"; transcript_name "Spaca6-213"; level 2; transcript_support_level "NA"; mgi_id "MGI:1922452"; havana_gene "OTTMUSG00000033432.1"; havana_transcript "OTTMUST00000111225.1";
chr17	HAVANA	exon	18058834	18059333	0	+	.	gene_id "ENSMUSG00000080316.12"; transcript_id "ENSMUST00000178888.2"; gene_type "protein_coding"; gene_name "Spaca6"; transcript_type "retained_intron"; transcript_name "Spaca6-213"; exon_number 1; exon_id "ENSMUSE00000983632.2"; level 2; transcript_support_level "NA"; mgi_id "MGI:1922452"; havana_gene "OTTMUSG00000033432.1"; havana_transcript "OTTMUST00000111225.1";
chr17	HAVANA	exon	18059247	18059251	0	+	.	gene_id "ENSMUSG00000080316.12"; transcript_id "ENSMUST00000228490.2"; gene_type "protein_coding"; gene_name "Spaca6"; transcript_type "protein_coding"; transcript_name "Spaca6-216"; exon_number 4; exon_id "ENSMUSE00001471478.2"; level 2; protein_id "ENSMUSP00000154630.2"; mgi_id "MGI:1922452"; tag "inferred_exon_combination"; tag "RNA_Seq_supported_only"; tag "mRNA_end_NF"; tag "cds_end_NF"; havana_gene "OTTMUSG00000033432.1"; havana_transcript "OTTMUST00000168182.1";
chr17	HAVANA	CDS	18059247	18059251	0	+	1	gene_id "ENSMUSG00000080316.12"; transcript_id "ENSMUST00000228490.2"; gene_type "protein_coding"; gene_name "Spaca6"; transcript_type "protein_coding"; transcript_name "Spaca6-216"; exon_number 4; exon_id "ENSMUSE00001471478.2"; level 2; protein_id "ENSMUSP00000154630.2"; mgi_id "MGI:1922452"; tag "inferred_exon_combination"; tag "RNA_Seq_supported_only"; tag "mRNA_end_NF"; tag "cds_end_NF"; havana_gene "OTTMUSG00000033432.1"; havana_transcript "OTTMUST00000168182.1";
chr17	HAVANA	CDS	18059247	18059277	0	+	1	gene_id "ENSMUSG00000080316.12"; transcript_id "ENSMUST00000172097.9"; gene_type "protein_coding"; gene_name "Spaca6"; transcript_type "protein_coding"; transcript_name "Spaca6-209"; exon_number 9; exon_id "ENSMUSE00001253571.2"; level 2; protein_id "ENSMUSP00000128732.3"; transcript_support_level "5"; mgi_id "MGI:1922452"; tag "basic"; tag "Ensembl_canonical"; tag "GENCODE_Primary"; tag "appris_principal_1"; tag "CCDS"; ccdsid "CCDS49967.1"; havana_gene "OTTMUSG00000033432.1"; havana_transcript "OTTMUST00000111220.1";
chr17	HAVANA	exon	18059247	18059329	0	+	.	gene_id "ENSMUSG00000080316.12"; transcript_id "ENSMUST00000154301.2"; gene_type "protein_coding"; gene_name "Spaca6"; transcript_type "nonsense_mediated_decay"; transcript_name "Spaca6-207"; exon_number 4; exon_id "ENSMUSE00000757860.2"; level 2; protein_id "ENSMUSP00000117377.2"; transcript_support_level "3"; mgi_id "MGI:1922452"; tag "mRNA_start_NF"; tag "cds_start_NF"; havana_gene "OTTMUSG00000033432.1"; havana_transcript "OTTMUST00000083964.1";
chr17	HAVANA	UTR	18059247	18059329	0	+	.	gene_id "ENSMUSG00000080316.12"; transcript_id "ENSMUST00000154301.2"; gene_type "protein_coding"; gene_name "Spaca6"; transcript_type "nonsense_mediated_decay"; transcript_name "Spaca6-207"; exon_number 4; exon_id "ENSMUSE00000757860.2"; level 2; protein_id "ENSMUSP00000117377.2"; transcript_support_level "3"; mgi_id "MGI:1922452"; tag "mRNA_start_NF"; tag "cds_start_NF"; havana_gene "OTTMUSG00000033432.1"; havana_transcript "OTTMUST00000083964.1";
chr17	HAVANA	exon	18059247	18059333	0	+	.	gene_id "ENSMUSG00000080316.12"; transcript_id "ENSMUST00000226899.2"; gene_type "protein_coding"; gene_name "Spaca6"; transcript_type "nonsense_mediated_decay"; transcript_name "Spaca6-215"; exon_number 10; exon_id "ENSMUSE00001206848.2"; level 2; protein_id "ENSMUSP00000154088.2"; mgi_id "MGI:1922452"; havana_gene "OTTMUSG00000033432.1"; havana_transcript "OTTMUST00000168181.1";
chr17	HAVANA	UTR	18059247	18059333	0	+	.	gene_id "ENSMUSG00000080316.12"; transcript_id "ENSMUST00000226899.2"; gene_type "protein_coding"; gene_name "Spaca6"; transcript_type "nonsense_mediated_decay"; transcript_name "Spaca6-215"; exon_number 10; exon_id "ENSMUSE00001206848.2"; level 2; protein_id "ENSMUSP00000154088.2"; mgi_id "MGI:1922452"; havana_gene "OTTMUSG00000033432.1"; havana_transcript "OTTMUST00000168181.1";
chr17	HAVANA	exon	18059247	18059333	0	+	.	gene_id "ENSMUSG00000080316.12"; transcript_id "ENSMUST00000172097.9"; gene_type "protein_coding"; gene_name "Spaca6"; transcript_type "protein_coding"; transcript_name "Spaca6-209"; exon_number 9; exon_id "ENSMUSE00001253571.2"; level 2; protein_id "ENSMUSP00000128732.3"; transcript_support_level "5"; mgi_id "MGI:1922452"; tag "basic"; tag "Ensembl_canonical"; tag "GENCODE_Primary"; tag "appris_principal_1"; tag "CCDS"; ccdsid "CCDS49967.1"; havana_gene "OTTMUSG00000033432.1"; havana_transcript "OTTMUST00000111220.1";
chr17	HAVANA	exon	18059247	18059333	0	+	.	gene_id "ENSMUSG00000080316.12"; transcript_id "ENSMUST00000052338.10"; gene_type "protein_coding"; gene_name "Spaca6"; transcript_type "retained_intron"; transcript_name "Spaca6-202"; exon_number 4; exon_id "ENSMUSE00001206848.2"; level 2; transcript_support_level "1"; mgi_id "MGI:1922452"; havana_gene "OTTMUSG00000033432.1"; havana_transcript "OTTMUST00000083959.1";
chr17	HAVANA	exon	18059247	18059333	0	+	.	gene_id "ENSMUSG00000080316.12"; transcript_id "ENSMUST00000179350.2"; gene_type "protein_coding"; gene_name "Spaca6"; transcript_type "retained_intron"; transcript_name "Spaca6-214"; exon_number 2; exon_id "ENSMUSE00001206848.2"; level 2; transcript_support_level "2"; mgi_id "MGI:1922452"; havana_gene "OTTMUSG00000033432.1"; havana_transcript "OTTMUST00000111224.1";
chr17	HAVANA	stop_codon	18059278	18059280	0	+	0	gene_id "ENSMUSG00000080316.12"; transcript_id "ENSMUST00000172097.9"; gene_type "protein_coding"; gene_name "Spaca6"; transcript_type "protein_coding"; transcript_name "Spaca6-209"; exon_number 9; exon_id "ENSMUSE00001253571.2"; level 2; protein_id "ENSMUSP00000128732.3"; transcript_support_level "5"; mgi_id "MGI:1922452"; tag "basic"; tag "Ensembl_canonical"; tag "GENCODE_Primary"; tag "appris_principal_1"; tag "CCDS"; ccdsid "CCDS49967.1"; havana_gene "OTTMUSG00000033432.1"; havana_transcript "OTTMUST00000111220.1";
chr17	HAVANA	UTR	18059278	18059333	0	+	.	gene_id "ENSMUSG00000080316.12"; transcript_id "ENSMUST00000172097.9"; gene_type "protein_coding"; gene_name "Spaca6"; transcript_type "protein_coding"; transcript_name "Spaca6-209"; exon_number 9; exon_id "ENSMUSE00001253571.2"; level 2; protein_id "ENSMUSP00000128732.3"; transcript_support_level "5"; mgi_id "MGI:1922452"; tag "basic"; tag "Ensembl_canonical"; tag "GENCODE_Primary"; tag "appris_principal_1"; tag "CCDS"; ccdsid "CCDS49967.1"; havana_gene "OTTMUSG00000033432.1"; havana_transcript "OTTMUST00000111220.1";
chr17	HAVANA	exon	18060041	18060121	0	+	.	gene_id "ENSMUSG00000080316.12"; transcript_id "ENSMUST00000139969.8"; gene_type "protein_coding"; gene_name "Spaca6"; transcript_type "nonsense_mediated_decay"; transcript_name "Spaca6-205"; exon_number 9; exon_id "ENSMUSE00000773014.2"; level 2; protein_id "ENSMUSP00000119658.2"; transcript_support_level "1"; mgi_id "MGI:1922452"; tag "mRNA_start_NF"; tag "cds_start_NF"; havana_gene "OTTMUSG00000033432.1"; havana_transcript "OTTMUST00000083960.1";
chr17	HAVANA	UTR	18060041	18060121	0	+	.	gene_id "ENSMUSG00000080316.12"; transcript_id "ENSMUST00000139969.8"; gene_type "protein_coding"; gene_name "Spaca6"; transcript_type "nonsense_mediated_decay"; transcript_name "Spaca6-205"; exon_number 9; exon_id "ENSMUSE00000773014.2"; level 2; protein_id "ENSMUSP00000119658.2"; transcript_support_level "1"; mgi_id "MGI:1922452"; tag "mRNA_start_NF"; tag "cds_start_NF"; havana_gene "OTTMUSG00000033432.1"; havana_transcript "OTTMUST00000083960.1";
chr17	HAVANA	exon	18063131	18063271	0	+	.	gene_id "ENSMUSG00000080316.12"; transcript_id "ENSMUST00000139969.8"; gene_type "protein_coding"; gene_name "Spaca6"; transcript_type "nonsense_mediated_decay"; transcript_name "Spaca6-205"; exon_number 10; exon_id "ENSMUSE00000895111.2"; level 2; protein_id "ENSMUSP00000119658.2"; transcript_support_level "1"; mgi_id "MGI:1922452"; tag "mRNA_start_NF"; tag "cds_start_NF"; havana_gene "OTTMUSG00000033432.1"; havana_transcript "OTTMUST00000083960.1";
chr17	HAVANA	UTR	18063131	18063271	0	+	.	gene_id "ENSMUSG00000080316.12"; transcript_id "ENSMUST00000139969.8"; gene_type "protein_coding"; gene_name "Spaca6"; transcript_type "nonsense_mediated_decay"; transcript_name "Spaca6-205"; exon_number 10; exon_id "ENSMUSE00000895111.2"; level 2; protein_id "ENSMUSP00000119658.2"; transcript_support_level "1"; mgi_id "MGI:1922452"; tag "mRNA_start_NF"; tag "cds_start_NF"; havana_gene "OTTMUSG00000033432.1"; havana_transcript "OTTMUST00000083960.1";
chr17	HAVANA	exon	18070510	18070577	0	+	.	gene_id "ENSMUSG00000144193.1"; transcript_id "ENSMUST00000381696.1"; gene_type "lncRNA"; gene_name "ENSMUSG00000144193"; transcript_type "lncRNA"; transcript_name "ENSMUST00000381696"; exon_number 1; exon_id "ENSMUSE00001750408.1"; level 2; tag "basic"; tag "Ensembl_canonical"; tag "GENCODE_Primary"; tag "TAGENE";
chr17	ENSEMBL_gcm37	exon	18070510	18070577	2.33757701244478	+	.	gene_id "ENSMUSG00000144193.1"; transcript_id "ENSMUSG00000144193.1_tx_1"; exon_id "chr17_18070510_18070577_+"; exonnum "1"; txlen "858";
chr17	ENSEMBL_gcm37	exon	18070510	18070577	0.157799562059508	+	.	gene_id "ENSMUSG00000144193.1"; transcript_id "ENSMUSG00000144193.1_tx_10"; exon_id "chr17_18070510_18070577_+"; exonnum "1"; txlen "1116";
chr17	ENSEMBL_gcm37	exon	18070510	18070577	1.17862332173691	+	.	gene_id "ENSMUSG00000144193.1"; transcript_id "ENSMUSG00000144193.1_tx_3"; exon_id "chr17_18070510_18070577_+"; exonnum "1"; txlen "694";
chr17	ENSEMBL_gcm37	exon	18070510	18070577	0.763158419555926	+	.	gene_id "ENSMUSG00000144193.1"; transcript_id "ENSMUSG00000144193.1_tx_4"; exon_id "chr17_18070510_18070577_+"; exonnum "1"; txlen "1276";
chr17	ENSEMBL_gcm37	exon	18070510	18070577	0.608478415808982	+	.	gene_id "ENSMUSG00000144193.1"; transcript_id "ENSMUSG00000144193.1_tx_5"; exon_id "chr17_18070510_18070577_+"; exonnum "1"; txlen "825";
chr17	ENSEMBL_gcm37	exon	18070510	18070577	0.218552404091424	+	.	gene_id "ENSMUSG00000144193.1"; transcript_id "ENSMUSG00000144193.1_tx_9"; exon_id "chr17_18070510_18070577_+"; exonnum "1"; txlen "661";
chr17	HAVANA	gene	18070510	18078342	0	+	.	gene_id "ENSMUSG00000144193.1"; gene_type "lncRNA"; gene_name "ENSMUSG00000144193"; level 2;
chr17	HAVANA	transcript	18070510	18078342	0	+	.	gene_id "ENSMUSG00000144193.1"; transcript_id "ENSMUST00000381696.1"; gene_type "lncRNA"; gene_name "ENSMUSG00000144193"; transcript_type "lncRNA"; transcript_name "ENSMUST00000381696"; level 2; tag "basic"; tag "Ensembl_canonical"; tag "GENCODE_Primary"; tag "TAGENE";
chr17	HAVANA	exon	18070586	18070697	0	+	.	gene_id "ENSMUSG00000144193.1"; transcript_id "ENSMUST00000381697.1"; gene_type "lncRNA"; gene_name "ENSMUSG00000144193"; transcript_type "lncRNA"; transcript_name "ENSMUST00000381697"; exon_number 1; exon_id "ENSMUSE00001750406.1"; level 2; tag "TAGENE";
chr17	ENSEMBL_gcm37	exon	18070586	18070697	0.149576748786197	+	.	gene_id "ENSMUSG00000144193.1"; transcript_id "ENSMUSG00000144193.1_tx_11"; exon_id "chr17_18070586_18070697_+"; exonnum "1"; txlen "1160";
chr17	ENSEMBL_gcm37	exon	18070586	18070697	1.57502765569982	+	.	gene_id "ENSMUSG00000144193.1"; transcript_id "ENSMUSG00000144193.1_tx_2"; exon_id "chr17_18070586_18070697_+"; exonnum "1"; txlen "902";
chr17	ENSEMBL_gcm37	exon	18070586	18070697	0.56715261819622	+	.	gene_id "ENSMUSG00000144193.1"; transcript_id "ENSMUSG00000144193.1_tx_7"; exon_id "chr17_18070586_18070697_+"; exonnum "1"; txlen "869";
chr17	HAVANA	transcript	18070586	18077468	0	+	.	gene_id "ENSMUSG00000144193.1"; transcript_id "ENSMUST00000381697.1"; gene_type "lncRNA"; gene_name "ENSMUSG00000144193"; transcript_type "lncRNA"; transcript_name "ENSMUST00000381697"; level 2; tag "TAGENE";
chr17	HAVANA	exon	18071875	18072038	0	+	.	gene_id "ENSMUSG00000144193.1"; transcript_id "ENSMUST00000381696.1"; gene_type "lncRNA"; gene_name "ENSMUSG00000144193"; transcript_type "lncRNA"; transcript_name "ENSMUST00000381696"; exon_number 2; exon_id "ENSMUSE00001750407.1"; level 2; tag "basic"; tag "Ensembl_canonical"; tag "GENCODE_Primary"; tag "TAGENE";
chr17	HAVANA	exon	18071875	18072038	0	+	.	gene_id "ENSMUSG00000144193.1"; transcript_id "ENSMUST00000381697.1"; gene_type "lncRNA"; gene_name "ENSMUSG00000144193"; transcript_type "lncRNA"; transcript_name "ENSMUST00000381697"; exon_number 2; exon_id "ENSMUSE00001750407.1"; level 2; tag "TAGENE";
chr17	ENSEMBL_gcm37	exon	18071875	18072038	2.33757701244478	+	.	gene_id "ENSMUSG00000144193.1"; transcript_id "ENSMUSG00000144193.1_tx_1"; exon_id "chr17_18071875_18072038_+"; exonnum "2"; txlen "858";
chr17	ENSEMBL_gcm37	exon	18071875	18072038	0.157799562059508	+	.	gene_id "ENSMUSG00000144193.1"; transcript_id "ENSMUSG00000144193.1_tx_10"; exon_id "chr17_18071875_18072038_+"; exonnum "2"; txlen "1116";
chr17	ENSEMBL_gcm37	exon	18071875	18072038	0.149576748786197	+	.	gene_id "ENSMUSG00000144193.1"; transcript_id "ENSMUSG00000144193.1_tx_11"; exon_id "chr17_18071875_18072038_+"; exonnum "2"; txlen "1160";
chr17	ENSEMBL_gcm37	exon	18071875	18072038	1.57502765569982	+	.	gene_id "ENSMUSG00000144193.1"; transcript_id "ENSMUSG00000144193.1_tx_2"; exon_id "chr17_18071875_18072038_+"; exonnum "2"; txlen "902";
chr17	ENSEMBL_gcm37	exon	18071875	18072038	0.763158419555926	+	.	gene_id "ENSMUSG00000144193.1"; transcript_id "ENSMUSG00000144193.1_tx_4"; exon_id "chr17_18071875_18072038_+"; exonnum "2"; txlen "1276";
chr17	ENSEMBL_gcm37	exon	18071875	18072038	0.608478415808982	+	.	gene_id "ENSMUSG00000144193.1"; transcript_id "ENSMUSG00000144193.1_tx_5"; exon_id "chr17_18071875_18072038_+"; exonnum "2"; txlen "825";
chr17	ENSEMBL_gcm37	exon	18071875	18072038	0.56715261819622	+	.	gene_id "ENSMUSG00000144193.1"; transcript_id "ENSMUSG00000144193.1_tx_7"; exon_id "chr17_18071875_18072038_+"; exonnum "2"; txlen "869";
chr17	sragcm37_mid	exon	18073065	18073322	0.157799562059508	+	.	gene_id "ENSMUSG00000144193.1"; transcript_id "ENSMUSG00000144193.1_tx_10"; exon_id "chr17_18073065_18073322_+"; exonnum "3"; txlen "1116";
chr17	sragcm37_mid	exon	18073065	18073322	0.149576748786197	+	.	gene_id "ENSMUSG00000144193.1"; transcript_id "ENSMUSG00000144193.1_tx_11"; exon_id "chr17_18073065_18073322_+"; exonnum "3"; txlen "1160";
chr17	sragcm37_mid	exon	18073065	18073322	0.763158419555926	+	.	gene_id "ENSMUSG00000144193.1"; transcript_id "ENSMUSG00000144193.1_tx_4"; exon_id "chr17_18073065_18073322_+"; exonnum "3"; txlen "1276";
chr17	HAVANA	exon	18076715	18077468	0	+	.	gene_id "ENSMUSG00000144193.1"; transcript_id "ENSMUST00000381697.1"; gene_type "lncRNA"; gene_name "ENSMUSG00000144193"; transcript_type "lncRNA"; transcript_name "ENSMUST00000381697"; exon_number 3; exon_id "ENSMUSE00001750405.1"; level 2; tag "TAGENE";
chr17	HAVANA	exon	18076715	18078342	0	+	.	gene_id "ENSMUSG00000144193.1"; transcript_id "ENSMUST00000381696.1"; gene_type "lncRNA"; gene_name "ENSMUSG00000144193"; transcript_type "lncRNA"; transcript_name "ENSMUST00000381696"; exon_number 3; exon_id "ENSMUSE00001750404.1"; level 2; tag "basic"; tag "Ensembl_canonical"; tag "GENCODE_Primary"; tag "TAGENE";
chr17	sragcm37_mid	exon	18078473	18078510	0.763158419555926	+	.	gene_id "ENSMUSG00000144193.1"; transcript_id "ENSMUSG00000144193.1_tx_4"; exon_id "chr17_18078473_18078510_+"; exonnum "4"; txlen "1276";
chr17	sragcm37_ss	exon	18081593	18082185	0.608478415808982	+	.	gene_id "ENSMUSG00000144193.1"; transcript_id "ENSMUSG00000144193.1_tx_5"; exon_id "chr17_18081593_18082185_+"; exonnum "3"; txlen "825";
chr17	sragcm37_ss	exon	18081593	18082185	0.56715261819622	+	.	gene_id "ENSMUSG00000144193.1"; transcript_id "ENSMUSG00000144193.1_tx_7"; exon_id "chr17_18081593_18082185_+"; exonnum "3"; txlen "869";
chr17	sragcm37_ss	exon	18081593	18082185	0.218552404091424	+	.	gene_id "ENSMUSG00000144193.1"; transcript_id "ENSMUSG00000144193.1_tx_9"; exon_id "chr17_18081593_18082185_+"; exonnum "2"; txlen "661";
chr17	sragcm37_mid	exon	18082628	18082803	2.33757701244478	+	.	gene_id "ENSMUSG00000144193.1"; transcript_id "ENSMUSG00000144193.1_tx_1"; exon_id "chr17_18082628_18082803_+"; exonnum "3"; txlen "858";
chr17	sragcm37_mid	exon	18082628	18082803	0.157799562059508	+	.	gene_id "ENSMUSG00000144193.1"; transcript_id "ENSMUSG00000144193.1_tx_10"; exon_id "chr17_18082628_18082803_+"; exonnum "4"; txlen "1116";
chr17	sragcm37_mid	exon	18082628	18082803	0.149576748786197	+	.	gene_id "ENSMUSG00000144193.1"; transcript_id "ENSMUSG00000144193.1_tx_11"; exon_id "chr17_18082628_18082803_+"; exonnum "4"; txlen "1160";
chr17	sragcm37_mid	exon	18082628	18082803	1.57502765569982	+	.	gene_id "ENSMUSG00000144193.1"; transcript_id "ENSMUSG00000144193.1_tx_2"; exon_id "chr17_18082628_18082803_+"; exonnum "3"; txlen "902";
chr17	sragcm37_mid	exon	18082628	18082803	1.17862332173691	+	.	gene_id "ENSMUSG00000144193.1"; transcript_id "ENSMUSG00000144193.1_tx_3"; exon_id "chr17_18082628_18082803_+"; exonnum "2"; txlen "694";
chr17	sragcm37_mid	exon	18082628	18082803	0.763158419555926	+	.	gene_id "ENSMUSG00000144193.1"; transcript_id "ENSMUSG00000144193.1_tx_4"; exon_id "chr17_18082628_18082803_+"; exonnum "5"; txlen "1276";
chr17	sragcm37_mid	exon	18086210	18086659	2.33757701244478	+	.	gene_id "ENSMUSG00000144193.1"; transcript_id "ENSMUSG00000144193.1_tx_1"; exon_id "chr17_18086210_18086659_+"; exonnum "4"; txlen "858";
chr17	sragcm37_mid	exon	18086210	18086659	0.157799562059508	+	.	gene_id "ENSMUSG00000144193.1"; transcript_id "ENSMUSG00000144193.1_tx_10"; exon_id "chr17_18086210_18086659_+"; exonnum "5"; txlen "1116";
chr17	sragcm37_mid	exon	18086210	18086659	0.149576748786197	+	.	gene_id "ENSMUSG00000144193.1"; transcript_id "ENSMUSG00000144193.1_tx_11"; exon_id "chr17_18086210_18086659_+"; exonnum "5"; txlen "1160";
chr17	sragcm37_mid	exon	18086210	18086659	1.57502765569982	+	.	gene_id "ENSMUSG00000144193.1"; transcript_id "ENSMUSG00000144193.1_tx_2"; exon_id "chr17_18086210_18086659_+"; exonnum "4"; txlen "902";
chr17	sragcm37_mid	exon	18086210	18086659	1.17862332173691	+	.	gene_id "ENSMUSG00000144193.1"; transcript_id "ENSMUSG00000144193.1_tx_3"; exon_id "chr17_18086210_18086659_+"; exonnum "3"; txlen "694";
chr17	sragcm37_mid	exon	18086210	18086659	0.763158419555926	+	.	gene_id "ENSMUSG00000144193.1"; transcript_id "ENSMUSG00000144193.1_tx_4"; exon_id "chr17_18086210_18086659_+"; exonnum "6"; txlen "1276";
chr17	sragcm37_ss	exon	18087514	18087635	0.763158419555926	+	.	gene_id "ENSMUSG00000144193.1"; transcript_id "ENSMUSG00000144193.1_tx_4"; exon_id "chr17_18087514_18087635_+"; exonnum "7"; txlen "1276";
chr17	HAVANA	exon	18108086	18108161	0	+	.	gene_id "ENSMUSG00000052270.8"; transcript_id "ENSMUST00000149944.2"; gene_type "protein_coding"; gene_name "Fpr2"; transcript_type "protein_coding"; transcript_name "Fpr2-202"; exon_number 1; exon_id "ENSMUSE00000338965.4"; level 2; protein_id "ENSMUSP00000153922.2"; transcript_support_level "1"; mgi_id "MGI:1278319"; tag "basic"; havana_gene "OTTMUSG00000021056.1"; havana_transcript "OTTMUST00000049810.1";
chr17	HAVANA	UTR	18108086	18108161	0	+	.	gene_id "ENSMUSG00000052270.8"; transcript_id "ENSMUST00000149944.2"; gene_type "protein_coding"; gene_name "Fpr2"; transcript_type "protein_coding"; transcript_name "Fpr2-202"; exon_number 1; exon_id "ENSMUSE00000338965.4"; level 2; protein_id "ENSMUSP00000153922.2"; transcript_support_level "1"; mgi_id "MGI:1278319"; tag "basic"; havana_gene "OTTMUSG00000021056.1"; havana_transcript "OTTMUST00000049810.1";
chr17	HAVANA	gene	18108086	18114214	0	+	.	gene_id "ENSMUSG00000052270.8"; gene_type "protein_coding"; gene_name "Fpr2"; level 2; mgi_id "MGI:1278319"; tag "overlapping_locus"; havana_gene "OTTMUSG00000021056.1";
chr17	HAVANA	transcript	18108086	18114214	0	+	.	gene_id "ENSMUSG00000052270.8"; transcript_id "ENSMUST00000149944.2"; gene_type "protein_coding"; gene_name "Fpr2"; transcript_type "protein_coding"; transcript_name "Fpr2-202"; level 2; protein_id "ENSMUSP00000153922.2"; transcript_support_level "1"; mgi_id "MGI:1278319"; tag "basic"; havana_gene "OTTMUSG00000021056.1"; havana_transcript "OTTMUST00000049810.1";
chr17	HAVANA	exon	18108114	18108161	0	+	.	gene_id "ENSMUSG00000079700.8"; transcript_id "ENSMUST00000054871.12"; gene_type "protein_coding"; gene_name "Fpr3"; transcript_type "protein_coding"; transcript_name "Fpr3-201"; exon_number 1; exon_id "ENSMUSE00000613456.2"; level 2; protein_id "ENSMUSP00000093316.3"; transcript_support_level "1"; mgi_id "MGI:1194495"; tag "basic"; tag "Ensembl_canonical"; tag "GENCODE_Primary"; tag "appris_principal_1"; tag "CCDS"; ccdsid "CCDS28420.1"; havana_gene "OTTMUSG00000021780.1"; havana_transcript "OTTMUST00000051699.1";
chr17	HAVANA	UTR	18108114	18108161	0	+	.	gene_id "ENSMUSG00000079700.8"; transcript_id "ENSMUST00000054871.12"; gene_type "protein_coding"; gene_name "Fpr3"; transcript_type "protein_coding"; transcript_name "Fpr3-201"; exon_number 1; exon_id "ENSMUSE00000613456.2"; level 2; protein_id "ENSMUSP00000093316.3"; transcript_support_level "1"; mgi_id "MGI:1194495"; tag "basic"; tag "Ensembl_canonical"; tag "GENCODE_Primary"; tag "appris_principal_1"; tag "CCDS"; ccdsid "CCDS28420.1"; havana_gene "OTTMUSG00000021780.1"; havana_transcript "OTTMUST00000051699.1";
chr17	HAVANA	gene	18108114	18191939	0	+	.	gene_id "ENSMUSG00000079700.8"; gene_type "protein_coding"; gene_name "Fpr3"; level 2; mgi_id "MGI:1194495"; tag "overlapping_locus"; havana_gene "OTTMUSG00000021780.1";
chr17	HAVANA	transcript	18108114	18191939	0	+	.	gene_id "ENSMUSG00000079700.8"; transcript_id "ENSMUST00000054871.12"; gene_type "protein_coding"; gene_name "Fpr3"; transcript_type "protein_coding"; transcript_name "Fpr3-201"; level 2; protein_id "ENSMUSP00000093316.3"; transcript_support_level "1"; mgi_id "MGI:1194495"; tag "basic"; tag "Ensembl_canonical"; tag "GENCODE_Primary"; tag "appris_principal_1"; tag "CCDS"; ccdsid "CCDS28420.1"; havana_gene "OTTMUSG00000021780.1"; havana_transcript "OTTMUST00000051699.1";
chr17	HAVANA	exon	18108150	18108161	0	+	.	gene_id "ENSMUSG00000052270.8"; transcript_id "ENSMUST00000064068.5"; gene_type "protein_coding"; gene_name "Fpr2"; transcript_type "protein_coding"; transcript_name "Fpr2-201"; exon_number 1; exon_id "ENSMUSE00001472222.2"; level 2; protein_id "ENSMUSP00000065799.5"; transcript_support_level "1"; mgi_id "MGI:1278319"; tag "basic"; tag "Ensembl_canonical"; tag "GENCODE_Primary"; tag "appris_principal_1"; tag "CCDS"; ccdsid "CCDS28419.1"; havana_gene "OTTMUSG00000021056.1"; havana_transcript "OTTMUST00000049809.1";
chr17	HAVANA	UTR	18108150	18108161	0	+	.	gene_id "ENSMUSG00000052270.8"; transcript_id "ENSMUST00000064068.5"; gene_type "protein_coding"; gene_name "Fpr2"; transcript_type "protein_coding"; transcript_name "Fpr2-201"; exon_number 1; exon_id "ENSMUSE00001472222.2"; level 2; protein_id "ENSMUSP00000065799.5"; transcript_support_level "1"; mgi_id "MGI:1278319"; tag "basic"; tag "Ensembl_canonical"; tag "GENCODE_Primary"; tag "appris_principal_1"; tag "CCDS"; ccdsid "CCDS28419.1"; havana_gene "OTTMUSG00000021056.1"; havana_transcript "OTTMUST00000049809.1";
chr17	HAVANA	transcript	18108150	18114115	0	+	.	gene_id "ENSMUSG00000052270.8"; transcript_id "ENSMUST00000064068.5"; gene_type "protein_coding"; gene_name "Fpr2"; transcript_type "protein_coding"; transcript_name "Fpr2-201"; level 2; protein_id "ENSMUSP00000065799.5"; transcript_support_level "1"; mgi_id "MGI:1278319"; tag "basic"; tag "Ensembl_canonical"; tag "GENCODE_Primary"; tag "appris_principal_1"; tag "CCDS"; ccdsid "CCDS28419.1"; havana_gene "OTTMUSG00000021056.1"; havana_transcript "OTTMUST00000049809.1";
chr17	sragcm37_es	exon	18108232	18108686	0.00118595724637457	+	.	gene_id "ENSMUSG00000052270.8"; transcript_id "ENSMUSG00000052270.8_tx_1"; exon_id "chr17_18108232_18108686_+"; exonnum "1"; txlen "556";
chr17	HAVANA	UTR	18112995	18113005	0	+	.	gene_id "ENSMUSG00000052270.8"; transcript_id "ENSMUST00000149944.2"; gene_type "protein_coding"; gene_name "Fpr2"; transcript_type "protein_coding"; transcript_name "Fpr2-202"; exon_number 2; exon_id "ENSMUSE00000745087.2"; level 2; protein_id "ENSMUSP00000153922.2"; transcript_support_level "1"; mgi_id "MGI:1278319"; tag "basic"; havana_gene "OTTMUSG00000021056.1"; havana_transcript "OTTMUST00000049810.1";
chr17	HAVANA	UTR	18112995	18113005	0	+	.	gene_id "ENSMUSG00000052270.8"; transcript_id "ENSMUST00000064068.5"; gene_type "protein_coding"; gene_name "Fpr2"; transcript_type "protein_coding"; transcript_name "Fpr2-201"; exon_number 2; exon_id "ENSMUSE00000374110.5"; level 2; protein_id "ENSMUSP00000065799.5"; transcript_support_level "1"; mgi_id "MGI:1278319"; tag "basic"; tag "Ensembl_canonical"; tag "GENCODE_Primary"; tag "appris_principal_1"; tag "CCDS"; ccdsid "CCDS28419.1"; havana_gene "OTTMUSG00000021056.1"; havana_transcript "OTTMUST00000049809.1";
chr17	HAVANA	exon	18112995	18113095	0	+	.	gene_id "ENSMUSG00000052270.8"; transcript_id "ENSMUST00000149944.2"; gene_type "protein_coding"; gene_name "Fpr2"; transcript_type "protein_coding"; transcript_name "Fpr2-202"; exon_number 2; exon_id "ENSMUSE00000745087.2"; level 2; protein_id "ENSMUSP00000153922.2"; transcript_support_level "1"; mgi_id "MGI:1278319"; tag "basic"; havana_gene "OTTMUSG00000021056.1"; havana_transcript "OTTMUST00000049810.1";
chr17	ENSEMBL_gcm37	exon	18112995	18113095	0.00118595724637457	+	.	gene_id "ENSMUSG00000052270.8"; transcript_id "ENSMUSG00000052270.8_tx_1"; exon_id "chr17_18112995_18113095_+"; exonnum "2"; txlen "556";
chr17	HAVANA	exon	18112995	18114115	0	+	.	gene_id "ENSMUSG00000052270.8"; transcript_id "ENSMUST00000064068.5"; gene_type "protein_coding"; gene_name "Fpr2"; transcript_type "protein_coding"; transcript_name "Fpr2-201"; exon_number 2; exon_id "ENSMUSE00000374110.5"; level 2; protein_id "ENSMUSP00000065799.5"; transcript_support_level "1"; mgi_id "MGI:1278319"; tag "basic"; tag "Ensembl_canonical"; tag "GENCODE_Primary"; tag "appris_principal_1"; tag "CCDS"; ccdsid "CCDS28419.1"; havana_gene "OTTMUSG00000021056.1"; havana_transcript "OTTMUST00000049809.1";
chr17	HAVANA	start_codon	18113006	18113008	0	+	0	gene_id "ENSMUSG00000052270.8"; transcript_id "ENSMUST00000149944.2"; gene_type "protein_coding"; gene_name "Fpr2"; transcript_type "protein_coding"; transcript_name "Fpr2-202"; exon_number 2; exon_id "ENSMUSE00000745087.2"; level 2; protein_id "ENSMUSP00000153922.2"; transcript_support_level "1"; mgi_id "MGI:1278319"; tag "basic"; havana_gene "OTTMUSG00000021056.1"; havana_transcript "OTTMUST00000049810.1";
chr17	HAVANA	start_codon	18113006	18113008	0	+	0	gene_id "ENSMUSG00000052270.8"; transcript_id "ENSMUST00000064068.5"; gene_type "protein_coding"; gene_name "Fpr2"; transcript_type "protein_coding"; transcript_name "Fpr2-201"; exon_number 2; exon_id "ENSMUSE00000374110.5"; level 2; protein_id "ENSMUSP00000065799.5"; transcript_support_level "1"; mgi_id "MGI:1278319"; tag "basic"; tag "Ensembl_canonical"; tag "GENCODE_Primary"; tag "appris_principal_1"; tag "CCDS"; ccdsid "CCDS28419.1"; havana_gene "OTTMUSG00000021056.1"; havana_transcript "OTTMUST00000049809.1";
chr17	HAVANA	CDS	18113006	18113095	0	+	0	gene_id "ENSMUSG00000052270.8"; transcript_id "ENSMUST00000149944.2"; gene_type "protein_coding"; gene_name "Fpr2"; transcript_type "protein_coding"; transcript_name "Fpr2-202"; exon_number 2; exon_id "ENSMUSE00000745087.2"; level 2; protein_id "ENSMUSP00000153922.2"; transcript_support_level "1"; mgi_id "MGI:1278319"; tag "basic"; havana_gene "OTTMUSG00000021056.1"; havana_transcript "OTTMUST00000049810.1";
chr17	HAVANA	CDS	18113006	18114058	0	+	0	gene_id "ENSMUSG00000052270.8"; transcript_id "ENSMUST00000064068.5"; gene_type "protein_coding"; gene_name "Fpr2"; transcript_type "protein_coding"; transcript_name "Fpr2-201"; exon_number 2; exon_id "ENSMUSE00000374110.5"; level 2; protein_id "ENSMUSP00000065799.5"; transcript_support_level "1"; mgi_id "MGI:1278319"; tag "basic"; tag "Ensembl_canonical"; tag "GENCODE_Primary"; tag "appris_principal_1"; tag "CCDS"; ccdsid "CCDS28419.1"; havana_gene "OTTMUSG00000021056.1"; havana_transcript "OTTMUST00000049809.1";
chr17	HAVANA	CDS	18113509	18113562	0	+	0	gene_id "ENSMUSG00000052270.8"; transcript_id "ENSMUST00000149944.2"; gene_type "protein_coding"; gene_name "Fpr2"; transcript_type "protein_coding"; transcript_name "Fpr2-202"; exon_number 3; exon_id "ENSMUSE00000732975.2"; level 2; protein_id "ENSMUSP00000153922.2"; transcript_support_level "1"; mgi_id "MGI:1278319"; tag "basic"; havana_gene "OTTMUSG00000021056.1"; havana_transcript "OTTMUST00000049810.1";
chr17	HAVANA	exon	18113509	18114214	0	+	.	gene_id "ENSMUSG00000052270.8"; transcript_id "ENSMUST00000149944.2"; gene_type "protein_coding"; gene_name "Fpr2"; transcript_type "protein_coding"; transcript_name "Fpr2-202"; exon_number 3; exon_id "ENSMUSE00000732975.2"; level 2; protein_id "ENSMUSP00000153922.2"; transcript_support_level "1"; mgi_id "MGI:1278319"; tag "basic"; havana_gene "OTTMUSG00000021056.1"; havana_transcript "OTTMUST00000049810.1";
chr17	HAVANA	stop_codon	18113563	18113565	0	+	0	gene_id "ENSMUSG00000052270.8"; transcript_id "ENSMUST00000149944.2"; gene_type "protein_coding"; gene_name "Fpr2"; transcript_type "protein_coding"; transcript_name "Fpr2-202"; exon_number 3; exon_id "ENSMUSE00000732975.2"; level 2; protein_id "ENSMUSP00000153922.2"; transcript_support_level "1"; mgi_id "MGI:1278319"; tag "basic"; havana_gene "OTTMUSG00000021056.1"; havana_transcript "OTTMUST00000049810.1";
chr17	HAVANA	UTR	18113563	18114214	0	+	.	gene_id "ENSMUSG00000052270.8"; transcript_id "ENSMUST00000149944.2"; gene_type "protein_coding"; gene_name "Fpr2"; transcript_type "protein_coding"; transcript_name "Fpr2-202"; exon_number 3; exon_id "ENSMUSE00000732975.2"; level 2; protein_id "ENSMUSP00000153922.2"; transcript_support_level "1"; mgi_id "MGI:1278319"; tag "basic"; havana_gene "OTTMUSG00000021056.1"; havana_transcript "OTTMUST00000049810.1";
chr17	HAVANA	stop_codon	18114059	18114061	0	+	0	gene_id "ENSMUSG00000052270.8"; transcript_id "ENSMUST00000064068.5"; gene_type "protein_coding"; gene_name "Fpr2"; transcript_type "protein_coding"; transcript_name "Fpr2-201"; exon_number 2; exon_id "ENSMUSE00000374110.5"; level 2; protein_id "ENSMUSP00000065799.5"; transcript_support_level "1"; mgi_id "MGI:1278319"; tag "basic"; tag "Ensembl_canonical"; tag "GENCODE_Primary"; tag "appris_principal_1"; tag "CCDS"; ccdsid "CCDS28419.1"; havana_gene "OTTMUSG00000021056.1"; havana_transcript "OTTMUST00000049809.1";
chr17	HAVANA	UTR	18114059	18114115	0	+	.	gene_id "ENSMUSG00000052270.8"; transcript_id "ENSMUST00000064068.5"; gene_type "protein_coding"; gene_name "Fpr2"; transcript_type "protein_coding"; transcript_name "Fpr2-201"; exon_number 2; exon_id "ENSMUSE00000374110.5"; level 2; protein_id "ENSMUSP00000065799.5"; transcript_support_level "1"; mgi_id "MGI:1278319"; tag "basic"; tag "Ensembl_canonical"; tag "GENCODE_Primary"; tag "appris_principal_1"; tag "CCDS"; ccdsid "CCDS28419.1"; havana_gene "OTTMUSG00000021056.1"; havana_transcript "OTTMUST00000049809.1";
chr17	sragcm37_es	exon	18116971	18117118	0.0209678579667224	+	.	gene_id "ENSMUSG00000116661.2"; transcript_id "ENSMUSG00000116661.2_tx_2"; exon_id "chr17_18116971_18117118_+"; exonnum "1"; txlen "650";
chr17	sragcm37_es	exon	18116971	18117118	0.0128512677860557	+	.	gene_id "ENSMUSG00000116661.2"; transcript_id "ENSMUSG00000116661.2_tx_3"; exon_id "chr17_18116971_18117118_+"; exonnum "1"; txlen "731";
chr17	sragcm37_mid	exon	18117214	18117594	0.0209678579667224	+	.	gene_id "ENSMUSG00000116661.2"; transcript_id "ENSMUSG00000116661.2_tx_2"; exon_id "chr17_18117214_18117594_+"; exonnum "2"; txlen "650";
chr17	sragcm37_mid	exon	18117214	18117594	0.0128512677860557	+	.	gene_id "ENSMUSG00000116661.2"; transcript_id "ENSMUSG00000116661.2_tx_3"; exon_id "chr17_18117214_18117594_+"; exonnum "2"; txlen "731";
chr17	sragcm37_ss	exon	18117839	18117959	0.0209678579667224	+	.	gene_id "ENSMUSG00000116661.2"; transcript_id "ENSMUSG00000116661.2_tx_2"; exon_id "chr17_18117839_18117959_+"; exonnum "3"; txlen "650";
chr17	sragcm37_ss	exon	18140520	18140721	0.0128512677860557	+	.	gene_id "ENSMUSG00000116661.2"; transcript_id "ENSMUSG00000116661.2_tx_3"; exon_id "chr17_18140520_18140721_+"; exonnum "3"; txlen "731";
chr17	HAVANA	gene	18140531	18141563	0	+	.	gene_id "ENSMUSG00000116661.2"; gene_type "unprocessed_pseudogene"; gene_name "Gm5966"; level 2; mgi_id "MGI:3648615"; havana_gene "OTTMUSG00000072058.1";
chr17	HAVANA	transcript	18140531	18141563	0	+	.	gene_id "ENSMUSG00000116661.2"; transcript_id "ENSMUST00000232161.2"; gene_type "unprocessed_pseudogene"; gene_name "Gm5966"; transcript_type "unprocessed_pseudogene"; transcript_name "Gm5966-201"; level 2; mgi_id "MGI:3648615"; ont "PGO:0000005"; tag "basic"; tag "Ensembl_canonical"; tag "GENCODE_Primary"; havana_gene "OTTMUSG00000072058.1"; havana_transcript "OTTMUST00000174270.1";
chr17	HAVANA	exon	18140531	18141563	0	+	.	gene_id "ENSMUSG00000116661.2"; transcript_id "ENSMUST00000232161.2"; gene_type "unprocessed_pseudogene"; gene_name "Gm5966"; transcript_type "unprocessed_pseudogene"; transcript_name "Gm5966-201"; exon_number 1; exon_id "ENSMUSE00001446456.2"; level 2; mgi_id "MGI:3648615"; ont "PGO:0000005"; tag "basic"; tag "Ensembl_canonical"; tag "GENCODE_Primary"; havana_gene "OTTMUSG00000072058.1"; havana_transcript "OTTMUST00000174270.1";
chr17	HAVANA	gene	18140531	18141574	0	+	.	gene_id "ENSMUSG00000116963.2"; gene_type "processed_pseudogene"; gene_name "Gm5966"; level 2; mgi_id "MGI:3648615"; havana_gene "OTTMUSG00000072039.1";
chr17	HAVANA	transcript	18140531	18141574	0	+	.	gene_id "ENSMUSG00000116963.2"; transcript_id "ENSMUST00000232146.2"; gene_type "processed_pseudogene"; gene_name "Gm5966"; transcript_type "processed_pseudogene"; transcript_name "Gm5966-202"; level 2; mgi_id "MGI:3648615"; ont "PGO:0000004"; tag "basic"; tag "Ensembl_canonical"; tag "GENCODE_Primary"; havana_gene "OTTMUSG00000072039.1"; havana_transcript "OTTMUST00000174205.1";
chr17	HAVANA	exon	18140531	18141574	0	+	.	gene_id "ENSMUSG00000116963.2"; transcript_id "ENSMUST00000232146.2"; gene_type "processed_pseudogene"; gene_name "Gm5966"; transcript_type "processed_pseudogene"; transcript_name "Gm5966-202"; exon_number 1; exon_id "ENSMUSE00001446302.2"; level 2; mgi_id "MGI:3648615"; ont "PGO:0000004"; tag "basic"; tag "Ensembl_canonical"; tag "GENCODE_Primary"; havana_gene "OTTMUSG00000072039.1"; havana_transcript "OTTMUST00000174205.1";
chr17	sragcm37_es	exon	18144615	18144769	0.824667191143073	+	.	gene_id "sragcm37_gene_2894_1"; transcript_id "sragcm37_gene_2894_1_tx_1"; exon_id "chr17_18144615_18144769_+"; exonnum "1"; txlen "574";
chr17	sragcm37_es	exon	18144615	18144769	0.309511269612278	+	.	gene_id "sragcm37_gene_2894_1"; transcript_id "sragcm37_gene_2894_1_tx_2"; exon_id "chr17_18144615_18144769_+"; exonnum "1"; txlen "674";
chr17	sragcm37_es	exon	18145184	18145403	0.00320331977576984	+	.	gene_id "sragcm37_gene_2894_1"; transcript_id "sragcm37_gene_2894_1_tx_3"; exon_id "chr17_18145184_18145403_+"; exonnum "1"; txlen "739";
chr17	sragcm37_mid	exon	18149887	18149986	0.309511269612278	+	.	gene_id "sragcm37_gene_2894_1"; transcript_id "sragcm37_gene_2894_1_tx_2"; exon_id "chr17_18149887_18149986_+"; exonnum "2"; txlen "674";
chr17	sragcm37_mid	exon	18149887	18149986	0.00320331977576984	+	.	gene_id "sragcm37_gene_2894_1"; transcript_id "sragcm37_gene_2894_1_tx_3"; exon_id "chr17_18149887_18149986_+"; exonnum "2"; txlen "739";
chr17	sragcm37_mid	exon	18152867	18153042	0.824667191143073	+	.	gene_id "sragcm37_gene_2894_1"; transcript_id "sragcm37_gene_2894_1_tx_1"; exon_id "chr17_18152867_18153042_+"; exonnum "2"; txlen "574";
chr17	sragcm37_mid	exon	18152867	18153042	0.309511269612278	+	.	gene_id "sragcm37_gene_2894_1"; transcript_id "sragcm37_gene_2894_1_tx_2"; exon_id "chr17_18152867_18153042_+"; exonnum "3"; txlen "674";
chr17	sragcm37_mid	exon	18152867	18153042	0.00320331977576984	+	.	gene_id "sragcm37_gene_2894_1"; transcript_id "sragcm37_gene_2894_1_tx_3"; exon_id "chr17_18152867_18153042_+"; exonnum "3"; txlen "739";
chr17	sragcm37_ss	exon	18153341	18153583	0.824667191143073	+	.	gene_id "sragcm37_gene_2894_1"; transcript_id "sragcm37_gene_2894_1_tx_1"; exon_id "chr17_18153341_18153583_+"; exonnum "3"; txlen "574";
chr17	sragcm37_ss	exon	18153341	18153583	0.309511269612278	+	.	gene_id "sragcm37_gene_2894_1"; transcript_id "sragcm37_gene_2894_1_tx_2"; exon_id "chr17_18153341_18153583_+"; exonnum "4"; txlen "674";
chr17	sragcm37_ss	exon	18153341	18153583	0.00320331977576984	+	.	gene_id "sragcm37_gene_2894_1"; transcript_id "sragcm37_gene_2894_1_tx_3"; exon_id "chr17_18153341_18153583_+"; exonnum "4"; txlen "739";
chr17	HAVANA	UTR	18190720	18190730	0	+	.	gene_id "ENSMUSG00000079700.8"; transcript_id "ENSMUST00000054871.12"; gene_type "protein_coding"; gene_name "Fpr3"; transcript_type "protein_coding"; transcript_name "Fpr3-201"; exon_number 2; exon_id "ENSMUSE00000990041.2"; level 2; protein_id "ENSMUSP00000093316.3"; transcript_support_level "1"; mgi_id "MGI:1194495"; tag "basic"; tag "Ensembl_canonical"; tag "GENCODE_Primary"; tag "appris_principal_1"; tag "CCDS"; ccdsid "CCDS28420.1"; havana_gene "OTTMUSG00000021780.1"; havana_transcript "OTTMUST00000051699.1";
chr17	ENSEMBL	UTR	18190720	18190730	0	+	.	gene_id "ENSMUSG00000079700.8"; transcript_id "ENSMUST00000115565.2"; gene_type "protein_coding"; gene_name "Fpr3"; transcript_type "protein_coding"; transcript_name "Fpr3-202"; exon_number 1; exon_id "ENSMUSE00000990041.2"; level 3; protein_id "ENSMUSP00000111227.2"; transcript_support_level "NA"; mgi_id "MGI:1194495"; tag "basic"; tag "appris_principal_1"; tag "CCDS"; ccdsid "CCDS28420.1"; havana_gene "OTTMUSG00000021780.1";
chr17	HAVANA	exon	18190720	18191939	0	+	.	gene_id "ENSMUSG00000079700.8"; transcript_id "ENSMUST00000054871.12"; gene_type "protein_coding"; gene_name "Fpr3"; transcript_type "protein_coding"; transcript_name "Fpr3-201"; exon_number 2; exon_id "ENSMUSE00000990041.2"; level 2; protein_id "ENSMUSP00000093316.3"; transcript_support_level "1"; mgi_id "MGI:1194495"; tag "basic"; tag "Ensembl_canonical"; tag "GENCODE_Primary"; tag "appris_principal_1"; tag "CCDS"; ccdsid "CCDS28420.1"; havana_gene "OTTMUSG00000021780.1"; havana_transcript "OTTMUST00000051699.1";
chr17	ENSEMBL	transcript	18190720	18191939	0	+	.	gene_id "ENSMUSG00000079700.8"; transcript_id "ENSMUST00000115565.2"; gene_type "protein_coding"; gene_name "Fpr3"; transcript_type "protein_coding"; transcript_name "Fpr3-202"; level 3; protein_id "ENSMUSP00000111227.2"; transcript_support_level "NA"; mgi_id "MGI:1194495"; tag "basic"; tag "appris_principal_1"; tag "CCDS"; ccdsid "CCDS28420.1"; havana_gene "OTTMUSG00000021780.1";
chr17	ENSEMBL	exon	18190720	18191939	0	+	.	gene_id "ENSMUSG00000079700.8"; transcript_id "ENSMUST00000115565.2"; gene_type "protein_coding"; gene_name "Fpr3"; transcript_type "protein_coding"; transcript_name "Fpr3-202"; exon_number 1; exon_id "ENSMUSE00000990041.2"; level 3; protein_id "ENSMUSP00000111227.2"; transcript_support_level "NA"; mgi_id "MGI:1194495"; tag "basic"; tag "appris_principal_1"; tag "CCDS"; ccdsid "CCDS28420.1"; havana_gene "OTTMUSG00000021780.1";
chr17	HAVANA	start_codon	18190731	18190733	0	+	0	gene_id "ENSMUSG00000079700.8"; transcript_id "ENSMUST00000054871.12"; gene_type "protein_coding"; gene_name "Fpr3"; transcript_type "protein_coding"; transcript_name "Fpr3-201"; exon_number 2; exon_id "ENSMUSE00000990041.2"; level 2; protein_id "ENSMUSP00000093316.3"; transcript_support_level "1"; mgi_id "MGI:1194495"; tag "basic"; tag "Ensembl_canonical"; tag "GENCODE_Primary"; tag "appris_principal_1"; tag "CCDS"; ccdsid "CCDS28420.1"; havana_gene "OTTMUSG00000021780.1"; havana_transcript "OTTMUST00000051699.1";
chr17	ENSEMBL	start_codon	18190731	18190733	0	+	0	gene_id "ENSMUSG00000079700.8"; transcript_id "ENSMUST00000115565.2"; gene_type "protein_coding"; gene_name "Fpr3"; transcript_type "protein_coding"; transcript_name "Fpr3-202"; exon_number 1; exon_id "ENSMUSE00000990041.2"; level 3; protein_id "ENSMUSP00000111227.2"; transcript_support_level "NA"; mgi_id "MGI:1194495"; tag "basic"; tag "appris_principal_1"; tag "CCDS"; ccdsid "CCDS28420.1"; havana_gene "OTTMUSG00000021780.1";
chr17	HAVANA	CDS	18190731	18191783	0	+	0	gene_id "ENSMUSG00000079700.8"; transcript_id "ENSMUST00000054871.12"; gene_type "protein_coding"; gene_name "Fpr3"; transcript_type "protein_coding"; transcript_name "Fpr3-201"; exon_number 2; exon_id "ENSMUSE00000990041.2"; level 2; protein_id "ENSMUSP00000093316.3"; transcript_support_level "1"; mgi_id "MGI:1194495"; tag "basic"; tag "Ensembl_canonical"; tag "GENCODE_Primary"; tag "appris_principal_1"; tag "CCDS"; ccdsid "CCDS28420.1"; havana_gene "OTTMUSG00000021780.1"; havana_transcript "OTTMUST00000051699.1";
chr17	ENSEMBL	CDS	18190731	18191783	0	+	0	gene_id "ENSMUSG00000079700.8"; transcript_id "ENSMUST00000115565.2"; gene_type "protein_coding"; gene_name "Fpr3"; transcript_type "protein_coding"; transcript_name "Fpr3-202"; exon_number 1; exon_id "ENSMUSE00000990041.2"; level 3; protein_id "ENSMUSP00000111227.2"; transcript_support_level "NA"; mgi_id "MGI:1194495"; tag "basic"; tag "appris_principal_1"; tag "CCDS"; ccdsid "CCDS28420.1"; havana_gene "OTTMUSG00000021780.1";
chr17	HAVANA	stop_codon	18191784	18191786	0	+	0	gene_id "ENSMUSG00000079700.8"; transcript_id "ENSMUST00000054871.12"; gene_type "protein_coding"; gene_name "Fpr3"; transcript_type "protein_coding"; transcript_name "Fpr3-201"; exon_number 2; exon_id "ENSMUSE00000990041.2"; level 2; protein_id "ENSMUSP00000093316.3"; transcript_support_level "1"; mgi_id "MGI:1194495"; tag "basic"; tag "Ensembl_canonical"; tag "GENCODE_Primary"; tag "appris_principal_1"; tag "CCDS"; ccdsid "CCDS28420.1"; havana_gene "OTTMUSG00000021780.1"; havana_transcript "OTTMUST00000051699.1";
chr17	ENSEMBL	stop_codon	18191784	18191786	0	+	0	gene_id "ENSMUSG00000079700.8"; transcript_id "ENSMUST00000115565.2"; gene_type "protein_coding"; gene_name "Fpr3"; transcript_type "protein_coding"; transcript_name "Fpr3-202"; exon_number 1; exon_id "ENSMUSE00000990041.2"; level 3; protein_id "ENSMUSP00000111227.2"; transcript_support_level "NA"; mgi_id "MGI:1194495"; tag "basic"; tag "appris_principal_1"; tag "CCDS"; ccdsid "CCDS28420.1"; havana_gene "OTTMUSG00000021780.1";
chr17	HAVANA	UTR	18191784	18191939	0	+	.	gene_id "ENSMUSG00000079700.8"; transcript_id "ENSMUST00000054871.12"; gene_type "protein_coding"; gene_name "Fpr3"; transcript_type "protein_coding"; transcript_name "Fpr3-201"; exon_number 2; exon_id "ENSMUSE00000990041.2"; level 2; protein_id "ENSMUSP00000093316.3"; transcript_support_level "1"; mgi_id "MGI:1194495"; tag "basic"; tag "Ensembl_canonical"; tag "GENCODE_Primary"; tag "appris_principal_1"; tag "CCDS"; ccdsid "CCDS28420.1"; havana_gene "OTTMUSG00000021780.1"; havana_transcript "OTTMUST00000051699.1";
chr17	ENSEMBL	UTR	18191784	18191939	0	+	.	gene_id "ENSMUSG00000079700.8"; transcript_id "ENSMUST00000115565.2"; gene_type "protein_coding"; gene_name "Fpr3"; transcript_type "protein_coding"; transcript_name "Fpr3-202"; exon_number 1; exon_id "ENSMUSE00000990041.2"; level 3; protein_id "ENSMUSP00000111227.2"; transcript_support_level "NA"; mgi_id "MGI:1194495"; tag "basic"; tag "appris_principal_1"; tag "CCDS"; ccdsid "CCDS28420.1"; havana_gene "OTTMUSG00000021780.1";
chr17	HAVANA	gene	18210760	18211726	0	+	.	gene_id "ENSMUSG00000116932.2"; gene_type "unprocessed_pseudogene"; gene_name "Fpr-rs5"; level 2; mgi_id "MGI:1278316"; havana_gene "OTTMUSG00000072059.1";
chr17	HAVANA	transcript	18210760	18211726	0	+	.	gene_id "ENSMUSG00000116932.2"; transcript_id "ENSMUST00000231588.2"; gene_type "unprocessed_pseudogene"; gene_name "Fpr-rs5"; transcript_type "unprocessed_pseudogene"; transcript_name "Fpr-rs5-201"; level 2; mgi_id "MGI:1278316"; ont "PGO:0000005"; tag "basic"; tag "Ensembl_canonical"; tag "GENCODE_Primary"; havana_gene "OTTMUSG00000072059.1"; havana_transcript "OTTMUST00000174271.1";
chr17	HAVANA	exon	18210760	18211726	0	+	.	gene_id "ENSMUSG00000116932.2"; transcript_id "ENSMUST00000231588.2"; gene_type "unprocessed_pseudogene"; gene_name "Fpr-rs5"; transcript_type "unprocessed_pseudogene"; transcript_name "Fpr-rs5-201"; exon_number 1; exon_id "ENSMUSE00001444906.2"; level 2; mgi_id "MGI:1278316"; ont "PGO:0000005"; tag "basic"; tag "Ensembl_canonical"; tag "GENCODE_Primary"; havana_gene "OTTMUSG00000072059.1"; havana_transcript "OTTMUST00000174271.1";
chr17	HAVANA	start_codon	18241995	18241997	0	+	0	gene_id "ENSMUSG00000048062.5"; transcript_id "ENSMUST00000095651.2"; gene_type "protein_coding"; gene_name "Fpr-rs4"; transcript_type "protein_coding"; transcript_name "Fpr-rs4-201"; exon_number 1; exon_id "ENSMUSE00000613436.2"; level 2; protein_id "ENSMUSP00000093311.2"; transcript_support_level "NA"; mgi_id "MGI:1278317"; tag "basic"; tag "Ensembl_canonical"; tag "GENCODE_Primary"; tag "appris_principal_1"; tag "CCDS"; ccdsid "CCDS49968.1"; havana_gene "OTTMUSG00000039013.1"; havana_transcript "OTTMUST00000101198.1";
chr17	HAVANA	CDS	18241995	18242963	0	+	0	gene_id "ENSMUSG00000048062.5"; transcript_id "ENSMUST00000095651.2"; gene_type "protein_coding"; gene_name "Fpr-rs4"; transcript_type "protein_coding"; transcript_name "Fpr-rs4-201"; exon_number 1; exon_id "ENSMUSE00000613436.2"; level 2; protein_id "ENSMUSP00000093311.2"; transcript_support_level "NA"; mgi_id "MGI:1278317"; tag "basic"; tag "Ensembl_canonical"; tag "GENCODE_Primary"; tag "appris_principal_1"; tag "CCDS"; ccdsid "CCDS49968.1"; havana_gene "OTTMUSG00000039013.1"; havana_transcript "OTTMUST00000101198.1";
chr17	HAVANA	gene	18241995	18242966	0	+	.	gene_id "ENSMUSG00000048062.5"; gene_type "protein_coding"; gene_name "Fpr-rs4"; level 2; mgi_id "MGI:1278317"; havana_gene "OTTMUSG00000039013.1";
chr17	HAVANA	transcript	18241995	18242966	0	+	.	gene_id "ENSMUSG00000048062.5"; transcript_id "ENSMUST00000095651.2"; gene_type "protein_coding"; gene_name "Fpr-rs4"; transcript_type "protein_coding"; transcript_name "Fpr-rs4-201"; level 2; protein_id "ENSMUSP00000093311.2"; transcript_support_level "NA"; mgi_id "MGI:1278317"; tag "basic"; tag "Ensembl_canonical"; tag "GENCODE_Primary"; tag "appris_principal_1"; tag "CCDS"; ccdsid "CCDS49968.1"; havana_gene "OTTMUSG00000039013.1"; havana_transcript "OTTMUST00000101198.1";
chr17	HAVANA	exon	18241995	18242966	0	+	.	gene_id "ENSMUSG00000048062.5"; transcript_id "ENSMUST00000095651.2"; gene_type "protein_coding"; gene_name "Fpr-rs4"; transcript_type "protein_coding"; transcript_name "Fpr-rs4-201"; exon_number 1; exon_id "ENSMUSE00000613436.2"; level 2; protein_id "ENSMUSP00000093311.2"; transcript_support_level "NA"; mgi_id "MGI:1278317"; tag "basic"; tag "Ensembl_canonical"; tag "GENCODE_Primary"; tag "appris_principal_1"; tag "CCDS"; ccdsid "CCDS49968.1"; havana_gene "OTTMUSG00000039013.1"; havana_transcript "OTTMUST00000101198.1";
chr17	HAVANA	stop_codon	18242964	18242966	0	+	0	gene_id "ENSMUSG00000048062.5"; transcript_id "ENSMUST00000095651.2"; gene_type "protein_coding"; gene_name "Fpr-rs4"; transcript_type "protein_coding"; transcript_name "Fpr-rs4-201"; exon_number 1; exon_id "ENSMUSE00000613436.2"; level 2; protein_id "ENSMUSP00000093311.2"; transcript_support_level "NA"; mgi_id "MGI:1278317"; tag "basic"; tag "Ensembl_canonical"; tag "GENCODE_Primary"; tag "appris_principal_1"; tag "CCDS"; ccdsid "CCDS49968.1"; havana_gene "OTTMUSG00000039013.1"; havana_transcript "OTTMUST00000101198.1";
chr17	HAVANA	UTR	18242964	18242966	0	+	.	gene_id "ENSMUSG00000048062.5"; transcript_id "ENSMUST00000095651.2"; gene_type "protein_coding"; gene_name "Fpr-rs4"; transcript_type "protein_coding"; transcript_name "Fpr-rs4-201"; exon_number 1; exon_id "ENSMUSE00000613436.2"; level 2; protein_id "ENSMUSP00000093311.2"; transcript_support_level "NA"; mgi_id "MGI:1278317"; tag "basic"; tag "Ensembl_canonical"; tag "GENCODE_Primary"; tag "appris_principal_1"; tag "CCDS"; ccdsid "CCDS49968.1"; havana_gene "OTTMUSG00000039013.1"; havana_transcript "OTTMUST00000101198.1";
chr17	HAVANA	UTR	18269686	18269745	0	+	.	gene_id "ENSMUSG00000094396.4"; transcript_id "ENSMUST00000176802.3"; gene_type "protein_coding"; gene_name "Vmn2r124"; transcript_type "protein_coding"; transcript_name "Vmn2r124-201"; exon_number 1; exon_id "ENSMUSE00001444938.2"; level 2; protein_id "ENSMUSP00000135613.2"; transcript_support_level "5"; mgi_id "MGI:3761531"; tag "not_best_in_genome_evidence"; tag "basic"; tag "Ensembl_canonical"; tag "GENCODE_Primary"; tag "appris_principal_1"; tag "CCDS"; ccdsid "CCDS70763.1"; havana_gene "OTTMUSG00000039014.1"; havana_transcript "OTTMUST00000101199.1";
chr17	HAVANA	UTR	18269686	18269745	0	+	.	gene_id "ENSMUSG00000094396.4"; transcript_id "ENSMUST00000231546.2"; gene_type "protein_coding"; gene_name "Vmn2r124"; transcript_type "nonsense_mediated_decay"; transcript_name "Vmn2r124-202"; exon_number 1; exon_id "ENSMUSE00001444386.2"; level 2; protein_id "ENSMUSP00000155888.2"; mgi_id "MGI:3761531"; tag "inferred_transcript_model"; tag "RNA_Seq_supported_partial"; havana_gene "OTTMUSG00000039014.1"; havana_transcript "OTTMUST00000174243.1";
chr17	HAVANA	UTR	18269686	18269745	0	+	.	gene_id "ENSMUSG00000094396.4"; transcript_id "ENSMUST00000233320.2"; gene_type "protein_coding"; gene_name "Vmn2r124"; transcript_type "nonsense_mediated_decay"; transcript_name "Vmn2r124-204"; exon_number 1; exon_id "ENSMUSE00001444938.2"; level 2; protein_id "ENSMUSP00000156537.2"; mgi_id "MGI:3761531"; tag "inferred_transcript_model"; tag "RNA_Seq_supported_only"; havana_gene "OTTMUSG00000039014.1"; havana_transcript "OTTMUST00000174812.1";
chr17	HAVANA	exon	18269686	18269966	0	+	.	gene_id "ENSMUSG00000094396.4"; transcript_id "ENSMUST00000176802.3"; gene_type "protein_coding"; gene_name "Vmn2r124"; transcript_type "protein_coding"; transcript_name "Vmn2r124-201"; exon_number 1; exon_id "ENSMUSE00001444938.2"; level 2; protein_id "ENSMUSP00000135613.2"; transcript_support_level "5"; mgi_id "MGI:3761531"; tag "not_best_in_genome_evidence"; tag "basic"; tag "Ensembl_canonical"; tag "GENCODE_Primary"; tag "appris_principal_1"; tag "CCDS"; ccdsid "CCDS70763.1"; havana_gene "OTTMUSG00000039014.1"; havana_transcript "OTTMUST00000101199.1";
chr17	HAVANA	exon	18269686	18269966	0	+	.	gene_id "ENSMUSG00000094396.4"; transcript_id "ENSMUST00000233096.2"; gene_type "protein_coding"; gene_name "Vmn2r124"; transcript_type "retained_intron"; transcript_name "Vmn2r124-203"; exon_number 1; exon_id "ENSMUSE00001448279.2"; level 2; mgi_id "MGI:3761531"; tag "inferred_transcript_model"; tag "RNA_Seq_supported_only"; havana_gene "OTTMUSG00000039014.1"; havana_transcript "OTTMUST00000174811.1";
chr17	HAVANA	exon	18269686	18269966	0	+	.	gene_id "ENSMUSG00000094396.4"; transcript_id "ENSMUST00000233320.2"; gene_type "protein_coding"; gene_name "Vmn2r124"; transcript_type "nonsense_mediated_decay"; transcript_name "Vmn2r124-204"; exon_number 1; exon_id "ENSMUSE00001444938.2"; level 2; protein_id "ENSMUSP00000156537.2"; mgi_id "MGI:3761531"; tag "inferred_transcript_model"; tag "RNA_Seq_supported_only"; havana_gene "OTTMUSG00000039014.1"; havana_transcript "OTTMUST00000174812.1";
chr17	HAVANA	exon	18269686	18269971	0	+	.	gene_id "ENSMUSG00000094396.4"; transcript_id "ENSMUST00000231546.2"; gene_type "protein_coding"; gene_name "Vmn2r124"; transcript_type "nonsense_mediated_decay"; transcript_name "Vmn2r124-202"; exon_number 1; exon_id "ENSMUSE00001444386.2"; level 2; protein_id "ENSMUSP00000155888.2"; mgi_id "MGI:3761531"; tag "inferred_transcript_model"; tag "RNA_Seq_supported_partial"; havana_gene "OTTMUSG00000039014.1"; havana_transcript "OTTMUST00000174243.1";
chr17	HAVANA	gene	18269686	18299994	0	+	.	gene_id "ENSMUSG00000094396.4"; gene_type "protein_coding"; gene_name "Vmn2r124"; level 2; mgi_id "MGI:3761531"; tag "confirm_experimentally"; havana_gene "OTTMUSG00000039014.1";
chr17	HAVANA	transcript	18269686	18299994	0	+	.	gene_id "ENSMUSG00000094396.4"; transcript_id "ENSMUST00000176802.3"; gene_type "protein_coding"; gene_name "Vmn2r124"; transcript_type "protein_coding"; transcript_name "Vmn2r124-201"; level 2; protein_id "ENSMUSP00000135613.2"; transcript_support_level "5"; mgi_id "MGI:3761531"; tag "not_best_in_genome_evidence"; tag "basic"; tag "Ensembl_canonical"; tag "GENCODE_Primary"; tag "appris_principal_1"; tag "CCDS"; ccdsid "CCDS70763.1"; havana_gene "OTTMUSG00000039014.1"; havana_transcript "OTTMUST00000101199.1";
chr17	HAVANA	transcript	18269686	18299994	0	+	.	gene_id "ENSMUSG00000094396.4"; transcript_id "ENSMUST00000231546.2"; gene_type "protein_coding"; gene_name "Vmn2r124"; transcript_type "nonsense_mediated_decay"; transcript_name "Vmn2r124-202"; level 2; protein_id "ENSMUSP00000155888.2"; mgi_id "MGI:3761531"; tag "inferred_transcript_model"; tag "RNA_Seq_supported_partial"; havana_gene "OTTMUSG00000039014.1"; havana_transcript "OTTMUST00000174243.1";
chr17	HAVANA	transcript	18269686	18299994	0	+	.	gene_id "ENSMUSG00000094396.4"; transcript_id "ENSMUST00000233096.2"; gene_type "protein_coding"; gene_name "Vmn2r124"; transcript_type "retained_intron"; transcript_name "Vmn2r124-203"; level 2; mgi_id "MGI:3761531"; tag "inferred_transcript_model"; tag "RNA_Seq_supported_only"; havana_gene "OTTMUSG00000039014.1"; havana_transcript "OTTMUST00000174811.1";
chr17	HAVANA	transcript	18269686	18299994	0	+	.	gene_id "ENSMUSG00000094396.4"; transcript_id "ENSMUST00000233320.2"; gene_type "protein_coding"; gene_name "Vmn2r124"; transcript_type "nonsense_mediated_decay"; transcript_name "Vmn2r124-204"; level 2; protein_id "ENSMUSP00000156537.2"; mgi_id "MGI:3761531"; tag "inferred_transcript_model"; tag "RNA_Seq_supported_only"; havana_gene "OTTMUSG00000039014.1"; havana_transcript "OTTMUST00000174812.1";
chr17	HAVANA	start_codon	18269746	18269748	0	+	0	gene_id "ENSMUSG00000094396.4"; transcript_id "ENSMUST00000176802.3"; gene_type "protein_coding"; gene_name "Vmn2r124"; transcript_type "protein_coding"; transcript_name "Vmn2r124-201"; exon_number 1; exon_id "ENSMUSE00001444938.2"; level 2; protein_id "ENSMUSP00000135613.2"; transcript_support_level "5"; mgi_id "MGI:3761531"; tag "not_best_in_genome_evidence"; tag "basic"; tag "Ensembl_canonical"; tag "GENCODE_Primary"; tag "appris_principal_1"; tag "CCDS"; ccdsid "CCDS70763.1"; havana_gene "OTTMUSG00000039014.1"; havana_transcript "OTTMUST00000101199.1";
chr17	HAVANA	start_codon	18269746	18269748	0	+	0	gene_id "ENSMUSG00000094396.4"; transcript_id "ENSMUST00000231546.2"; gene_type "protein_coding"; gene_name "Vmn2r124"; transcript_type "nonsense_mediated_decay"; transcript_name "Vmn2r124-202"; exon_number 1; exon_id "ENSMUSE00001444386.2"; level 2; protein_id "ENSMUSP00000155888.2"; mgi_id "MGI:3761531"; tag "inferred_transcript_model"; tag "RNA_Seq_supported_partial"; havana_gene "OTTMUSG00000039014.1"; havana_transcript "OTTMUST00000174243.1";
chr17	HAVANA	start_codon	18269746	18269748	0	+	0	gene_id "ENSMUSG00000094396.4"; transcript_id "ENSMUST00000233320.2"; gene_type "protein_coding"; gene_name "Vmn2r124"; transcript_type "nonsense_mediated_decay"; transcript_name "Vmn2r124-204"; exon_number 1; exon_id "ENSMUSE00001444938.2"; level 2; protein_id "ENSMUSP00000156537.2"; mgi_id "MGI:3761531"; tag "inferred_transcript_model"; tag "RNA_Seq_supported_only"; havana_gene "OTTMUSG00000039014.1"; havana_transcript "OTTMUST00000174812.1";
chr17	HAVANA	CDS	18269746	18269966	0	+	0	gene_id "ENSMUSG00000094396.4"; transcript_id "ENSMUST00000176802.3"; gene_type "protein_coding"; gene_name "Vmn2r124"; transcript_type "protein_coding"; transcript_name "Vmn2r124-201"; exon_number 1; exon_id "ENSMUSE00001444938.2"; level 2; protein_id "ENSMUSP00000135613.2"; transcript_support_level "5"; mgi_id "MGI:3761531"; tag "not_best_in_genome_evidence"; tag "basic"; tag "Ensembl_canonical"; tag "GENCODE_Primary"; tag "appris_principal_1"; tag "CCDS"; ccdsid "CCDS70763.1"; havana_gene "OTTMUSG00000039014.1"; havana_transcript "OTTMUST00000101199.1";
chr17	HAVANA	CDS	18269746	18269966	0	+	0	gene_id "ENSMUSG00000094396.4"; transcript_id "ENSMUST00000233320.2"; gene_type "protein_coding"; gene_name "Vmn2r124"; transcript_type "nonsense_mediated_decay"; transcript_name "Vmn2r124-204"; exon_number 1; exon_id "ENSMUSE00001444938.2"; level 2; protein_id "ENSMUSP00000156537.2"; mgi_id "MGI:3761531"; tag "inferred_transcript_model"; tag "RNA_Seq_supported_only"; havana_gene "OTTMUSG00000039014.1"; havana_transcript "OTTMUST00000174812.1";
chr17	HAVANA	CDS	18269746	18269971	0	+	0	gene_id "ENSMUSG00000094396.4"; transcript_id "ENSMUST00000231546.2"; gene_type "protein_coding"; gene_name "Vmn2r124"; transcript_type "nonsense_mediated_decay"; transcript_name "Vmn2r124-202"; exon_number 1; exon_id "ENSMUSE00001444386.2"; level 2; protein_id "ENSMUSP00000155888.2"; mgi_id "MGI:3761531"; tag "inferred_transcript_model"; tag "RNA_Seq_supported_partial"; havana_gene "OTTMUSG00000039014.1"; havana_transcript "OTTMUST00000174243.1";
chr17	HAVANA	exon	18282195	18282489	0	+	.	gene_id "ENSMUSG00000094396.4"; transcript_id "ENSMUST00000176802.3"; gene_type "protein_coding"; gene_name "Vmn2r124"; transcript_type "protein_coding"; transcript_name "Vmn2r124-201"; exon_number 2; exon_id "ENSMUSE00001047460.2"; level 2; protein_id "ENSMUSP00000135613.2"; transcript_support_level "5"; mgi_id "MGI:3761531"; tag "not_best_in_genome_evidence"; tag "basic"; tag "Ensembl_canonical"; tag "GENCODE_Primary"; tag "appris_principal_1"; tag "CCDS"; ccdsid "CCDS70763.1"; havana_gene "OTTMUSG00000039014.1"; havana_transcript "OTTMUST00000101199.1";
chr17	HAVANA	CDS	18282195	18282489	0	+	1	gene_id "ENSMUSG00000094396.4"; transcript_id "ENSMUST00000176802.3"; gene_type "protein_coding"; gene_name "Vmn2r124"; transcript_type "protein_coding"; transcript_name "Vmn2r124-201"; exon_number 2; exon_id "ENSMUSE00001047460.2"; level 2; protein_id "ENSMUSP00000135613.2"; transcript_support_level "5"; mgi_id "MGI:3761531"; tag "not_best_in_genome_evidence"; tag "basic"; tag "Ensembl_canonical"; tag "GENCODE_Primary"; tag "appris_principal_1"; tag "CCDS"; ccdsid "CCDS70763.1"; havana_gene "OTTMUSG00000039014.1"; havana_transcript "OTTMUST00000101199.1";
chr17	HAVANA	exon	18282195	18282489	0	+	.	gene_id "ENSMUSG00000094396.4"; transcript_id "ENSMUST00000231546.2"; gene_type "protein_coding"; gene_name "Vmn2r124"; transcript_type "nonsense_mediated_decay"; transcript_name "Vmn2r124-202"; exon_number 2; exon_id "ENSMUSE00001445227.2"; level 2; protein_id "ENSMUSP00000155888.2"; mgi_id "MGI:3761531"; tag "inferred_transcript_model"; tag "RNA_Seq_supported_partial"; havana_gene "OTTMUSG00000039014.1"; havana_transcript "OTTMUST00000174243.1";
chr17	HAVANA	CDS	18282195	18282489	0	+	2	gene_id "ENSMUSG00000094396.4"; transcript_id "ENSMUST00000231546.2"; gene_type "protein_coding"; gene_name "Vmn2r124"; transcript_type "nonsense_mediated_decay"; transcript_name "Vmn2r124-202"; exon_number 2; exon_id "ENSMUSE00001445227.2"; level 2; protein_id "ENSMUSP00000155888.2"; mgi_id "MGI:3761531"; tag "inferred_transcript_model"; tag "RNA_Seq_supported_partial"; havana_gene "OTTMUSG00000039014.1"; havana_transcript "OTTMUST00000174243.1";
chr17	HAVANA	exon	18282195	18282489	0	+	.	gene_id "ENSMUSG00000094396.4"; transcript_id "ENSMUST00000233096.2"; gene_type "protein_coding"; gene_name "Vmn2r124"; transcript_type "retained_intron"; transcript_name "Vmn2r124-203"; exon_number 2; exon_id "ENSMUSE00001450354.2"; level 2; mgi_id "MGI:3761531"; tag "inferred_transcript_model"; tag "RNA_Seq_supported_only"; havana_gene "OTTMUSG00000039014.1"; havana_transcript "OTTMUST00000174811.1";
chr17	HAVANA	exon	18282195	18282489	0	+	.	gene_id "ENSMUSG00000094396.4"; transcript_id "ENSMUST00000233320.2"; gene_type "protein_coding"; gene_name "Vmn2r124"; transcript_type "nonsense_mediated_decay"; transcript_name "Vmn2r124-204"; exon_number 2; exon_id "ENSMUSE00001047460.2"; level 2; protein_id "ENSMUSP00000156537.2"; mgi_id "MGI:3761531"; tag "inferred_transcript_model"; tag "RNA_Seq_supported_only"; havana_gene "OTTMUSG00000039014.1"; havana_transcript "OTTMUST00000174812.1";
chr17	HAVANA	CDS	18282195	18282489	0	+	1	gene_id "ENSMUSG00000094396.4"; transcript_id "ENSMUST00000233320.2"; gene_type "protein_coding"; gene_name "Vmn2r124"; transcript_type "nonsense_mediated_decay"; transcript_name "Vmn2r124-204"; exon_number 2; exon_id "ENSMUSE00001047460.2"; level 2; protein_id "ENSMUSP00000156537.2"; mgi_id "MGI:3761531"; tag "inferred_transcript_model"; tag "RNA_Seq_supported_only"; havana_gene "OTTMUSG00000039014.1"; havana_transcript "OTTMUST00000174812.1";
chr17	HAVANA	CDS	18282824	18282851	0	+	1	gene_id "ENSMUSG00000094396.4"; transcript_id "ENSMUST00000231546.2"; gene_type "protein_coding"; gene_name "Vmn2r124"; transcript_type "nonsense_mediated_decay"; transcript_name "Vmn2r124-202"; exon_number 3; exon_id "ENSMUSE00001444234.2"; level 2; protein_id "ENSMUSP00000155888.2"; mgi_id "MGI:3761531"; tag "inferred_transcript_model"; tag "RNA_Seq_supported_partial"; havana_gene "OTTMUSG00000039014.1"; havana_transcript "OTTMUST00000174243.1";
chr17	HAVANA	exon	18282824	18283615	0	+	.	gene_id "ENSMUSG00000094396.4"; transcript_id "ENSMUST00000176802.3"; gene_type "protein_coding"; gene_name "Vmn2r124"; transcript_type "protein_coding"; transcript_name "Vmn2r124-201"; exon_number 3; exon_id "ENSMUSE00000973568.2"; level 2; protein_id "ENSMUSP00000135613.2"; transcript_support_level "5"; mgi_id "MGI:3761531"; tag "not_best_in_genome_evidence"; tag "basic"; tag "Ensembl_canonical"; tag "GENCODE_Primary"; tag "appris_principal_1"; tag "CCDS"; ccdsid "CCDS70763.1"; havana_gene "OTTMUSG00000039014.1"; havana_transcript "OTTMUST00000101199.1";
chr17	HAVANA	CDS	18282824	18283615	0	+	0	gene_id "ENSMUSG00000094396.4"; transcript_id "ENSMUST00000176802.3"; gene_type "protein_coding"; gene_name "Vmn2r124"; transcript_type "protein_coding"; transcript_name "Vmn2r124-201"; exon_number 3; exon_id "ENSMUSE00000973568.2"; level 2; protein_id "ENSMUSP00000135613.2"; transcript_support_level "5"; mgi_id "MGI:3761531"; tag "not_best_in_genome_evidence"; tag "basic"; tag "Ensembl_canonical"; tag "GENCODE_Primary"; tag "appris_principal_1"; tag "CCDS"; ccdsid "CCDS70763.1"; havana_gene "OTTMUSG00000039014.1"; havana_transcript "OTTMUST00000101199.1";
chr17	HAVANA	exon	18282824	18283615	0	+	.	gene_id "ENSMUSG00000094396.4"; transcript_id "ENSMUST00000231546.2"; gene_type "protein_coding"; gene_name "Vmn2r124"; transcript_type "nonsense_mediated_decay"; transcript_name "Vmn2r124-202"; exon_number 3; exon_id "ENSMUSE00001444234.2"; level 2; protein_id "ENSMUSP00000155888.2"; mgi_id "MGI:3761531"; tag "inferred_transcript_model"; tag "RNA_Seq_supported_partial"; havana_gene "OTTMUSG00000039014.1"; havana_transcript "OTTMUST00000174243.1";
chr17	HAVANA	exon	18282824	18283615	0	+	.	gene_id "ENSMUSG00000094396.4"; transcript_id "ENSMUST00000233096.2"; gene_type "protein_coding"; gene_name "Vmn2r124"; transcript_type "retained_intron"; transcript_name "Vmn2r124-203"; exon_number 3; exon_id "ENSMUSE00001450921.2"; level 2; mgi_id "MGI:3761531"; tag "inferred_transcript_model"; tag "RNA_Seq_supported_only"; havana_gene "OTTMUSG00000039014.1"; havana_transcript "OTTMUST00000174811.1";
chr17	HAVANA	stop_codon	18282852	18282854	0	+	0	gene_id "ENSMUSG00000094396.4"; transcript_id "ENSMUST00000231546.2"; gene_type "protein_coding"; gene_name "Vmn2r124"; transcript_type "nonsense_mediated_decay"; transcript_name "Vmn2r124-202"; exon_number 3; exon_id "ENSMUSE00001444234.2"; level 2; protein_id "ENSMUSP00000155888.2"; mgi_id "MGI:3761531"; tag "inferred_transcript_model"; tag "RNA_Seq_supported_partial"; havana_gene "OTTMUSG00000039014.1"; havana_transcript "OTTMUST00000174243.1";
chr17	HAVANA	UTR	18282852	18283615	0	+	.	gene_id "ENSMUSG00000094396.4"; transcript_id "ENSMUST00000231546.2"; gene_type "protein_coding"; gene_name "Vmn2r124"; transcript_type "nonsense_mediated_decay"; transcript_name "Vmn2r124-202"; exon_number 3; exon_id "ENSMUSE00001444234.2"; level 2; protein_id "ENSMUSP00000155888.2"; mgi_id "MGI:3761531"; tag "inferred_transcript_model"; tag "RNA_Seq_supported_partial"; havana_gene "OTTMUSG00000039014.1"; havana_transcript "OTTMUST00000174243.1";
chr17	HAVANA	CDS	18283465	18283488	0	+	0	gene_id "ENSMUSG00000094396.4"; transcript_id "ENSMUST00000233320.2"; gene_type "protein_coding"; gene_name "Vmn2r124"; transcript_type "nonsense_mediated_decay"; transcript_name "Vmn2r124-204"; exon_number 3; exon_id "ENSMUSE00001450466.2"; level 2; protein_id "ENSMUSP00000156537.2"; mgi_id "MGI:3761531"; tag "inferred_transcript_model"; tag "RNA_Seq_supported_only"; havana_gene "OTTMUSG00000039014.1"; havana_transcript "OTTMUST00000174812.1";
chr17	HAVANA	exon	18283465	18283615	0	+	.	gene_id "ENSMUSG00000094396.4"; transcript_id "ENSMUST00000233320.2"; gene_type "protein_coding"; gene_name "Vmn2r124"; transcript_type "nonsense_mediated_decay"; transcript_name "Vmn2r124-204"; exon_number 3; exon_id "ENSMUSE00001450466.2"; level 2; protein_id "ENSMUSP00000156537.2"; mgi_id "MGI:3761531"; tag "inferred_transcript_model"; tag "RNA_Seq_supported_only"; havana_gene "OTTMUSG00000039014.1"; havana_transcript "OTTMUST00000174812.1";
chr17	HAVANA	stop_codon	18283489	18283491	0	+	0	gene_id "ENSMUSG00000094396.4"; transcript_id "ENSMUST00000233320.2"; gene_type "protein_coding"; gene_name "Vmn2r124"; transcript_type "nonsense_mediated_decay"; transcript_name "Vmn2r124-204"; exon_number 3; exon_id "ENSMUSE00001450466.2"; level 2; protein_id "ENSMUSP00000156537.2"; mgi_id "MGI:3761531"; tag "inferred_transcript_model"; tag "RNA_Seq_supported_only"; havana_gene "OTTMUSG00000039014.1"; havana_transcript "OTTMUST00000174812.1";
chr17	HAVANA	UTR	18283489	18283615	0	+	.	gene_id "ENSMUSG00000094396.4"; transcript_id "ENSMUST00000233320.2"; gene_type "protein_coding"; gene_name "Vmn2r124"; transcript_type "nonsense_mediated_decay"; transcript_name "Vmn2r124-204"; exon_number 3; exon_id "ENSMUSE00001450466.2"; level 2; protein_id "ENSMUSP00000156537.2"; mgi_id "MGI:3761531"; tag "inferred_transcript_model"; tag "RNA_Seq_supported_only"; havana_gene "OTTMUSG00000039014.1"; havana_transcript "OTTMUST00000174812.1";
chr17	HAVANA	exon	18284269	18284484	0	+	.	gene_id "ENSMUSG00000094396.4"; transcript_id "ENSMUST00000176802.3"; gene_type "protein_coding"; gene_name "Vmn2r124"; transcript_type "protein_coding"; transcript_name "Vmn2r124-201"; exon_number 4; exon_id "ENSMUSE00001036061.2"; level 2; protein_id "ENSMUSP00000135613.2"; transcript_support_level "5"; mgi_id "MGI:3761531"; tag "not_best_in_genome_evidence"; tag "basic"; tag "Ensembl_canonical"; tag "GENCODE_Primary"; tag "appris_principal_1"; tag "CCDS"; ccdsid "CCDS70763.1"; havana_gene "OTTMUSG00000039014.1"; havana_transcript "OTTMUST00000101199.1";
chr17	HAVANA	CDS	18284269	18284484	0	+	0	gene_id "ENSMUSG00000094396.4"; transcript_id "ENSMUST00000176802.3"; gene_type "protein_coding"; gene_name "Vmn2r124"; transcript_type "protein_coding"; transcript_name "Vmn2r124-201"; exon_number 4; exon_id "ENSMUSE00001036061.2"; level 2; protein_id "ENSMUSP00000135613.2"; transcript_support_level "5"; mgi_id "MGI:3761531"; tag "not_best_in_genome_evidence"; tag "basic"; tag "Ensembl_canonical"; tag "GENCODE_Primary"; tag "appris_principal_1"; tag "CCDS"; ccdsid "CCDS70763.1"; havana_gene "OTTMUSG00000039014.1"; havana_transcript "OTTMUST00000101199.1";
chr17	HAVANA	exon	18284269	18284484	0	+	.	gene_id "ENSMUSG00000094396.4"; transcript_id "ENSMUST00000231546.2"; gene_type "protein_coding"; gene_name "Vmn2r124"; transcript_type "nonsense_mediated_decay"; transcript_name "Vmn2r124-202"; exon_number 4; exon_id "ENSMUSE00001447721.2"; level 2; protein_id "ENSMUSP00000155888.2"; mgi_id "MGI:3761531"; tag "inferred_transcript_model"; tag "RNA_Seq_supported_partial"; havana_gene "OTTMUSG00000039014.1"; havana_transcript "OTTMUST00000174243.1";
chr17	HAVANA	UTR	18284269	18284484	0	+	.	gene_id "ENSMUSG00000094396.4"; transcript_id "ENSMUST00000231546.2"; gene_type "protein_coding"; gene_name "Vmn2r124"; transcript_type "nonsense_mediated_decay"; transcript_name "Vmn2r124-202"; exon_number 4; exon_id "ENSMUSE00001447721.2"; level 2; protein_id "ENSMUSP00000155888.2"; mgi_id "MGI:3761531"; tag "inferred_transcript_model"; tag "RNA_Seq_supported_partial"; havana_gene "OTTMUSG00000039014.1"; havana_transcript "OTTMUST00000174243.1";
chr17	HAVANA	exon	18284269	18284484	0	+	.	gene_id "ENSMUSG00000094396.4"; transcript_id "ENSMUST00000233096.2"; gene_type "protein_coding"; gene_name "Vmn2r124"; transcript_type "retained_intron"; transcript_name "Vmn2r124-203"; exon_number 4; exon_id "ENSMUSE00001447721.2"; level 2; mgi_id "MGI:3761531"; tag "inferred_transcript_model"; tag "RNA_Seq_supported_only"; havana_gene "OTTMUSG00000039014.1"; havana_transcript "OTTMUST00000174811.1";
chr17	HAVANA	exon	18284269	18284484	0	+	.	gene_id "ENSMUSG00000094396.4"; transcript_id "ENSMUST00000233320.2"; gene_type "protein_coding"; gene_name "Vmn2r124"; transcript_type "nonsense_mediated_decay"; transcript_name "Vmn2r124-204"; exon_number 4; exon_id "ENSMUSE00001447721.2"; level 2; protein_id "ENSMUSP00000156537.2"; mgi_id "MGI:3761531"; tag "inferred_transcript_model"; tag "RNA_Seq_supported_only"; havana_gene "OTTMUSG00000039014.1"; havana_transcript "OTTMUST00000174812.1";
chr17	HAVANA	UTR	18284269	18284484	0	+	.	gene_id "ENSMUSG00000094396.4"; transcript_id "ENSMUST00000233320.2"; gene_type "protein_coding"; gene_name "Vmn2r124"; transcript_type "nonsense_mediated_decay"; transcript_name "Vmn2r124-204"; exon_number 4; exon_id "ENSMUSE00001447721.2"; level 2; protein_id "ENSMUSP00000156537.2"; mgi_id "MGI:3761531"; tag "inferred_transcript_model"; tag "RNA_Seq_supported_only"; havana_gene "OTTMUSG00000039014.1"; havana_transcript "OTTMUST00000174812.1";
chr17	HAVANA	exon	18286766	18286889	0	+	.	gene_id "ENSMUSG00000094396.4"; transcript_id "ENSMUST00000176802.3"; gene_type "protein_coding"; gene_name "Vmn2r124"; transcript_type "protein_coding"; transcript_name "Vmn2r124-201"; exon_number 5; exon_id "ENSMUSE00001030234.2"; level 2; protein_id "ENSMUSP00000135613.2"; transcript_support_level "5"; mgi_id "MGI:3761531"; tag "not_best_in_genome_evidence"; tag "basic"; tag "Ensembl_canonical"; tag "GENCODE_Primary"; tag "appris_principal_1"; tag "CCDS"; ccdsid "CCDS70763.1"; havana_gene "OTTMUSG00000039014.1"; havana_transcript "OTTMUST00000101199.1";
chr17	HAVANA	CDS	18286766	18286889	0	+	0	gene_id "ENSMUSG00000094396.4"; transcript_id "ENSMUST00000176802.3"; gene_type "protein_coding"; gene_name "Vmn2r124"; transcript_type "protein_coding"; transcript_name "Vmn2r124-201"; exon_number 5; exon_id "ENSMUSE00001030234.2"; level 2; protein_id "ENSMUSP00000135613.2"; transcript_support_level "5"; mgi_id "MGI:3761531"; tag "not_best_in_genome_evidence"; tag "basic"; tag "Ensembl_canonical"; tag "GENCODE_Primary"; tag "appris_principal_1"; tag "CCDS"; ccdsid "CCDS70763.1"; havana_gene "OTTMUSG00000039014.1"; havana_transcript "OTTMUST00000101199.1";
chr17	HAVANA	exon	18286766	18286889	0	+	.	gene_id "ENSMUSG00000094396.4"; transcript_id "ENSMUST00000231546.2"; gene_type "protein_coding"; gene_name "Vmn2r124"; transcript_type "nonsense_mediated_decay"; transcript_name "Vmn2r124-202"; exon_number 5; exon_id "ENSMUSE00001445434.2"; level 2; protein_id "ENSMUSP00000155888.2"; mgi_id "MGI:3761531"; tag "inferred_transcript_model"; tag "RNA_Seq_supported_partial"; havana_gene "OTTMUSG00000039014.1"; havana_transcript "OTTMUST00000174243.1";
chr17	HAVANA	UTR	18286766	18286889	0	+	.	gene_id "ENSMUSG00000094396.4"; transcript_id "ENSMUST00000231546.2"; gene_type "protein_coding"; gene_name "Vmn2r124"; transcript_type "nonsense_mediated_decay"; transcript_name "Vmn2r124-202"; exon_number 5; exon_id "ENSMUSE00001445434.2"; level 2; protein_id "ENSMUSP00000155888.2"; mgi_id "MGI:3761531"; tag "inferred_transcript_model"; tag "RNA_Seq_supported_partial"; havana_gene "OTTMUSG00000039014.1"; havana_transcript "OTTMUST00000174243.1";
chr17	HAVANA	exon	18286766	18286889	0	+	.	gene_id "ENSMUSG00000094396.4"; transcript_id "ENSMUST00000233320.2"; gene_type "protein_coding"; gene_name "Vmn2r124"; transcript_type "nonsense_mediated_decay"; transcript_name "Vmn2r124-204"; exon_number 5; exon_id "ENSMUSE00001445434.2"; level 2; protein_id "ENSMUSP00000156537.2"; mgi_id "MGI:3761531"; tag "inferred_transcript_model"; tag "RNA_Seq_supported_only"; havana_gene "OTTMUSG00000039014.1"; havana_transcript "OTTMUST00000174812.1";
chr17	HAVANA	UTR	18286766	18286889	0	+	.	gene_id "ENSMUSG00000094396.4"; transcript_id "ENSMUST00000233320.2"; gene_type "protein_coding"; gene_name "Vmn2r124"; transcript_type "nonsense_mediated_decay"; transcript_name "Vmn2r124-204"; exon_number 5; exon_id "ENSMUSE00001445434.2"; level 2; protein_id "ENSMUSP00000156537.2"; mgi_id "MGI:3761531"; tag "inferred_transcript_model"; tag "RNA_Seq_supported_only"; havana_gene "OTTMUSG00000039014.1"; havana_transcript "OTTMUST00000174812.1";
chr17	HAVANA	exon	18286766	18299994	0	+	.	gene_id "ENSMUSG00000094396.4"; transcript_id "ENSMUST00000233096.2"; gene_type "protein_coding"; gene_name "Vmn2r124"; transcript_type "retained_intron"; transcript_name "Vmn2r124-203"; exon_number 5; exon_id "ENSMUSE00001449804.2"; level 2; mgi_id "MGI:3761531"; tag "inferred_transcript_model"; tag "RNA_Seq_supported_only"; havana_gene "OTTMUSG00000039014.1"; havana_transcript "OTTMUST00000174811.1";
chr17	HAVANA	CDS	18293563	18294479	0	+	2	gene_id "ENSMUSG00000094396.4"; transcript_id "ENSMUST00000176802.3"; gene_type "protein_coding"; gene_name "Vmn2r124"; transcript_type "protein_coding"; transcript_name "Vmn2r124-201"; exon_number 6; exon_id "ENSMUSE00001024379.3"; level 2; protein_id "ENSMUSP00000135613.2"; transcript_support_level "5"; mgi_id "MGI:3761531"; tag "not_best_in_genome_evidence"; tag "basic"; tag "Ensembl_canonical"; tag "GENCODE_Primary"; tag "appris_principal_1"; tag "CCDS"; ccdsid "CCDS70763.1"; havana_gene "OTTMUSG00000039014.1"; havana_transcript "OTTMUST00000101199.1";
chr17	HAVANA	exon	18293563	18299994	0	+	.	gene_id "ENSMUSG00000094396.4"; transcript_id "ENSMUST00000176802.3"; gene_type "protein_coding"; gene_name "Vmn2r124"; transcript_type "protein_coding"; transcript_name "Vmn2r124-201"; exon_number 6; exon_id "ENSMUSE00001024379.3"; level 2; protein_id "ENSMUSP00000135613.2"; transcript_support_level "5"; mgi_id "MGI:3761531"; tag "not_best_in_genome_evidence"; tag "basic"; tag "Ensembl_canonical"; tag "GENCODE_Primary"; tag "appris_principal_1"; tag "CCDS"; ccdsid "CCDS70763.1"; havana_gene "OTTMUSG00000039014.1"; havana_transcript "OTTMUST00000101199.1";
chr17	HAVANA	exon	18293563	18299994	0	+	.	gene_id "ENSMUSG00000094396.4"; transcript_id "ENSMUST00000231546.2"; gene_type "protein_coding"; gene_name "Vmn2r124"; transcript_type "nonsense_mediated_decay"; transcript_name "Vmn2r124-202"; exon_number 6; exon_id "ENSMUSE00001444024.2"; level 2; protein_id "ENSMUSP00000155888.2"; mgi_id "MGI:3761531"; tag "inferred_transcript_model"; tag "RNA_Seq_supported_partial"; havana_gene "OTTMUSG00000039014.1"; havana_transcript "OTTMUST00000174243.1";
chr17	HAVANA	UTR	18293563	18299994	0	+	.	gene_id "ENSMUSG00000094396.4"; transcript_id "ENSMUST00000231546.2"; gene_type "protein_coding"; gene_name "Vmn2r124"; transcript_type "nonsense_mediated_decay"; transcript_name "Vmn2r124-202"; exon_number 6; exon_id "ENSMUSE00001444024.2"; level 2; protein_id "ENSMUSP00000155888.2"; mgi_id "MGI:3761531"; tag "inferred_transcript_model"; tag "RNA_Seq_supported_partial"; havana_gene "OTTMUSG00000039014.1"; havana_transcript "OTTMUST00000174243.1";
chr17	HAVANA	exon	18293563	18299994	0	+	.	gene_id "ENSMUSG00000094396.4"; transcript_id "ENSMUST00000233320.2"; gene_type "protein_coding"; gene_name "Vmn2r124"; transcript_type "nonsense_mediated_decay"; transcript_name "Vmn2r124-204"; exon_number 6; exon_id "ENSMUSE00001444024.2"; level 2; protein_id "ENSMUSP00000156537.2"; mgi_id "MGI:3761531"; tag "inferred_transcript_model"; tag "RNA_Seq_supported_only"; havana_gene "OTTMUSG00000039014.1"; havana_transcript "OTTMUST00000174812.1";
chr17	HAVANA	UTR	18293563	18299994	0	+	.	gene_id "ENSMUSG00000094396.4"; transcript_id "ENSMUST00000233320.2"; gene_type "protein_coding"; gene_name "Vmn2r124"; transcript_type "nonsense_mediated_decay"; transcript_name "Vmn2r124-204"; exon_number 6; exon_id "ENSMUSE00001444024.2"; level 2; protein_id "ENSMUSP00000156537.2"; mgi_id "MGI:3761531"; tag "inferred_transcript_model"; tag "RNA_Seq_supported_only"; havana_gene "OTTMUSG00000039014.1"; havana_transcript "OTTMUST00000174812.1";
chr17	HAVANA	stop_codon	18294480	18294482	0	+	0	gene_id "ENSMUSG00000094396.4"; transcript_id "ENSMUST00000176802.3"; gene_type "protein_coding"; gene_name "Vmn2r124"; transcript_type "protein_coding"; transcript_name "Vmn2r124-201"; exon_number 6; exon_id "ENSMUSE00001024379.3"; level 2; protein_id "ENSMUSP00000135613.2"; transcript_support_level "5"; mgi_id "MGI:3761531"; tag "not_best_in_genome_evidence"; tag "basic"; tag "Ensembl_canonical"; tag "GENCODE_Primary"; tag "appris_principal_1"; tag "CCDS"; ccdsid "CCDS70763.1"; havana_gene "OTTMUSG00000039014.1"; havana_transcript "OTTMUST00000101199.1";
chr17	HAVANA	UTR	18294480	18299994	0	+	.	gene_id "ENSMUSG00000094396.4"; transcript_id "ENSMUST00000176802.3"; gene_type "protein_coding"; gene_name "Vmn2r124"; transcript_type "protein_coding"; transcript_name "Vmn2r124-201"; exon_number 6; exon_id "ENSMUSE00001024379.3"; level 2; protein_id "ENSMUSP00000135613.2"; transcript_support_level "5"; mgi_id "MGI:3761531"; tag "not_best_in_genome_evidence"; tag "basic"; tag "Ensembl_canonical"; tag "GENCODE_Primary"; tag "appris_principal_1"; tag "CCDS"; ccdsid "CCDS70763.1"; havana_gene "OTTMUSG00000039014.1"; havana_transcript "OTTMUST00000101199.1";
chr17	HAVANA	UTR	18305278	18305318	0	+	.	gene_id "ENSMUSG00000091206.4"; transcript_id "ENSMUST00000240707.1"; gene_type "protein_coding"; gene_name "Vmn2r91"; transcript_type "protein_coding"; transcript_name "Vmn2r91-202"; exon_number 1; exon_id "ENSMUSE00001025616.3"; level 2; protein_id "ENSMUSP00000159500.1"; mgi_id "MGI:3645072"; tag "basic"; tag "appris_alternative_2"; havana_gene "OTTMUSG00000039015.1";
chr17	HAVANA	UTR	18305278	18305318	0	+	.	gene_id "ENSMUSG00000091206.4"; transcript_id "ENSMUST00000172359.3"; gene_type "protein_coding"; gene_name "Vmn2r91"; transcript_type "protein_coding"; transcript_name "Vmn2r91-201"; exon_number 1; exon_id "ENSMUSE00001025616.3"; level 2; protein_id "ENSMUSP00000127465.2"; transcript_support_level "5"; mgi_id "MGI:3645072"; tag "not_best_in_genome_evidence"; tag "basic"; tag "Ensembl_canonical"; tag "GENCODE_Primary"; tag "appris_principal_2"; tag "CCDS"; ccdsid "CCDS49969.1"; havana_gene "OTTMUSG00000039015.1"; havana_transcript "OTTMUST00000101200.1";
chr17	HAVANA	exon	18305278	18305539	0	+	.	gene_id "ENSMUSG00000091206.4"; transcript_id "ENSMUST00000240707.1"; gene_type "protein_coding"; gene_name "Vmn2r91"; transcript_type "protein_coding"; transcript_name "Vmn2r91-202"; exon_number 1; exon_id "ENSMUSE00001025616.3"; level 2; protein_id "ENSMUSP00000159500.1"; mgi_id "MGI:3645072"; tag "basic"; tag "appris_alternative_2"; havana_gene "OTTMUSG00000039015.1";
chr17	HAVANA	exon	18305278	18305539	0	+	.	gene_id "ENSMUSG00000091206.4"; transcript_id "ENSMUST00000172359.3"; gene_type "protein_coding"; gene_name "Vmn2r91"; transcript_type "protein_coding"; transcript_name "Vmn2r91-201"; exon_number 1; exon_id "ENSMUSE00001025616.3"; level 2; protein_id "ENSMUSP00000127465.2"; transcript_support_level "5"; mgi_id "MGI:3645072"; tag "not_best_in_genome_evidence"; tag "basic"; tag "Ensembl_canonical"; tag "GENCODE_Primary"; tag "appris_principal_2"; tag "CCDS"; ccdsid "CCDS49969.1"; havana_gene "OTTMUSG00000039015.1"; havana_transcript "OTTMUST00000101200.1";
chr17	HAVANA	gene	18305278	18357030	0	+	.	gene_id "ENSMUSG00000091206.4"; gene_type "protein_coding"; gene_name "Vmn2r91"; level 2; mgi_id "MGI:3645072"; havana_gene "OTTMUSG00000039015.1";
chr17	HAVANA	transcript	18305278	18357030	0	+	.	gene_id "ENSMUSG00000091206.4"; transcript_id "ENSMUST00000240707.1"; gene_type "protein_coding"; gene_name "Vmn2r91"; transcript_type "protein_coding"; transcript_name "Vmn2r91-202"; level 2; protein_id "ENSMUSP00000159500.1"; mgi_id "MGI:3645072"; tag "basic"; tag "appris_alternative_2"; havana_gene "OTTMUSG00000039015.1";
chr17	HAVANA	transcript	18305278	18357030	0	+	.	gene_id "ENSMUSG00000091206.4"; transcript_id "ENSMUST00000172359.3"; gene_type "protein_coding"; gene_name "Vmn2r91"; transcript_type "protein_coding"; transcript_name "Vmn2r91-201"; level 2; protein_id "ENSMUSP00000127465.2"; transcript_support_level "5"; mgi_id "MGI:3645072"; tag "not_best_in_genome_evidence"; tag "basic"; tag "Ensembl_canonical"; tag "GENCODE_Primary"; tag "appris_principal_2"; tag "CCDS"; ccdsid "CCDS49969.1"; havana_gene "OTTMUSG00000039015.1"; havana_transcript "OTTMUST00000101200.1";
chr17	HAVANA	start_codon	18305319	18305321	0	+	0	gene_id "ENSMUSG00000091206.4"; transcript_id "ENSMUST00000240707.1"; gene_type "protein_coding"; gene_name "Vmn2r91"; transcript_type "protein_coding"; transcript_name "Vmn2r91-202"; exon_number 1; exon_id "ENSMUSE00001025616.3"; level 2; protein_id "ENSMUSP00000159500.1"; mgi_id "MGI:3645072"; tag "basic"; tag "appris_alternative_2"; havana_gene "OTTMUSG00000039015.1";
chr17	HAVANA	start_codon	18305319	18305321	0	+	0	gene_id "ENSMUSG00000091206.4"; transcript_id "ENSMUST00000172359.3"; gene_type "protein_coding"; gene_name "Vmn2r91"; transcript_type "protein_coding"; transcript_name "Vmn2r91-201"; exon_number 1; exon_id "ENSMUSE00001025616.3"; level 2; protein_id "ENSMUSP00000127465.2"; transcript_support_level "5"; mgi_id "MGI:3645072"; tag "not_best_in_genome_evidence"; tag "basic"; tag "Ensembl_canonical"; tag "GENCODE_Primary"; tag "appris_principal_2"; tag "CCDS"; ccdsid "CCDS49969.1"; havana_gene "OTTMUSG00000039015.1"; havana_transcript "OTTMUST00000101200.1";
chr17	HAVANA	CDS	18305319	18305539	0	+	0	gene_id "ENSMUSG00000091206.4"; transcript_id "ENSMUST00000240707.1"; gene_type "protein_coding"; gene_name "Vmn2r91"; transcript_type "protein_coding"; transcript_name "Vmn2r91-202"; exon_number 1; exon_id "ENSMUSE00001025616.3"; level 2; protein_id "ENSMUSP00000159500.1"; mgi_id "MGI:3645072"; tag "basic"; tag "appris_alternative_2"; havana_gene "OTTMUSG00000039015.1";
chr17	HAVANA	CDS	18305319	18305539	0	+	0	gene_id "ENSMUSG00000091206.4"; transcript_id "ENSMUST00000172359.3"; gene_type "protein_coding"; gene_name "Vmn2r91"; transcript_type "protein_coding"; transcript_name "Vmn2r91-201"; exon_number 1; exon_id "ENSMUSE00001025616.3"; level 2; protein_id "ENSMUSP00000127465.2"; transcript_support_level "5"; mgi_id "MGI:3645072"; tag "not_best_in_genome_evidence"; tag "basic"; tag "Ensembl_canonical"; tag "GENCODE_Primary"; tag "appris_principal_2"; tag "CCDS"; ccdsid "CCDS49969.1"; havana_gene "OTTMUSG00000039015.1"; havana_transcript "OTTMUST00000101200.1";
chr17	HAVANA	exon	18325605	18325899	0	+	.	gene_id "ENSMUSG00000091206.4"; transcript_id "ENSMUST00000240707.1"; gene_type "protein_coding"; gene_name "Vmn2r91"; transcript_type "protein_coding"; transcript_name "Vmn2r91-202"; exon_number 2; exon_id "ENSMUSE00001038278.2"; level 2; protein_id "ENSMUSP00000159500.1"; mgi_id "MGI:3645072"; tag "basic"; tag "appris_alternative_2"; havana_gene "OTTMUSG00000039015.1";
chr17	HAVANA	CDS	18325605	18325899	0	+	1	gene_id "ENSMUSG00000091206.4"; transcript_id "ENSMUST00000240707.1"; gene_type "protein_coding"; gene_name "Vmn2r91"; transcript_type "protein_coding"; transcript_name "Vmn2r91-202"; exon_number 2; exon_id "ENSMUSE00001038278.2"; level 2; protein_id "ENSMUSP00000159500.1"; mgi_id "MGI:3645072"; tag "basic"; tag "appris_alternative_2"; havana_gene "OTTMUSG00000039015.1";
chr17	HAVANA	exon	18325605	18325899	0	+	.	gene_id "ENSMUSG00000091206.4"; transcript_id "ENSMUST00000172359.3"; gene_type "protein_coding"; gene_name "Vmn2r91"; transcript_type "protein_coding"; transcript_name "Vmn2r91-201"; exon_number 2; exon_id "ENSMUSE00001038278.2"; level 2; protein_id "ENSMUSP00000127465.2"; transcript_support_level "5"; mgi_id "MGI:3645072"; tag "not_best_in_genome_evidence"; tag "basic"; tag "Ensembl_canonical"; tag "GENCODE_Primary"; tag "appris_principal_2"; tag "CCDS"; ccdsid "CCDS49969.1"; havana_gene "OTTMUSG00000039015.1"; havana_transcript "OTTMUST00000101200.1";
chr17	HAVANA	CDS	18325605	18325899	0	+	1	gene_id "ENSMUSG00000091206.4"; transcript_id "ENSMUST00000172359.3"; gene_type "protein_coding"; gene_name "Vmn2r91"; transcript_type "protein_coding"; transcript_name "Vmn2r91-201"; exon_number 2; exon_id "ENSMUSE00001038278.2"; level 2; protein_id "ENSMUSP00000127465.2"; transcript_support_level "5"; mgi_id "MGI:3645072"; tag "not_best_in_genome_evidence"; tag "basic"; tag "Ensembl_canonical"; tag "GENCODE_Primary"; tag "appris_principal_2"; tag "CCDS"; ccdsid "CCDS49969.1"; havana_gene "OTTMUSG00000039015.1"; havana_transcript "OTTMUST00000101200.1";
chr17	HAVANA	exon	18326233	18327024	0	+	.	gene_id "ENSMUSG00000091206.4"; transcript_id "ENSMUST00000240707.1"; gene_type "protein_coding"; gene_name "Vmn2r91"; transcript_type "protein_coding"; transcript_name "Vmn2r91-202"; exon_number 3; exon_id "ENSMUSE00001011034.2"; level 2; protein_id "ENSMUSP00000159500.1"; mgi_id "MGI:3645072"; tag "basic"; tag "appris_alternative_2"; havana_gene "OTTMUSG00000039015.1";
chr17	HAVANA	CDS	18326233	18327024	0	+	0	gene_id "ENSMUSG00000091206.4"; transcript_id "ENSMUST00000240707.1"; gene_type "protein_coding"; gene_name "Vmn2r91"; transcript_type "protein_coding"; transcript_name "Vmn2r91-202"; exon_number 3; exon_id "ENSMUSE00001011034.2"; level 2; protein_id "ENSMUSP00000159500.1"; mgi_id "MGI:3645072"; tag "basic"; tag "appris_alternative_2"; havana_gene "OTTMUSG00000039015.1";
chr17	HAVANA	exon	18326233	18327024	0	+	.	gene_id "ENSMUSG00000091206.4"; transcript_id "ENSMUST00000172359.3"; gene_type "protein_coding"; gene_name "Vmn2r91"; transcript_type "protein_coding"; transcript_name "Vmn2r91-201"; exon_number 3; exon_id "ENSMUSE00001011034.2"; level 2; protein_id "ENSMUSP00000127465.2"; transcript_support_level "5"; mgi_id "MGI:3645072"; tag "not_best_in_genome_evidence"; tag "basic"; tag "Ensembl_canonical"; tag "GENCODE_Primary"; tag "appris_principal_2"; tag "CCDS"; ccdsid "CCDS49969.1"; havana_gene "OTTMUSG00000039015.1"; havana_transcript "OTTMUST00000101200.1";
chr17	HAVANA	CDS	18326233	18327024	0	+	0	gene_id "ENSMUSG00000091206.4"; transcript_id "ENSMUST00000172359.3"; gene_type "protein_coding"; gene_name "Vmn2r91"; transcript_type "protein_coding"; transcript_name "Vmn2r91-201"; exon_number 3; exon_id "ENSMUSE00001011034.2"; level 2; protein_id "ENSMUSP00000127465.2"; transcript_support_level "5"; mgi_id "MGI:3645072"; tag "not_best_in_genome_evidence"; tag "basic"; tag "Ensembl_canonical"; tag "GENCODE_Primary"; tag "appris_principal_2"; tag "CCDS"; ccdsid "CCDS49969.1"; havana_gene "OTTMUSG00000039015.1"; havana_transcript "OTTMUST00000101200.1";
chr17	HAVANA	exon	18327716	18327931	0	+	.	gene_id "ENSMUSG00000091206.4"; transcript_id "ENSMUST00000240707.1"; gene_type "protein_coding"; gene_name "Vmn2r91"; transcript_type "protein_coding"; transcript_name "Vmn2r91-202"; exon_number 4; exon_id "ENSMUSE00001067428.2"; level 2; protein_id "ENSMUSP00000159500.1"; mgi_id "MGI:3645072"; tag "basic"; tag "appris_alternative_2"; havana_gene "OTTMUSG00000039015.1";
chr17	HAVANA	CDS	18327716	18327931	0	+	0	gene_id "ENSMUSG00000091206.4"; transcript_id "ENSMUST00000240707.1"; gene_type "protein_coding"; gene_name "Vmn2r91"; transcript_type "protein_coding"; transcript_name "Vmn2r91-202"; exon_number 4; exon_id "ENSMUSE00001067428.2"; level 2; protein_id "ENSMUSP00000159500.1"; mgi_id "MGI:3645072"; tag "basic"; tag "appris_alternative_2"; havana_gene "OTTMUSG00000039015.1";
chr17	HAVANA	exon	18327716	18327931	0	+	.	gene_id "ENSMUSG00000091206.4"; transcript_id "ENSMUST00000172359.3"; gene_type "protein_coding"; gene_name "Vmn2r91"; transcript_type "protein_coding"; transcript_name "Vmn2r91-201"; exon_number 4; exon_id "ENSMUSE00001067428.2"; level 2; protein_id "ENSMUSP00000127465.2"; transcript_support_level "5"; mgi_id "MGI:3645072"; tag "not_best_in_genome_evidence"; tag "basic"; tag "Ensembl_canonical"; tag "GENCODE_Primary"; tag "appris_principal_2"; tag "CCDS"; ccdsid "CCDS49969.1"; havana_gene "OTTMUSG00000039015.1"; havana_transcript "OTTMUST00000101200.1";
chr17	HAVANA	CDS	18327716	18327931	0	+	0	gene_id "ENSMUSG00000091206.4"; transcript_id "ENSMUST00000172359.3"; gene_type "protein_coding"; gene_name "Vmn2r91"; transcript_type "protein_coding"; transcript_name "Vmn2r91-201"; exon_number 4; exon_id "ENSMUSE00001067428.2"; level 2; protein_id "ENSMUSP00000127465.2"; transcript_support_level "5"; mgi_id "MGI:3645072"; tag "not_best_in_genome_evidence"; tag "basic"; tag "Ensembl_canonical"; tag "GENCODE_Primary"; tag "appris_principal_2"; tag "CCDS"; ccdsid "CCDS49969.1"; havana_gene "OTTMUSG00000039015.1"; havana_transcript "OTTMUST00000101200.1";
chr17	HAVANA	exon	18330242	18330365	0	+	.	gene_id "ENSMUSG00000091206.4"; transcript_id "ENSMUST00000240707.1"; gene_type "protein_coding"; gene_name "Vmn2r91"; transcript_type "protein_coding"; transcript_name "Vmn2r91-202"; exon_number 5; exon_id "ENSMUSE00000982663.2"; level 2; protein_id "ENSMUSP00000159500.1"; mgi_id "MGI:3645072"; tag "basic"; tag "appris_alternative_2"; havana_gene "OTTMUSG00000039015.1";
chr17	HAVANA	CDS	18330242	18330365	0	+	0	gene_id "ENSMUSG00000091206.4"; transcript_id "ENSMUST00000240707.1"; gene_type "protein_coding"; gene_name "Vmn2r91"; transcript_type "protein_coding"; transcript_name "Vmn2r91-202"; exon_number 5; exon_id "ENSMUSE00000982663.2"; level 2; protein_id "ENSMUSP00000159500.1"; mgi_id "MGI:3645072"; tag "basic"; tag "appris_alternative_2"; havana_gene "OTTMUSG00000039015.1";
chr17	HAVANA	exon	18330242	18330365	0	+	.	gene_id "ENSMUSG00000091206.4"; transcript_id "ENSMUST00000172359.3"; gene_type "protein_coding"; gene_name "Vmn2r91"; transcript_type "protein_coding"; transcript_name "Vmn2r91-201"; exon_number 5; exon_id "ENSMUSE00000982663.2"; level 2; protein_id "ENSMUSP00000127465.2"; transcript_support_level "5"; mgi_id "MGI:3645072"; tag "not_best_in_genome_evidence"; tag "basic"; tag "Ensembl_canonical"; tag "GENCODE_Primary"; tag "appris_principal_2"; tag "CCDS"; ccdsid "CCDS49969.1"; havana_gene "OTTMUSG00000039015.1"; havana_transcript "OTTMUST00000101200.1";
chr17	HAVANA	CDS	18330242	18330365	0	+	0	gene_id "ENSMUSG00000091206.4"; transcript_id "ENSMUST00000172359.3"; gene_type "protein_coding"; gene_name "Vmn2r91"; transcript_type "protein_coding"; transcript_name "Vmn2r91-201"; exon_number 5; exon_id "ENSMUSE00000982663.2"; level 2; protein_id "ENSMUSP00000127465.2"; transcript_support_level "5"; mgi_id "MGI:3645072"; tag "not_best_in_genome_evidence"; tag "basic"; tag "Ensembl_canonical"; tag "GENCODE_Primary"; tag "appris_principal_2"; tag "CCDS"; ccdsid "CCDS49969.1"; havana_gene "OTTMUSG00000039015.1"; havana_transcript "OTTMUST00000101200.1";
chr17	sragcm37_es	exon	18340312	18340893	1.19782192489487	+	.	gene_id "ENSMUSG00000091206.4"; transcript_id "ENSMUSG00000091206.4_tx_1"; exon_id "chr17_18340312_18340893_+"; exonnum "1"; txlen "934";
chr17	sragcm37_es	exon	18340312	18340893	0.0227762189944389	+	.	gene_id "ENSMUSG00000091206.4"; transcript_id "ENSMUSG00000091206.4_tx_3"; exon_id "chr17_18340312_18340893_+"; exonnum "1"; txlen "1087";
chr17	sragcm37_mid	exon	18341982	18342134	0.0227762189944389	+	.	gene_id "ENSMUSG00000091206.4"; transcript_id "ENSMUSG00000091206.4_tx_3"; exon_id "chr17_18341982_18342134_+"; exonnum "2"; txlen "1087";
chr17	HAVANA	CDS	18355983	18356902	0	+	2	gene_id "ENSMUSG00000091206.4"; transcript_id "ENSMUST00000172359.3"; gene_type "protein_coding"; gene_name "Vmn2r91"; transcript_type "protein_coding"; transcript_name "Vmn2r91-201"; exon_number 6; exon_id "ENSMUSE00001474392.1"; level 2; protein_id "ENSMUSP00000127465.2"; transcript_support_level "5"; mgi_id "MGI:3645072"; tag "not_best_in_genome_evidence"; tag "basic"; tag "Ensembl_canonical"; tag "GENCODE_Primary"; tag "appris_principal_2"; tag "CCDS"; ccdsid "CCDS49969.1"; havana_gene "OTTMUSG00000039015.1"; havana_transcript "OTTMUST00000101200.1";
chr17	HAVANA	exon	18355983	18357030	0	+	.	gene_id "ENSMUSG00000091206.4"; transcript_id "ENSMUST00000172359.3"; gene_type "protein_coding"; gene_name "Vmn2r91"; transcript_type "protein_coding"; transcript_name "Vmn2r91-201"; exon_number 6; exon_id "ENSMUSE00001474392.1"; level 2; protein_id "ENSMUSP00000127465.2"; transcript_support_level "5"; mgi_id "MGI:3645072"; tag "not_best_in_genome_evidence"; tag "basic"; tag "Ensembl_canonical"; tag "GENCODE_Primary"; tag "appris_principal_2"; tag "CCDS"; ccdsid "CCDS49969.1"; havana_gene "OTTMUSG00000039015.1"; havana_transcript "OTTMUST00000101200.1";
chr17	HAVANA	CDS	18355986	18356902	0	+	2	gene_id "ENSMUSG00000091206.4"; transcript_id "ENSMUST00000240707.1"; gene_type "protein_coding"; gene_name "Vmn2r91"; transcript_type "protein_coding"; transcript_name "Vmn2r91-202"; exon_number 6; exon_id "ENSMUSE00000891589.4"; level 2; protein_id "ENSMUSP00000159500.1"; mgi_id "MGI:3645072"; tag "basic"; tag "appris_alternative_2"; havana_gene "OTTMUSG00000039015.1";
chr17	HAVANA	exon	18355986	18357030	0	+	.	gene_id "ENSMUSG00000091206.4"; transcript_id "ENSMUST00000240707.1"; gene_type "protein_coding"; gene_name "Vmn2r91"; transcript_type "protein_coding"; transcript_name "Vmn2r91-202"; exon_number 6; exon_id "ENSMUSE00000891589.4"; level 2; protein_id "ENSMUSP00000159500.1"; mgi_id "MGI:3645072"; tag "basic"; tag "appris_alternative_2"; havana_gene "OTTMUSG00000039015.1";
chr17	HAVANA	stop_codon	18356903	18356905	0	+	0	gene_id "ENSMUSG00000091206.4"; transcript_id "ENSMUST00000240707.1"; gene_type "protein_coding"; gene_name "Vmn2r91"; transcript_type "protein_coding"; transcript_name "Vmn2r91-202"; exon_number 6; exon_id "ENSMUSE00000891589.4"; level 2; protein_id "ENSMUSP00000159500.1"; mgi_id "MGI:3645072"; tag "basic"; tag "appris_alternative_2"; havana_gene "OTTMUSG00000039015.1";
chr17	HAVANA	stop_codon	18356903	18356905	0	+	0	gene_id "ENSMUSG00000091206.4"; transcript_id "ENSMUST00000172359.3"; gene_type "protein_coding"; gene_name "Vmn2r91"; transcript_type "protein_coding"; transcript_name "Vmn2r91-201"; exon_number 6; exon_id "ENSMUSE00001474392.1"; level 2; protein_id "ENSMUSP00000127465.2"; transcript_support_level "5"; mgi_id "MGI:3645072"; tag "not_best_in_genome_evidence"; tag "basic"; tag "Ensembl_canonical"; tag "GENCODE_Primary"; tag "appris_principal_2"; tag "CCDS"; ccdsid "CCDS49969.1"; havana_gene "OTTMUSG00000039015.1"; havana_transcript "OTTMUST00000101200.1";
chr17	HAVANA	UTR	18356903	18357030	0	+	.	gene_id "ENSMUSG00000091206.4"; transcript_id "ENSMUST00000240707.1"; gene_type "protein_coding"; gene_name "Vmn2r91"; transcript_type "protein_coding"; transcript_name "Vmn2r91-202"; exon_number 6; exon_id "ENSMUSE00000891589.4"; level 2; protein_id "ENSMUSP00000159500.1"; mgi_id "MGI:3645072"; tag "basic"; tag "appris_alternative_2"; havana_gene "OTTMUSG00000039015.1";
chr17	HAVANA	UTR	18356903	18357030	0	+	.	gene_id "ENSMUSG00000091206.4"; transcript_id "ENSMUST00000172359.3"; gene_type "protein_coding"; gene_name "Vmn2r91"; transcript_type "protein_coding"; transcript_name "Vmn2r91-201"; exon_number 6; exon_id "ENSMUSE00001474392.1"; level 2; protein_id "ENSMUSP00000127465.2"; transcript_support_level "5"; mgi_id "MGI:3645072"; tag "not_best_in_genome_evidence"; tag "basic"; tag "Ensembl_canonical"; tag "GENCODE_Primary"; tag "appris_principal_2"; tag "CCDS"; ccdsid "CCDS49969.1"; havana_gene "OTTMUSG00000039015.1"; havana_transcript "OTTMUST00000101200.1";
chr17	sragcm37_ss	exon	18359272	18359623	1.19782192489487	+	.	gene_id "ENSMUSG00000091206.4"; transcript_id "ENSMUSG00000091206.4_tx_1"; exon_id "chr17_18359272_18359623_+"; exonnum "2"; txlen "934";
chr17	sragcm37_ss	exon	18359272	18359623	0.0227762189944389	+	.	gene_id "ENSMUSG00000091206.4"; transcript_id "ENSMUSG00000091206.4_tx_3"; exon_id "chr17_18359272_18359623_+"; exonnum "3"; txlen "1087";
chr17	sragcm37_mid	exon	18362792	18362878	0.0276576009618408	+	.	gene_id "ENSMUSG00000091350.4"; transcript_id "ENSMUSG00000091350.4_tx_4"; exon_id "chr17_18362792_18362878_+"; exonnum "1"; txlen "1256";
chr17	sragcm37_mid	exon	18363381	18363483	0.0276576009618408	+	.	gene_id "ENSMUSG00000091350.4"; transcript_id "ENSMUSG00000091350.4_tx_4"; exon_id "chr17_18363381_18363483_+"; exonnum "2"; txlen "1256";
chr17	HAVANA	UTR	18372149	18372191	0	+	.	gene_id "ENSMUSG00000091350.4"; transcript_id "ENSMUST00000240717.1"; gene_type "protein_coding"; gene_name "Vmn2r92"; transcript_type "protein_coding"; transcript_name "Vmn2r92-202"; exon_number 1; exon_id "ENSMUSE00001051851.3"; level 2; protein_id "ENSMUSP00000159510.1"; mgi_id "MGI:3761352"; tag "inferred_transcript_model"; tag "basic"; tag "appris_alternative_2"; havana_gene "OTTMUSG00000039016.1";
chr17	HAVANA	UTR	18372149	18372191	0	+	.	gene_id "ENSMUSG00000091350.4"; transcript_id "ENSMUST00000169686.3"; gene_type "protein_coding"; gene_name "Vmn2r92"; transcript_type "protein_coding"; transcript_name "Vmn2r92-201"; exon_number 1; exon_id "ENSMUSE00001051851.3"; level 2; protein_id "ENSMUSP00000128685.2"; transcript_support_level "5"; mgi_id "MGI:3761352"; tag "not_best_in_genome_evidence"; tag "basic"; tag "Ensembl_canonical"; tag "GENCODE_Primary"; tag "appris_principal_2"; tag "CCDS"; ccdsid "CCDS49970.1"; havana_gene "OTTMUSG00000039016.1"; havana_transcript "OTTMUST00000101201.1";
chr17	HAVANA	exon	18372149	18372412	0	+	.	gene_id "ENSMUSG00000091350.4"; transcript_id "ENSMUST00000240717.1"; gene_type "protein_coding"; gene_name "Vmn2r92"; transcript_type "protein_coding"; transcript_name "Vmn2r92-202"; exon_number 1; exon_id "ENSMUSE00001051851.3"; level 2; protein_id "ENSMUSP00000159510.1"; mgi_id "MGI:3761352"; tag "inferred_transcript_model"; tag "basic"; tag "appris_alternative_2"; havana_gene "OTTMUSG00000039016.1";
chr17	HAVANA	exon	18372149	18372412	0	+	.	gene_id "ENSMUSG00000091350.4"; transcript_id "ENSMUST00000169686.3"; gene_type "protein_coding"; gene_name "Vmn2r92"; transcript_type "protein_coding"; transcript_name "Vmn2r92-201"; exon_number 1; exon_id "ENSMUSE00001051851.3"; level 2; protein_id "ENSMUSP00000128685.2"; transcript_support_level "5"; mgi_id "MGI:3761352"; tag "not_best_in_genome_evidence"; tag "basic"; tag "Ensembl_canonical"; tag "GENCODE_Primary"; tag "appris_principal_2"; tag "CCDS"; ccdsid "CCDS49970.1"; havana_gene "OTTMUSG00000039016.1"; havana_transcript "OTTMUST00000101201.1";
chr17	HAVANA	gene	18372149	18409148	0	+	.	gene_id "ENSMUSG00000091350.4"; gene_type "protein_coding"; gene_name "Vmn2r92"; level 2; mgi_id "MGI:3761352"; havana_gene "OTTMUSG00000039016.1";
chr17	HAVANA	transcript	18372149	18409148	0	+	.	gene_id "ENSMUSG00000091350.4"; transcript_id "ENSMUST00000240717.1"; gene_type "protein_coding"; gene_name "Vmn2r92"; transcript_type "protein_coding"; transcript_name "Vmn2r92-202"; level 2; protein_id "ENSMUSP00000159510.1"; mgi_id "MGI:3761352"; tag "inferred_transcript_model"; tag "basic"; tag "appris_alternative_2"; havana_gene "OTTMUSG00000039016.1";
chr17	HAVANA	transcript	18372149	18409148	0	+	.	gene_id "ENSMUSG00000091350.4"; transcript_id "ENSMUST00000169686.3"; gene_type "protein_coding"; gene_name "Vmn2r92"; transcript_type "protein_coding"; transcript_name "Vmn2r92-201"; level 2; protein_id "ENSMUSP00000128685.2"; transcript_support_level "5"; mgi_id "MGI:3761352"; tag "not_best_in_genome_evidence"; tag "basic"; tag "Ensembl_canonical"; tag "GENCODE_Primary"; tag "appris_principal_2"; tag "CCDS"; ccdsid "CCDS49970.1"; havana_gene "OTTMUSG00000039016.1"; havana_transcript "OTTMUST00000101201.1";
chr17	HAVANA	start_codon	18372192	18372194	0	+	0	gene_id "ENSMUSG00000091350.4"; transcript_id "ENSMUST00000240717.1"; gene_type "protein_coding"; gene_name "Vmn2r92"; transcript_type "protein_coding"; transcript_name "Vmn2r92-202"; exon_number 1; exon_id "ENSMUSE00001051851.3"; level 2; protein_id "ENSMUSP00000159510.1"; mgi_id "MGI:3761352"; tag "inferred_transcript_model"; tag "basic"; tag "appris_alternative_2"; havana_gene "OTTMUSG00000039016.1";
chr17	HAVANA	start_codon	18372192	18372194	0	+	0	gene_id "ENSMUSG00000091350.4"; transcript_id "ENSMUST00000169686.3"; gene_type "protein_coding"; gene_name "Vmn2r92"; transcript_type "protein_coding"; transcript_name "Vmn2r92-201"; exon_number 1; exon_id "ENSMUSE00001051851.3"; level 2; protein_id "ENSMUSP00000128685.2"; transcript_support_level "5"; mgi_id "MGI:3761352"; tag "not_best_in_genome_evidence"; tag "basic"; tag "Ensembl_canonical"; tag "GENCODE_Primary"; tag "appris_principal_2"; tag "CCDS"; ccdsid "CCDS49970.1"; havana_gene "OTTMUSG00000039016.1"; havana_transcript "OTTMUST00000101201.1";
chr17	HAVANA	CDS	18372192	18372412	0	+	0	gene_id "ENSMUSG00000091350.4"; transcript_id "ENSMUST00000240717.1"; gene_type "protein_coding"; gene_name "Vmn2r92"; transcript_type "protein_coding"; transcript_name "Vmn2r92-202"; exon_number 1; exon_id "ENSMUSE00001051851.3"; level 2; protein_id "ENSMUSP00000159510.1"; mgi_id "MGI:3761352"; tag "inferred_transcript_model"; tag "basic"; tag "appris_alternative_2"; havana_gene "OTTMUSG00000039016.1";
chr17	HAVANA	CDS	18372192	18372412	0	+	0	gene_id "ENSMUSG00000091350.4"; transcript_id "ENSMUST00000169686.3"; gene_type "protein_coding"; gene_name "Vmn2r92"; transcript_type "protein_coding"; transcript_name "Vmn2r92-201"; exon_number 1; exon_id "ENSMUSE00001051851.3"; level 2; protein_id "ENSMUSP00000128685.2"; transcript_support_level "5"; mgi_id "MGI:3761352"; tag "not_best_in_genome_evidence"; tag "basic"; tag "Ensembl_canonical"; tag "GENCODE_Primary"; tag "appris_principal_2"; tag "CCDS"; ccdsid "CCDS49970.1"; havana_gene "OTTMUSG00000039016.1"; havana_transcript "OTTMUST00000101201.1";
chr17	HAVANA	exon	18386884	18387178	0	+	.	gene_id "ENSMUSG00000091350.4"; transcript_id "ENSMUST00000240717.1"; gene_type "protein_coding"; gene_name "Vmn2r92"; transcript_type "protein_coding"; transcript_name "Vmn2r92-202"; exon_number 2; exon_id "ENSMUSE00000964535.2"; level 2; protein_id "ENSMUSP00000159510.1"; mgi_id "MGI:3761352"; tag "inferred_transcript_model"; tag "basic"; tag "appris_alternative_2"; havana_gene "OTTMUSG00000039016.1";
chr17	HAVANA	CDS	18386884	18387178	0	+	1	gene_id "ENSMUSG00000091350.4"; transcript_id "ENSMUST00000240717.1"; gene_type "protein_coding"; gene_name "Vmn2r92"; transcript_type "protein_coding"; transcript_name "Vmn2r92-202"; exon_number 2; exon_id "ENSMUSE00000964535.2"; level 2; protein_id "ENSMUSP00000159510.1"; mgi_id "MGI:3761352"; tag "inferred_transcript_model"; tag "basic"; tag "appris_alternative_2"; havana_gene "OTTMUSG00000039016.1";
chr17	HAVANA	exon	18386884	18387178	0	+	.	gene_id "ENSMUSG00000091350.4"; transcript_id "ENSMUST00000169686.3"; gene_type "protein_coding"; gene_name "Vmn2r92"; transcript_type "protein_coding"; transcript_name "Vmn2r92-201"; exon_number 2; exon_id "ENSMUSE00000964535.2"; level 2; protein_id "ENSMUSP00000128685.2"; transcript_support_level "5"; mgi_id "MGI:3761352"; tag "not_best_in_genome_evidence"; tag "basic"; tag "Ensembl_canonical"; tag "GENCODE_Primary"; tag "appris_principal_2"; tag "CCDS"; ccdsid "CCDS49970.1"; havana_gene "OTTMUSG00000039016.1"; havana_transcript "OTTMUST00000101201.1";
chr17	HAVANA	CDS	18386884	18387178	0	+	1	gene_id "ENSMUSG00000091350.4"; transcript_id "ENSMUST00000169686.3"; gene_type "protein_coding"; gene_name "Vmn2r92"; transcript_type "protein_coding"; transcript_name "Vmn2r92-201"; exon_number 2; exon_id "ENSMUSE00000964535.2"; level 2; protein_id "ENSMUSP00000128685.2"; transcript_support_level "5"; mgi_id "MGI:3761352"; tag "not_best_in_genome_evidence"; tag "basic"; tag "Ensembl_canonical"; tag "GENCODE_Primary"; tag "appris_principal_2"; tag "CCDS"; ccdsid "CCDS49970.1"; havana_gene "OTTMUSG00000039016.1"; havana_transcript "OTTMUST00000101201.1";
chr17	ENSEMBL_gcm37	exon	18386884	18387178	0.0696269745668444	+	.	gene_id "ENSMUSG00000091350.4"; transcript_id "ENSMUSG00000091350.4_tx_3"; exon_id "chr17_18386884_18387178_+"; exonnum "1"; txlen "688";
chr17	ENSEMBL_gcm37	exon	18386884	18387178	0.0276576009618408	+	.	gene_id "ENSMUSG00000091350.4"; transcript_id "ENSMUSG00000091350.4_tx_4"; exon_id "chr17_18386884_18387178_+"; exonnum "3"; txlen "1256";
chr17	HAVANA	exon	18387513	18388304	0	+	.	gene_id "ENSMUSG00000091350.4"; transcript_id "ENSMUST00000240717.1"; gene_type "protein_coding"; gene_name "Vmn2r92"; transcript_type "protein_coding"; transcript_name "Vmn2r92-202"; exon_number 3; exon_id "ENSMUSE00000969979.2"; level 2; protein_id "ENSMUSP00000159510.1"; mgi_id "MGI:3761352"; tag "inferred_transcript_model"; tag "basic"; tag "appris_alternative_2"; havana_gene "OTTMUSG00000039016.1";
chr17	HAVANA	CDS	18387513	18388304	0	+	0	gene_id "ENSMUSG00000091350.4"; transcript_id "ENSMUST00000240717.1"; gene_type "protein_coding"; gene_name "Vmn2r92"; transcript_type "protein_coding"; transcript_name "Vmn2r92-202"; exon_number 3; exon_id "ENSMUSE00000969979.2"; level 2; protein_id "ENSMUSP00000159510.1"; mgi_id "MGI:3761352"; tag "inferred_transcript_model"; tag "basic"; tag "appris_alternative_2"; havana_gene "OTTMUSG00000039016.1";
chr17	HAVANA	exon	18387513	18388304	0	+	.	gene_id "ENSMUSG00000091350.4"; transcript_id "ENSMUST00000169686.3"; gene_type "protein_coding"; gene_name "Vmn2r92"; transcript_type "protein_coding"; transcript_name "Vmn2r92-201"; exon_number 3; exon_id "ENSMUSE00000969979.2"; level 2; protein_id "ENSMUSP00000128685.2"; transcript_support_level "5"; mgi_id "MGI:3761352"; tag "not_best_in_genome_evidence"; tag "basic"; tag "Ensembl_canonical"; tag "GENCODE_Primary"; tag "appris_principal_2"; tag "CCDS"; ccdsid "CCDS49970.1"; havana_gene "OTTMUSG00000039016.1"; havana_transcript "OTTMUST00000101201.1";
chr17	HAVANA	CDS	18387513	18388304	0	+	0	gene_id "ENSMUSG00000091350.4"; transcript_id "ENSMUST00000169686.3"; gene_type "protein_coding"; gene_name "Vmn2r92"; transcript_type "protein_coding"; transcript_name "Vmn2r92-201"; exon_number 3; exon_id "ENSMUSE00000969979.2"; level 2; protein_id "ENSMUSP00000128685.2"; transcript_support_level "5"; mgi_id "MGI:3761352"; tag "not_best_in_genome_evidence"; tag "basic"; tag "Ensembl_canonical"; tag "GENCODE_Primary"; tag "appris_principal_2"; tag "CCDS"; ccdsid "CCDS49970.1"; havana_gene "OTTMUSG00000039016.1"; havana_transcript "OTTMUST00000101201.1";
chr17	sragcm37_mid	exon	18388685	18388737	0.0696269745668444	+	.	gene_id "ENSMUSG00000091350.4"; transcript_id "ENSMUSG00000091350.4_tx_3"; exon_id "chr17_18388685_18388737_+"; exonnum "2"; txlen "688";
chr17	HAVANA	exon	18388996	18389211	0	+	.	gene_id "ENSMUSG00000091350.4"; transcript_id "ENSMUST00000240717.1"; gene_type "protein_coding"; gene_name "Vmn2r92"; transcript_type "protein_coding"; transcript_name "Vmn2r92-202"; exon_number 4; exon_id "ENSMUSE00001026007.2"; level 2; protein_id "ENSMUSP00000159510.1"; mgi_id "MGI:3761352"; tag "inferred_transcript_model"; tag "basic"; tag "appris_alternative_2"; havana_gene "OTTMUSG00000039016.1";
chr17	HAVANA	CDS	18388996	18389211	0	+	0	gene_id "ENSMUSG00000091350.4"; transcript_id "ENSMUST00000240717.1"; gene_type "protein_coding"; gene_name "Vmn2r92"; transcript_type "protein_coding"; transcript_name "Vmn2r92-202"; exon_number 4; exon_id "ENSMUSE00001026007.2"; level 2; protein_id "ENSMUSP00000159510.1"; mgi_id "MGI:3761352"; tag "inferred_transcript_model"; tag "basic"; tag "appris_alternative_2"; havana_gene "OTTMUSG00000039016.1";
chr17	HAVANA	exon	18388996	18389211	0	+	.	gene_id "ENSMUSG00000091350.4"; transcript_id "ENSMUST00000169686.3"; gene_type "protein_coding"; gene_name "Vmn2r92"; transcript_type "protein_coding"; transcript_name "Vmn2r92-201"; exon_number 4; exon_id "ENSMUSE00001026007.2"; level 2; protein_id "ENSMUSP00000128685.2"; transcript_support_level "5"; mgi_id "MGI:3761352"; tag "not_best_in_genome_evidence"; tag "basic"; tag "Ensembl_canonical"; tag "GENCODE_Primary"; tag "appris_principal_2"; tag "CCDS"; ccdsid "CCDS49970.1"; havana_gene "OTTMUSG00000039016.1"; havana_transcript "OTTMUST00000101201.1";
chr17	HAVANA	CDS	18388996	18389211	0	+	0	gene_id "ENSMUSG00000091350.4"; transcript_id "ENSMUST00000169686.3"; gene_type "protein_coding"; gene_name "Vmn2r92"; transcript_type "protein_coding"; transcript_name "Vmn2r92-201"; exon_number 4; exon_id "ENSMUSE00001026007.2"; level 2; protein_id "ENSMUSP00000128685.2"; transcript_support_level "5"; mgi_id "MGI:3761352"; tag "not_best_in_genome_evidence"; tag "basic"; tag "Ensembl_canonical"; tag "GENCODE_Primary"; tag "appris_principal_2"; tag "CCDS"; ccdsid "CCDS49970.1"; havana_gene "OTTMUSG00000039016.1"; havana_transcript "OTTMUST00000101201.1";
chr17	ENSEMBL_gcm37	exon	18388996	18389211	0.0696269745668444	+	.	gene_id "ENSMUSG00000091350.4"; transcript_id "ENSMUSG00000091350.4_tx_3"; exon_id "chr17_18388996_18389211_+"; exonnum "3"; txlen "688";
chr17	ENSEMBL_gcm37	exon	18388996	18389211	0.0276576009618408	+	.	gene_id "ENSMUSG00000091350.4"; transcript_id "ENSMUSG00000091350.4_tx_4"; exon_id "chr17_18388996_18389211_+"; exonnum "4"; txlen "1256";
chr17	HAVANA	exon	18391524	18391647	0	+	.	gene_id "ENSMUSG00000091350.4"; transcript_id "ENSMUST00000240717.1"; gene_type "protein_coding"; gene_name "Vmn2r92"; transcript_type "protein_coding"; transcript_name "Vmn2r92-202"; exon_number 5; exon_id "ENSMUSE00001002785.2"; level 2; protein_id "ENSMUSP00000159510.1"; mgi_id "MGI:3761352"; tag "inferred_transcript_model"; tag "basic"; tag "appris_alternative_2"; havana_gene "OTTMUSG00000039016.1";
chr17	HAVANA	CDS	18391524	18391647	0	+	0	gene_id "ENSMUSG00000091350.4"; transcript_id "ENSMUST00000240717.1"; gene_type "protein_coding"; gene_name "Vmn2r92"; transcript_type "protein_coding"; transcript_name "Vmn2r92-202"; exon_number 5; exon_id "ENSMUSE00001002785.2"; level 2; protein_id "ENSMUSP00000159510.1"; mgi_id "MGI:3761352"; tag "inferred_transcript_model"; tag "basic"; tag "appris_alternative_2"; havana_gene "OTTMUSG00000039016.1";
chr17	HAVANA	exon	18391524	18391647	0	+	.	gene_id "ENSMUSG00000091350.4"; transcript_id "ENSMUST00000169686.3"; gene_type "protein_coding"; gene_name "Vmn2r92"; transcript_type "protein_coding"; transcript_name "Vmn2r92-201"; exon_number 5; exon_id "ENSMUSE00001002785.2"; level 2; protein_id "ENSMUSP00000128685.2"; transcript_support_level "5"; mgi_id "MGI:3761352"; tag "not_best_in_genome_evidence"; tag "basic"; tag "Ensembl_canonical"; tag "GENCODE_Primary"; tag "appris_principal_2"; tag "CCDS"; ccdsid "CCDS49970.1"; havana_gene "OTTMUSG00000039016.1"; havana_transcript "OTTMUST00000101201.1";
chr17	HAVANA	CDS	18391524	18391647	0	+	0	gene_id "ENSMUSG00000091350.4"; transcript_id "ENSMUST00000169686.3"; gene_type "protein_coding"; gene_name "Vmn2r92"; transcript_type "protein_coding"; transcript_name "Vmn2r92-201"; exon_number 5; exon_id "ENSMUSE00001002785.2"; level 2; protein_id "ENSMUSP00000128685.2"; transcript_support_level "5"; mgi_id "MGI:3761352"; tag "not_best_in_genome_evidence"; tag "basic"; tag "Ensembl_canonical"; tag "GENCODE_Primary"; tag "appris_principal_2"; tag "CCDS"; ccdsid "CCDS49970.1"; havana_gene "OTTMUSG00000039016.1"; havana_transcript "OTTMUST00000101201.1";
chr17	ENSEMBL_gcm37	exon	18391524	18391647	0.0696269745668444	+	.	gene_id "ENSMUSG00000091350.4"; transcript_id "ENSMUSG00000091350.4_tx_3"; exon_id "chr17_18391524_18391647_+"; exonnum "4"; txlen "688";
chr17	ENSEMBL_gcm37	exon	18391524	18391647	0.0276576009618408	+	.	gene_id "ENSMUSG00000091350.4"; transcript_id "ENSMUSG00000091350.4_tx_4"; exon_id "chr17_18391524_18391647_+"; exonnum "5"; txlen "1256";
chr17	HAVANA	CDS	18404506	18405437	0	+	2	gene_id "ENSMUSG00000091350.4"; transcript_id "ENSMUST00000169686.3"; gene_type "protein_coding"; gene_name "Vmn2r92"; transcript_type "protein_coding"; transcript_name "Vmn2r92-201"; exon_number 6; exon_id "ENSMUSE00001474411.1"; level 2; protein_id "ENSMUSP00000128685.2"; transcript_support_level "5"; mgi_id "MGI:3761352"; tag "not_best_in_genome_evidence"; tag "basic"; tag "Ensembl_canonical"; tag "GENCODE_Primary"; tag "appris_principal_2"; tag "CCDS"; ccdsid "CCDS49970.1"; havana_gene "OTTMUSG00000039016.1"; havana_transcript "OTTMUST00000101201.1";
chr17	HAVANA	exon	18404506	18409148	0	+	.	gene_id "ENSMUSG00000091350.4"; transcript_id "ENSMUST00000169686.3"; gene_type "protein_coding"; gene_name "Vmn2r92"; transcript_type "protein_coding"; transcript_name "Vmn2r92-201"; exon_number 6; exon_id "ENSMUSE00001474411.1"; level 2; protein_id "ENSMUSP00000128685.2"; transcript_support_level "5"; mgi_id "MGI:3761352"; tag "not_best_in_genome_evidence"; tag "basic"; tag "Ensembl_canonical"; tag "GENCODE_Primary"; tag "appris_principal_2"; tag "CCDS"; ccdsid "CCDS49970.1"; havana_gene "OTTMUSG00000039016.1"; havana_transcript "OTTMUST00000101201.1";
chr17	HAVANA	CDS	18404509	18405437	0	+	2	gene_id "ENSMUSG00000091350.4"; transcript_id "ENSMUST00000240717.1"; gene_type "protein_coding"; gene_name "Vmn2r92"; transcript_type "protein_coding"; transcript_name "Vmn2r92-202"; exon_number 6; exon_id "ENSMUSE00000896531.4"; level 2; protein_id "ENSMUSP00000159510.1"; mgi_id "MGI:3761352"; tag "inferred_transcript_model"; tag "basic"; tag "appris_alternative_2"; havana_gene "OTTMUSG00000039016.1";
chr17	HAVANA	exon	18404509	18409148	0	+	.	gene_id "ENSMUSG00000091350.4"; transcript_id "ENSMUST00000240717.1"; gene_type "protein_coding"; gene_name "Vmn2r92"; transcript_type "protein_coding"; transcript_name "Vmn2r92-202"; exon_number 6; exon_id "ENSMUSE00000896531.4"; level 2; protein_id "ENSMUSP00000159510.1"; mgi_id "MGI:3761352"; tag "inferred_transcript_model"; tag "basic"; tag "appris_alternative_2"; havana_gene "OTTMUSG00000039016.1";
chr17	HAVANA	stop_codon	18405438	18405440	0	+	0	gene_id "ENSMUSG00000091350.4"; transcript_id "ENSMUST00000240717.1"; gene_type "protein_coding"; gene_name "Vmn2r92"; transcript_type "protein_coding"; transcript_name "Vmn2r92-202"; exon_number 6; exon_id "ENSMUSE00000896531.4"; level 2; protein_id "ENSMUSP00000159510.1"; mgi_id "MGI:3761352"; tag "inferred_transcript_model"; tag "basic"; tag "appris_alternative_2"; havana_gene "OTTMUSG00000039016.1";
chr17	HAVANA	stop_codon	18405438	18405440	0	+	0	gene_id "ENSMUSG00000091350.4"; transcript_id "ENSMUST00000169686.3"; gene_type "protein_coding"; gene_name "Vmn2r92"; transcript_type "protein_coding"; transcript_name "Vmn2r92-201"; exon_number 6; exon_id "ENSMUSE00001474411.1"; level 2; protein_id "ENSMUSP00000128685.2"; transcript_support_level "5"; mgi_id "MGI:3761352"; tag "not_best_in_genome_evidence"; tag "basic"; tag "Ensembl_canonical"; tag "GENCODE_Primary"; tag "appris_principal_2"; tag "CCDS"; ccdsid "CCDS49970.1"; havana_gene "OTTMUSG00000039016.1"; havana_transcript "OTTMUST00000101201.1";
chr17	HAVANA	UTR	18405438	18409148	0	+	.	gene_id "ENSMUSG00000091350.4"; transcript_id "ENSMUST00000240717.1"; gene_type "protein_coding"; gene_name "Vmn2r92"; transcript_type "protein_coding"; transcript_name "Vmn2r92-202"; exon_number 6; exon_id "ENSMUSE00000896531.4"; level 2; protein_id "ENSMUSP00000159510.1"; mgi_id "MGI:3761352"; tag "inferred_transcript_model"; tag "basic"; tag "appris_alternative_2"; havana_gene "OTTMUSG00000039016.1";
chr17	HAVANA	UTR	18405438	18409148	0	+	.	gene_id "ENSMUSG00000091350.4"; transcript_id "ENSMUST00000169686.3"; gene_type "protein_coding"; gene_name "Vmn2r92"; transcript_type "protein_coding"; transcript_name "Vmn2r92-201"; exon_number 6; exon_id "ENSMUSE00001474411.1"; level 2; protein_id "ENSMUSP00000128685.2"; transcript_support_level "5"; mgi_id "MGI:3761352"; tag "not_best_in_genome_evidence"; tag "basic"; tag "Ensembl_canonical"; tag "GENCODE_Primary"; tag "appris_principal_2"; tag "CCDS"; ccdsid "CCDS49970.1"; havana_gene "OTTMUSG00000039016.1"; havana_transcript "OTTMUST00000101201.1";
chr17	sragcm37_ss	exon	18416368	18416798	0.0276576009618408	+	.	gene_id "ENSMUSG00000091350.4"; transcript_id "ENSMUSG00000091350.4_tx_4"; exon_id "chr17_18416368_18416798_+"; exonnum "6"; txlen "1256";
chr17	HAVANA	UTR	18518361	18518542	0	+	.	gene_id "ENSMUSG00000079698.8"; transcript_id "ENSMUST00000231938.2"; gene_type "protein_coding"; gene_name "Vmn2r93"; transcript_type "protein_coding"; transcript_name "Vmn2r93-203"; exon_number 1; exon_id "ENSMUSE00001444945.2"; level 2; protein_id "ENSMUSP00000155900.2"; mgi_id "MGI:3645591"; tag "inferred_transcript_model"; tag "RNA_Seq_supported_only"; tag "basic"; havana_gene "OTTMUSG00000039018.1"; havana_transcript "OTTMUST00000174247.1";
chr17	HAVANA	UTR	18518361	18518542	0	+	.	gene_id "ENSMUSG00000079698.8"; transcript_id "ENSMUST00000079206.8"; gene_type "protein_coding"; gene_name "Vmn2r93"; transcript_type "protein_coding"; transcript_name "Vmn2r93-201"; exon_number 1; exon_id "ENSMUSE00001444945.2"; level 2; protein_id "ENSMUSP00000078200.7"; transcript_support_level "5"; mgi_id "MGI:3645591"; tag "not_best_in_genome_evidence"; tag "basic"; tag "Ensembl_canonical"; tag "GENCODE_Primary"; tag "appris_principal_1"; tag "CCDS"; ccdsid "CCDS49972.1"; havana_gene "OTTMUSG00000039018.1"; havana_transcript "OTTMUST00000101203.1";
chr17	HAVANA	UTR	18518361	18518542	0	+	.	gene_id "ENSMUSG00000079698.8"; transcript_id "ENSMUST00000231879.3"; gene_type "protein_coding"; gene_name "Vmn2r93"; transcript_type "protein_coding"; transcript_name "Vmn2r93-202"; exon_number 1; exon_id "ENSMUSE00001444945.2"; level 2; protein_id "ENSMUSP00000156230.2"; mgi_id "MGI:3645591"; tag "inferred_transcript_model"; tag "RNA_Seq_supported_partial"; tag "basic"; havana_gene "OTTMUSG00000039018.1"; havana_transcript "OTTMUST00000174248.1";
chr17	HAVANA	exon	18518361	18518760	0	+	.	gene_id "ENSMUSG00000079698.8"; transcript_id "ENSMUST00000231938.2"; gene_type "protein_coding"; gene_name "Vmn2r93"; transcript_type "protein_coding"; transcript_name "Vmn2r93-203"; exon_number 1; exon_id "ENSMUSE00001444945.2"; level 2; protein_id "ENSMUSP00000155900.2"; mgi_id "MGI:3645591"; tag "inferred_transcript_model"; tag "RNA_Seq_supported_only"; tag "basic"; havana_gene "OTTMUSG00000039018.1"; havana_transcript "OTTMUST00000174247.1";
chr17	HAVANA	exon	18518361	18518760	0	+	.	gene_id "ENSMUSG00000079698.8"; transcript_id "ENSMUST00000079206.8"; gene_type "protein_coding"; gene_name "Vmn2r93"; transcript_type "protein_coding"; transcript_name "Vmn2r93-201"; exon_number 1; exon_id "ENSMUSE00001444945.2"; level 2; protein_id "ENSMUSP00000078200.7"; transcript_support_level "5"; mgi_id "MGI:3645591"; tag "not_best_in_genome_evidence"; tag "basic"; tag "Ensembl_canonical"; tag "GENCODE_Primary"; tag "appris_principal_1"; tag "CCDS"; ccdsid "CCDS49972.1"; havana_gene "OTTMUSG00000039018.1"; havana_transcript "OTTMUST00000101203.1";
chr17	HAVANA	exon	18518361	18518760	0	+	.	gene_id "ENSMUSG00000079698.8"; transcript_id "ENSMUST00000231879.3"; gene_type "protein_coding"; gene_name "Vmn2r93"; transcript_type "protein_coding"; transcript_name "Vmn2r93-202"; exon_number 1; exon_id "ENSMUSE00001444945.2"; level 2; protein_id "ENSMUSP00000156230.2"; mgi_id "MGI:3645591"; tag "inferred_transcript_model"; tag "RNA_Seq_supported_partial"; tag "basic"; havana_gene "OTTMUSG00000039018.1"; havana_transcript "OTTMUST00000174248.1";
chr17	HAVANA	transcript	18518361	18543726	0	+	.	gene_id "ENSMUSG00000079698.8"; transcript_id "ENSMUST00000231938.2"; gene_type "protein_coding"; gene_name "Vmn2r93"; transcript_type "protein_coding"; transcript_name "Vmn2r93-203"; level 2; protein_id "ENSMUSP00000155900.2"; mgi_id "MGI:3645591"; tag "inferred_transcript_model"; tag "RNA_Seq_supported_only"; tag "basic"; havana_gene "OTTMUSG00000039018.1"; havana_transcript "OTTMUST00000174247.1";
chr17	HAVANA	gene	18518361	18552176	0	+	.	gene_id "ENSMUSG00000079698.8"; gene_type "protein_coding"; gene_name "Vmn2r93"; level 2; mgi_id "MGI:3645591"; havana_gene "OTTMUSG00000039018.1";
chr17	HAVANA	transcript	18518361	18552176	0	+	.	gene_id "ENSMUSG00000079698.8"; transcript_id "ENSMUST00000079206.8"; gene_type "protein_coding"; gene_name "Vmn2r93"; transcript_type "protein_coding"; transcript_name "Vmn2r93-201"; level 2; protein_id "ENSMUSP00000078200.7"; transcript_support_level "5"; mgi_id "MGI:3645591"; tag "not_best_in_genome_evidence"; tag "basic"; tag "Ensembl_canonical"; tag "GENCODE_Primary"; tag "appris_principal_1"; tag "CCDS"; ccdsid "CCDS49972.1"; havana_gene "OTTMUSG00000039018.1"; havana_transcript "OTTMUST00000101203.1";
chr17	HAVANA	transcript	18518361	18552176	0	+	.	gene_id "ENSMUSG00000079698.8"; transcript_id "ENSMUST00000231879.3"; gene_type "protein_coding"; gene_name "Vmn2r93"; transcript_type "protein_coding"; transcript_name "Vmn2r93-202"; level 2; protein_id "ENSMUSP00000156230.2"; mgi_id "MGI:3645591"; tag "inferred_transcript_model"; tag "RNA_Seq_supported_partial"; tag "basic"; havana_gene "OTTMUSG00000039018.1"; havana_transcript "OTTMUST00000174248.1";
chr17	HAVANA	start_codon	18518543	18518545	0	+	0	gene_id "ENSMUSG00000079698.8"; transcript_id "ENSMUST00000231938.2"; gene_type "protein_coding"; gene_name "Vmn2r93"; transcript_type "protein_coding"; transcript_name "Vmn2r93-203"; exon_number 1; exon_id "ENSMUSE00001444945.2"; level 2; protein_id "ENSMUSP00000155900.2"; mgi_id "MGI:3645591"; tag "inferred_transcript_model"; tag "RNA_Seq_supported_only"; tag "basic"; havana_gene "OTTMUSG00000039018.1"; havana_transcript "OTTMUST00000174247.1";
chr17	HAVANA	start_codon	18518543	18518545	0	+	0	gene_id "ENSMUSG00000079698.8"; transcript_id "ENSMUST00000079206.8"; gene_type "protein_coding"; gene_name "Vmn2r93"; transcript_type "protein_coding"; transcript_name "Vmn2r93-201"; exon_number 1; exon_id "ENSMUSE00001444945.2"; level 2; protein_id "ENSMUSP00000078200.7"; transcript_support_level "5"; mgi_id "MGI:3645591"; tag "not_best_in_genome_evidence"; tag "basic"; tag "Ensembl_canonical"; tag "GENCODE_Primary"; tag "appris_principal_1"; tag "CCDS"; ccdsid "CCDS49972.1"; havana_gene "OTTMUSG00000039018.1"; havana_transcript "OTTMUST00000101203.1";
chr17	HAVANA	start_codon	18518543	18518545	0	+	0	gene_id "ENSMUSG00000079698.8"; transcript_id "ENSMUST00000231879.3"; gene_type "protein_coding"; gene_name "Vmn2r93"; transcript_type "protein_coding"; transcript_name "Vmn2r93-202"; exon_number 1; exon_id "ENSMUSE00001444945.2"; level 2; protein_id "ENSMUSP00000156230.2"; mgi_id "MGI:3645591"; tag "inferred_transcript_model"; tag "RNA_Seq_supported_partial"; tag "basic"; havana_gene "OTTMUSG00000039018.1"; havana_transcript "OTTMUST00000174248.1";
chr17	HAVANA	CDS	18518543	18518760	0	+	0	gene_id "ENSMUSG00000079698.8"; transcript_id "ENSMUST00000231938.2"; gene_type "protein_coding"; gene_name "Vmn2r93"; transcript_type "protein_coding"; transcript_name "Vmn2r93-203"; exon_number 1; exon_id "ENSMUSE00001444945.2"; level 2; protein_id "ENSMUSP00000155900.2"; mgi_id "MGI:3645591"; tag "inferred_transcript_model"; tag "RNA_Seq_supported_only"; tag "basic"; havana_gene "OTTMUSG00000039018.1"; havana_transcript "OTTMUST00000174247.1";
chr17	HAVANA	CDS	18518543	18518760	0	+	0	gene_id "ENSMUSG00000079698.8"; transcript_id "ENSMUST00000079206.8"; gene_type "protein_coding"; gene_name "Vmn2r93"; transcript_type "protein_coding"; transcript_name "Vmn2r93-201"; exon_number 1; exon_id "ENSMUSE00001444945.2"; level 2; protein_id "ENSMUSP00000078200.7"; transcript_support_level "5"; mgi_id "MGI:3645591"; tag "not_best_in_genome_evidence"; tag "basic"; tag "Ensembl_canonical"; tag "GENCODE_Primary"; tag "appris_principal_1"; tag "CCDS"; ccdsid "CCDS49972.1"; havana_gene "OTTMUSG00000039018.1"; havana_transcript "OTTMUST00000101203.1";
chr17	HAVANA	CDS	18518543	18518760	0	+	0	gene_id "ENSMUSG00000079698.8"; transcript_id "ENSMUST00000231879.3"; gene_type "protein_coding"; gene_name "Vmn2r93"; transcript_type "protein_coding"; transcript_name "Vmn2r93-202"; exon_number 1; exon_id "ENSMUSE00001444945.2"; level 2; protein_id "ENSMUSP00000156230.2"; mgi_id "MGI:3645591"; tag "inferred_transcript_model"; tag "RNA_Seq_supported_partial"; tag "basic"; havana_gene "OTTMUSG00000039018.1"; havana_transcript "OTTMUST00000174248.1";
chr17	HAVANA	exon	18524226	18524520	0	+	.	gene_id "ENSMUSG00000079698.8"; transcript_id "ENSMUST00000231938.2"; gene_type "protein_coding"; gene_name "Vmn2r93"; transcript_type "protein_coding"; transcript_name "Vmn2r93-203"; exon_number 2; exon_id "ENSMUSE00001044352.2"; level 2; protein_id "ENSMUSP00000155900.2"; mgi_id "MGI:3645591"; tag "inferred_transcript_model"; tag "RNA_Seq_supported_only"; tag "basic"; havana_gene "OTTMUSG00000039018.1"; havana_transcript "OTTMUST00000174247.1";
chr17	HAVANA	CDS	18524226	18524520	0	+	1	gene_id "ENSMUSG00000079698.8"; transcript_id "ENSMUST00000231938.2"; gene_type "protein_coding"; gene_name "Vmn2r93"; transcript_type "protein_coding"; transcript_name "Vmn2r93-203"; exon_number 2; exon_id "ENSMUSE00001044352.2"; level 2; protein_id "ENSMUSP00000155900.2"; mgi_id "MGI:3645591"; tag "inferred_transcript_model"; tag "RNA_Seq_supported_only"; tag "basic"; havana_gene "OTTMUSG00000039018.1"; havana_transcript "OTTMUST00000174247.1";
chr17	HAVANA	exon	18524226	18524520	0	+	.	gene_id "ENSMUSG00000079698.8"; transcript_id "ENSMUST00000079206.8"; gene_type "protein_coding"; gene_name "Vmn2r93"; transcript_type "protein_coding"; transcript_name "Vmn2r93-201"; exon_number 2; exon_id "ENSMUSE00001044352.2"; level 2; protein_id "ENSMUSP00000078200.7"; transcript_support_level "5"; mgi_id "MGI:3645591"; tag "not_best_in_genome_evidence"; tag "basic"; tag "Ensembl_canonical"; tag "GENCODE_Primary"; tag "appris_principal_1"; tag "CCDS"; ccdsid "CCDS49972.1"; havana_gene "OTTMUSG00000039018.1"; havana_transcript "OTTMUST00000101203.1";
chr17	HAVANA	CDS	18524226	18524520	0	+	1	gene_id "ENSMUSG00000079698.8"; transcript_id "ENSMUST00000079206.8"; gene_type "protein_coding"; gene_name "Vmn2r93"; transcript_type "protein_coding"; transcript_name "Vmn2r93-201"; exon_number 2; exon_id "ENSMUSE00001044352.2"; level 2; protein_id "ENSMUSP00000078200.7"; transcript_support_level "5"; mgi_id "MGI:3645591"; tag "not_best_in_genome_evidence"; tag "basic"; tag "Ensembl_canonical"; tag "GENCODE_Primary"; tag "appris_principal_1"; tag "CCDS"; ccdsid "CCDS49972.1"; havana_gene "OTTMUSG00000039018.1"; havana_transcript "OTTMUST00000101203.1";
chr17	HAVANA	exon	18524226	18524520	0	+	.	gene_id "ENSMUSG00000079698.8"; transcript_id "ENSMUST00000231879.3"; gene_type "protein_coding"; gene_name "Vmn2r93"; transcript_type "protein_coding"; transcript_name "Vmn2r93-202"; exon_number 2; exon_id "ENSMUSE00001044352.2"; level 2; protein_id "ENSMUSP00000156230.2"; mgi_id "MGI:3645591"; tag "inferred_transcript_model"; tag "RNA_Seq_supported_partial"; tag "basic"; havana_gene "OTTMUSG00000039018.1"; havana_transcript "OTTMUST00000174248.1";
chr17	HAVANA	CDS	18524226	18524520	0	+	1	gene_id "ENSMUSG00000079698.8"; transcript_id "ENSMUST00000231879.3"; gene_type "protein_coding"; gene_name "Vmn2r93"; transcript_type "protein_coding"; transcript_name "Vmn2r93-202"; exon_number 2; exon_id "ENSMUSE00001044352.2"; level 2; protein_id "ENSMUSP00000156230.2"; mgi_id "MGI:3645591"; tag "inferred_transcript_model"; tag "RNA_Seq_supported_partial"; tag "basic"; havana_gene "OTTMUSG00000039018.1"; havana_transcript "OTTMUST00000174248.1";
chr17	HAVANA	exon	18524857	18525648	0	+	.	gene_id "ENSMUSG00000079698.8"; transcript_id "ENSMUST00000231938.2"; gene_type "protein_coding"; gene_name "Vmn2r93"; transcript_type "protein_coding"; transcript_name "Vmn2r93-203"; exon_number 3; exon_id "ENSMUSE00001002322.2"; level 2; protein_id "ENSMUSP00000155900.2"; mgi_id "MGI:3645591"; tag "inferred_transcript_model"; tag "RNA_Seq_supported_only"; tag "basic"; havana_gene "OTTMUSG00000039018.1"; havana_transcript "OTTMUST00000174247.1";
chr17	HAVANA	CDS	18524857	18525648	0	+	0	gene_id "ENSMUSG00000079698.8"; transcript_id "ENSMUST00000231938.2"; gene_type "protein_coding"; gene_name "Vmn2r93"; transcript_type "protein_coding"; transcript_name "Vmn2r93-203"; exon_number 3; exon_id "ENSMUSE00001002322.2"; level 2; protein_id "ENSMUSP00000155900.2"; mgi_id "MGI:3645591"; tag "inferred_transcript_model"; tag "RNA_Seq_supported_only"; tag "basic"; havana_gene "OTTMUSG00000039018.1"; havana_transcript "OTTMUST00000174247.1";
chr17	HAVANA	exon	18524857	18525648	0	+	.	gene_id "ENSMUSG00000079698.8"; transcript_id "ENSMUST00000079206.8"; gene_type "protein_coding"; gene_name "Vmn2r93"; transcript_type "protein_coding"; transcript_name "Vmn2r93-201"; exon_number 3; exon_id "ENSMUSE00001002322.2"; level 2; protein_id "ENSMUSP00000078200.7"; transcript_support_level "5"; mgi_id "MGI:3645591"; tag "not_best_in_genome_evidence"; tag "basic"; tag "Ensembl_canonical"; tag "GENCODE_Primary"; tag "appris_principal_1"; tag "CCDS"; ccdsid "CCDS49972.1"; havana_gene "OTTMUSG00000039018.1"; havana_transcript "OTTMUST00000101203.1";
chr17	HAVANA	CDS	18524857	18525648	0	+	0	gene_id "ENSMUSG00000079698.8"; transcript_id "ENSMUST00000079206.8"; gene_type "protein_coding"; gene_name "Vmn2r93"; transcript_type "protein_coding"; transcript_name "Vmn2r93-201"; exon_number 3; exon_id "ENSMUSE00001002322.2"; level 2; protein_id "ENSMUSP00000078200.7"; transcript_support_level "5"; mgi_id "MGI:3645591"; tag "not_best_in_genome_evidence"; tag "basic"; tag "Ensembl_canonical"; tag "GENCODE_Primary"; tag "appris_principal_1"; tag "CCDS"; ccdsid "CCDS49972.1"; havana_gene "OTTMUSG00000039018.1"; havana_transcript "OTTMUST00000101203.1";
chr17	HAVANA	exon	18524857	18525648	0	+	.	gene_id "ENSMUSG00000079698.8"; transcript_id "ENSMUST00000231879.3"; gene_type "protein_coding"; gene_name "Vmn2r93"; transcript_type "protein_coding"; transcript_name "Vmn2r93-202"; exon_number 3; exon_id "ENSMUSE00001002322.2"; level 2; protein_id "ENSMUSP00000156230.2"; mgi_id "MGI:3645591"; tag "inferred_transcript_model"; tag "RNA_Seq_supported_partial"; tag "basic"; havana_gene "OTTMUSG00000039018.1"; havana_transcript "OTTMUST00000174248.1";
chr17	HAVANA	CDS	18524857	18525648	0	+	0	gene_id "ENSMUSG00000079698.8"; transcript_id "ENSMUST00000231879.3"; gene_type "protein_coding"; gene_name "Vmn2r93"; transcript_type "protein_coding"; transcript_name "Vmn2r93-202"; exon_number 3; exon_id "ENSMUSE00001002322.2"; level 2; protein_id "ENSMUSP00000156230.2"; mgi_id "MGI:3645591"; tag "inferred_transcript_model"; tag "RNA_Seq_supported_partial"; tag "basic"; havana_gene "OTTMUSG00000039018.1"; havana_transcript "OTTMUST00000174248.1";
chr17	HAVANA	exon	18533403	18533618	0	+	.	gene_id "ENSMUSG00000079698.8"; transcript_id "ENSMUST00000231938.2"; gene_type "protein_coding"; gene_name "Vmn2r93"; transcript_type "protein_coding"; transcript_name "Vmn2r93-203"; exon_number 4; exon_id "ENSMUSE00000963412.2"; level 2; protein_id "ENSMUSP00000155900.2"; mgi_id "MGI:3645591"; tag "inferred_transcript_model"; tag "RNA_Seq_supported_only"; tag "basic"; havana_gene "OTTMUSG00000039018.1"; havana_transcript "OTTMUST00000174247.1";
chr17	HAVANA	CDS	18533403	18533618	0	+	0	gene_id "ENSMUSG00000079698.8"; transcript_id "ENSMUST00000231938.2"; gene_type "protein_coding"; gene_name "Vmn2r93"; transcript_type "protein_coding"; transcript_name "Vmn2r93-203"; exon_number 4; exon_id "ENSMUSE00000963412.2"; level 2; protein_id "ENSMUSP00000155900.2"; mgi_id "MGI:3645591"; tag "inferred_transcript_model"; tag "RNA_Seq_supported_only"; tag "basic"; havana_gene "OTTMUSG00000039018.1"; havana_transcript "OTTMUST00000174247.1";
chr17	HAVANA	exon	18533403	18533618	0	+	.	gene_id "ENSMUSG00000079698.8"; transcript_id "ENSMUST00000079206.8"; gene_type "protein_coding"; gene_name "Vmn2r93"; transcript_type "protein_coding"; transcript_name "Vmn2r93-201"; exon_number 4; exon_id "ENSMUSE00000963412.2"; level 2; protein_id "ENSMUSP00000078200.7"; transcript_support_level "5"; mgi_id "MGI:3645591"; tag "not_best_in_genome_evidence"; tag "basic"; tag "Ensembl_canonical"; tag "GENCODE_Primary"; tag "appris_principal_1"; tag "CCDS"; ccdsid "CCDS49972.1"; havana_gene "OTTMUSG00000039018.1"; havana_transcript "OTTMUST00000101203.1";
chr17	HAVANA	CDS	18533403	18533618	0	+	0	gene_id "ENSMUSG00000079698.8"; transcript_id "ENSMUST00000079206.8"; gene_type "protein_coding"; gene_name "Vmn2r93"; transcript_type "protein_coding"; transcript_name "Vmn2r93-201"; exon_number 4; exon_id "ENSMUSE00000963412.2"; level 2; protein_id "ENSMUSP00000078200.7"; transcript_support_level "5"; mgi_id "MGI:3645591"; tag "not_best_in_genome_evidence"; tag "basic"; tag "Ensembl_canonical"; tag "GENCODE_Primary"; tag "appris_principal_1"; tag "CCDS"; ccdsid "CCDS49972.1"; havana_gene "OTTMUSG00000039018.1"; havana_transcript "OTTMUST00000101203.1";
chr17	HAVANA	exon	18533403	18533618	0	+	.	gene_id "ENSMUSG00000079698.8"; transcript_id "ENSMUST00000231879.3"; gene_type "protein_coding"; gene_name "Vmn2r93"; transcript_type "protein_coding"; transcript_name "Vmn2r93-202"; exon_number 4; exon_id "ENSMUSE00000963412.2"; level 2; protein_id "ENSMUSP00000156230.2"; mgi_id "MGI:3645591"; tag "inferred_transcript_model"; tag "RNA_Seq_supported_partial"; tag "basic"; havana_gene "OTTMUSG00000039018.1"; havana_transcript "OTTMUST00000174248.1";
chr17	HAVANA	CDS	18533403	18533618	0	+	0	gene_id "ENSMUSG00000079698.8"; transcript_id "ENSMUST00000231879.3"; gene_type "protein_coding"; gene_name "Vmn2r93"; transcript_type "protein_coding"; transcript_name "Vmn2r93-202"; exon_number 4; exon_id "ENSMUSE00000963412.2"; level 2; protein_id "ENSMUSP00000156230.2"; mgi_id "MGI:3645591"; tag "inferred_transcript_model"; tag "RNA_Seq_supported_partial"; tag "basic"; havana_gene "OTTMUSG00000039018.1"; havana_transcript "OTTMUST00000174248.1";
chr17	HAVANA	exon	18536840	18536963	0	+	.	gene_id "ENSMUSG00000079698.8"; transcript_id "ENSMUST00000231938.2"; gene_type "protein_coding"; gene_name "Vmn2r93"; transcript_type "protein_coding"; transcript_name "Vmn2r93-203"; exon_number 5; exon_id "ENSMUSE00001057884.2"; level 2; protein_id "ENSMUSP00000155900.2"; mgi_id "MGI:3645591"; tag "inferred_transcript_model"; tag "RNA_Seq_supported_only"; tag "basic"; havana_gene "OTTMUSG00000039018.1"; havana_transcript "OTTMUST00000174247.1";
chr17	HAVANA	CDS	18536840	18536963	0	+	0	gene_id "ENSMUSG00000079698.8"; transcript_id "ENSMUST00000231938.2"; gene_type "protein_coding"; gene_name "Vmn2r93"; transcript_type "protein_coding"; transcript_name "Vmn2r93-203"; exon_number 5; exon_id "ENSMUSE00001057884.2"; level 2; protein_id "ENSMUSP00000155900.2"; mgi_id "MGI:3645591"; tag "inferred_transcript_model"; tag "RNA_Seq_supported_only"; tag "basic"; havana_gene "OTTMUSG00000039018.1"; havana_transcript "OTTMUST00000174247.1";
chr17	HAVANA	exon	18536840	18536963	0	+	.	gene_id "ENSMUSG00000079698.8"; transcript_id "ENSMUST00000079206.8"; gene_type "protein_coding"; gene_name "Vmn2r93"; transcript_type "protein_coding"; transcript_name "Vmn2r93-201"; exon_number 5; exon_id "ENSMUSE00001057884.2"; level 2; protein_id "ENSMUSP00000078200.7"; transcript_support_level "5"; mgi_id "MGI:3645591"; tag "not_best_in_genome_evidence"; tag "basic"; tag "Ensembl_canonical"; tag "GENCODE_Primary"; tag "appris_principal_1"; tag "CCDS"; ccdsid "CCDS49972.1"; havana_gene "OTTMUSG00000039018.1"; havana_transcript "OTTMUST00000101203.1";
chr17	HAVANA	CDS	18536840	18536963	0	+	0	gene_id "ENSMUSG00000079698.8"; transcript_id "ENSMUST00000079206.8"; gene_type "protein_coding"; gene_name "Vmn2r93"; transcript_type "protein_coding"; transcript_name "Vmn2r93-201"; exon_number 5; exon_id "ENSMUSE00001057884.2"; level 2; protein_id "ENSMUSP00000078200.7"; transcript_support_level "5"; mgi_id "MGI:3645591"; tag "not_best_in_genome_evidence"; tag "basic"; tag "Ensembl_canonical"; tag "GENCODE_Primary"; tag "appris_principal_1"; tag "CCDS"; ccdsid "CCDS49972.1"; havana_gene "OTTMUSG00000039018.1"; havana_transcript "OTTMUST00000101203.1";
chr17	HAVANA	CDS	18541055	18541164	0	+	2	gene_id "ENSMUSG00000079698.8"; transcript_id "ENSMUST00000231938.2"; gene_type "protein_coding"; gene_name "Vmn2r93"; transcript_type "protein_coding"; transcript_name "Vmn2r93-203"; exon_number 6; exon_id "ENSMUSE00001443976.2"; level 2; protein_id "ENSMUSP00000155900.2"; mgi_id "MGI:3645591"; tag "inferred_transcript_model"; tag "RNA_Seq_supported_only"; tag "basic"; havana_gene "OTTMUSG00000039018.1"; havana_transcript "OTTMUST00000174247.1";
chr17	HAVANA	exon	18541055	18543726	0	+	.	gene_id "ENSMUSG00000079698.8"; transcript_id "ENSMUST00000231938.2"; gene_type "protein_coding"; gene_name "Vmn2r93"; transcript_type "protein_coding"; transcript_name "Vmn2r93-203"; exon_number 6; exon_id "ENSMUSE00001443976.2"; level 2; protein_id "ENSMUSP00000155900.2"; mgi_id "MGI:3645591"; tag "inferred_transcript_model"; tag "RNA_Seq_supported_only"; tag "basic"; havana_gene "OTTMUSG00000039018.1"; havana_transcript "OTTMUST00000174247.1";
chr17	HAVANA	stop_codon	18541165	18541167	0	+	0	gene_id "ENSMUSG00000079698.8"; transcript_id "ENSMUST00000231938.2"; gene_type "protein_coding"; gene_name "Vmn2r93"; transcript_type "protein_coding"; transcript_name "Vmn2r93-203"; exon_number 6; exon_id "ENSMUSE00001443976.2"; level 2; protein_id "ENSMUSP00000155900.2"; mgi_id "MGI:3645591"; tag "inferred_transcript_model"; tag "RNA_Seq_supported_only"; tag "basic"; havana_gene "OTTMUSG00000039018.1"; havana_transcript "OTTMUST00000174247.1";
chr17	HAVANA	UTR	18541165	18543726	0	+	.	gene_id "ENSMUSG00000079698.8"; transcript_id "ENSMUST00000231938.2"; gene_type "protein_coding"; gene_name "Vmn2r93"; transcript_type "protein_coding"; transcript_name "Vmn2r93-203"; exon_number 6; exon_id "ENSMUSE00001443976.2"; level 2; protein_id "ENSMUSP00000155900.2"; mgi_id "MGI:3645591"; tag "inferred_transcript_model"; tag "RNA_Seq_supported_only"; tag "basic"; havana_gene "OTTMUSG00000039018.1"; havana_transcript "OTTMUST00000174247.1";
chr17	HAVANA	CDS	18545662	18545715	0	+	0	gene_id "ENSMUSG00000079698.8"; transcript_id "ENSMUST00000231879.3"; gene_type "protein_coding"; gene_name "Vmn2r93"; transcript_type "protein_coding"; transcript_name "Vmn2r93-202"; exon_number 5; exon_id "ENSMUSE00001446002.3"; level 2; protein_id "ENSMUSP00000156230.2"; mgi_id "MGI:3645591"; tag "inferred_transcript_model"; tag "RNA_Seq_supported_partial"; tag "basic"; havana_gene "OTTMUSG00000039018.1"; havana_transcript "OTTMUST00000174248.1";
chr17	HAVANA	exon	18545662	18552176	0	+	.	gene_id "ENSMUSG00000079698.8"; transcript_id "ENSMUST00000231879.3"; gene_type "protein_coding"; gene_name "Vmn2r93"; transcript_type "protein_coding"; transcript_name "Vmn2r93-202"; exon_number 5; exon_id "ENSMUSE00001446002.3"; level 2; protein_id "ENSMUSP00000156230.2"; mgi_id "MGI:3645591"; tag "inferred_transcript_model"; tag "RNA_Seq_supported_partial"; tag "basic"; havana_gene "OTTMUSG00000039018.1"; havana_transcript "OTTMUST00000174248.1";
chr17	HAVANA	stop_codon	18545716	18545718	0	+	0	gene_id "ENSMUSG00000079698.8"; transcript_id "ENSMUST00000231879.3"; gene_type "protein_coding"; gene_name "Vmn2r93"; transcript_type "protein_coding"; transcript_name "Vmn2r93-202"; exon_number 5; exon_id "ENSMUSE00001446002.3"; level 2; protein_id "ENSMUSP00000156230.2"; mgi_id "MGI:3645591"; tag "inferred_transcript_model"; tag "RNA_Seq_supported_partial"; tag "basic"; havana_gene "OTTMUSG00000039018.1"; havana_transcript "OTTMUST00000174248.1";
chr17	HAVANA	UTR	18545716	18552176	0	+	.	gene_id "ENSMUSG00000079698.8"; transcript_id "ENSMUST00000231879.3"; gene_type "protein_coding"; gene_name "Vmn2r93"; transcript_type "protein_coding"; transcript_name "Vmn2r93-202"; exon_number 5; exon_id "ENSMUSE00001446002.3"; level 2; protein_id "ENSMUSP00000156230.2"; mgi_id "MGI:3645591"; tag "inferred_transcript_model"; tag "RNA_Seq_supported_partial"; tag "basic"; havana_gene "OTTMUSG00000039018.1"; havana_transcript "OTTMUST00000174248.1";
chr17	HAVANA	CDS	18545775	18546700	0	+	2	gene_id "ENSMUSG00000079698.8"; transcript_id "ENSMUST00000079206.8"; gene_type "protein_coding"; gene_name "Vmn2r93"; transcript_type "protein_coding"; transcript_name "Vmn2r93-201"; exon_number 6; exon_id "ENSMUSE00001444605.2"; level 2; protein_id "ENSMUSP00000078200.7"; transcript_support_level "5"; mgi_id "MGI:3645591"; tag "not_best_in_genome_evidence"; tag "basic"; tag "Ensembl_canonical"; tag "GENCODE_Primary"; tag "appris_principal_1"; tag "CCDS"; ccdsid "CCDS49972.1"; havana_gene "OTTMUSG00000039018.1"; havana_transcript "OTTMUST00000101203.1";
chr17	HAVANA	exon	18545775	18552176	0	+	.	gene_id "ENSMUSG00000079698.8"; transcript_id "ENSMUST00000079206.8"; gene_type "protein_coding"; gene_name "Vmn2r93"; transcript_type "protein_coding"; transcript_name "Vmn2r93-201"; exon_number 6; exon_id "ENSMUSE00001444605.2"; level 2; protein_id "ENSMUSP00000078200.7"; transcript_support_level "5"; mgi_id "MGI:3645591"; tag "not_best_in_genome_evidence"; tag "basic"; tag "Ensembl_canonical"; tag "GENCODE_Primary"; tag "appris_principal_1"; tag "CCDS"; ccdsid "CCDS49972.1"; havana_gene "OTTMUSG00000039018.1"; havana_transcript "OTTMUST00000101203.1";
chr17	HAVANA	stop_codon	18546701	18546703	0	+	0	gene_id "ENSMUSG00000079698.8"; transcript_id "ENSMUST00000079206.8"; gene_type "protein_coding"; gene_name "Vmn2r93"; transcript_type "protein_coding"; transcript_name "Vmn2r93-201"; exon_number 6; exon_id "ENSMUSE00001444605.2"; level 2; protein_id "ENSMUSP00000078200.7"; transcript_support_level "5"; mgi_id "MGI:3645591"; tag "not_best_in_genome_evidence"; tag "basic"; tag "Ensembl_canonical"; tag "GENCODE_Primary"; tag "appris_principal_1"; tag "CCDS"; ccdsid "CCDS49972.1"; havana_gene "OTTMUSG00000039018.1"; havana_transcript "OTTMUST00000101203.1";
chr17	HAVANA	UTR	18546701	18552176	0	+	.	gene_id "ENSMUSG00000079698.8"; transcript_id "ENSMUST00000079206.8"; gene_type "protein_coding"; gene_name "Vmn2r93"; transcript_type "protein_coding"; transcript_name "Vmn2r93-201"; exon_number 6; exon_id "ENSMUSE00001444605.2"; level 2; protein_id "ENSMUSP00000078200.7"; transcript_support_level "5"; mgi_id "MGI:3645591"; tag "not_best_in_genome_evidence"; tag "basic"; tag "Ensembl_canonical"; tag "GENCODE_Primary"; tag "appris_principal_1"; tag "CCDS"; ccdsid "CCDS49972.1"; havana_gene "OTTMUSG00000039018.1"; havana_transcript "OTTMUST00000101203.1";
chr17	HAVANA	UTR	18644340	18644365	0	+	.	gene_id "ENSMUSG00000091631.3"; transcript_id "ENSMUST00000166327.3"; gene_type "protein_coding"; gene_name "Vmn2r95"; transcript_type "protein_coding"; transcript_name "Vmn2r95-201"; exon_number 1; exon_id "ENSMUSE00001023636.3"; level 2; protein_id "ENSMUSP00000126106.3"; transcript_support_level "5"; mgi_id "MGI:3761354"; tag "inferred_transcript_model"; tag "RNA_Seq_supported_only"; tag "basic"; havana_gene "OTTMUSG00000039019.1"; havana_transcript "OTTMUST00000174249.1";
chr17	HAVANA	UTR	18644340	18644365	0	+	.	gene_id "ENSMUSG00000091631.3"; transcript_id "ENSMUST00000232464.2"; gene_type "protein_coding"; gene_name "Vmn2r95"; transcript_type "protein_coding"; transcript_name "Vmn2r95-203"; exon_number 1; exon_id "ENSMUSE00001023636.3"; level 2; protein_id "ENSMUSP00000156383.2"; mgi_id "MGI:3761354"; tag "inferred_transcript_model"; tag "RNA_Seq_supported_partial"; tag "basic"; tag "appris_alternative_2"; havana_gene "OTTMUSG00000039019.1"; havana_transcript "OTTMUST00000174250.1";
chr17	HAVANA	UTR	18644340	18644365	0	+	.	gene_id "ENSMUSG00000091631.3"; transcript_id "ENSMUST00000232090.2"; gene_type "protein_coding"; gene_name "Vmn2r95"; transcript_type "protein_coding"; transcript_name "Vmn2r95-202"; exon_number 1; exon_id "ENSMUSE00001023636.3"; level 2; protein_id "ENSMUSP00000156117.2"; mgi_id "MGI:3761354"; tag "not_best_in_genome_evidence"; tag "basic"; tag "Ensembl_canonical"; tag "GENCODE_Primary"; tag "appris_principal_2"; tag "CCDS"; ccdsid "CCDS49973.1"; havana_gene "OTTMUSG00000039019.1"; havana_transcript "OTTMUST00000101204.1";
chr17	HAVANA	exon	18644340	18644583	0	+	.	gene_id "ENSMUSG00000091631.3"; transcript_id "ENSMUST00000166327.3"; gene_type "protein_coding"; gene_name "Vmn2r95"; transcript_type "protein_coding"; transcript_name "Vmn2r95-201"; exon_number 1; exon_id "ENSMUSE00001023636.3"; level 2; protein_id "ENSMUSP00000126106.3"; transcript_support_level "5"; mgi_id "MGI:3761354"; tag "inferred_transcript_model"; tag "RNA_Seq_supported_only"; tag "basic"; havana_gene "OTTMUSG00000039019.1"; havana_transcript "OTTMUST00000174249.1";
chr17	HAVANA	exon	18644340	18644583	0	+	.	gene_id "ENSMUSG00000091631.3"; transcript_id "ENSMUST00000232464.2"; gene_type "protein_coding"; gene_name "Vmn2r95"; transcript_type "protein_coding"; transcript_name "Vmn2r95-203"; exon_number 1; exon_id "ENSMUSE00001023636.3"; level 2; protein_id "ENSMUSP00000156383.2"; mgi_id "MGI:3761354"; tag "inferred_transcript_model"; tag "RNA_Seq_supported_partial"; tag "basic"; tag "appris_alternative_2"; havana_gene "OTTMUSG00000039019.1"; havana_transcript "OTTMUST00000174250.1";
chr17	HAVANA	exon	18644340	18644583	0	+	.	gene_id "ENSMUSG00000091631.3"; transcript_id "ENSMUST00000232090.2"; gene_type "protein_coding"; gene_name "Vmn2r95"; transcript_type "protein_coding"; transcript_name "Vmn2r95-202"; exon_number 1; exon_id "ENSMUSE00001023636.3"; level 2; protein_id "ENSMUSP00000156117.2"; mgi_id "MGI:3761354"; tag "not_best_in_genome_evidence"; tag "basic"; tag "Ensembl_canonical"; tag "GENCODE_Primary"; tag "appris_principal_2"; tag "CCDS"; ccdsid "CCDS49973.1"; havana_gene "OTTMUSG00000039019.1"; havana_transcript "OTTMUST00000101204.1";
chr17	HAVANA	transcript	18644340	18681111	0	+	.	gene_id "ENSMUSG00000091631.3"; transcript_id "ENSMUST00000166327.3"; gene_type "protein_coding"; gene_name "Vmn2r95"; transcript_type "protein_coding"; transcript_name "Vmn2r95-201"; level 2; protein_id "ENSMUSP00000126106.3"; transcript_support_level "5"; mgi_id "MGI:3761354"; tag "inferred_transcript_model"; tag "RNA_Seq_supported_only"; tag "basic"; havana_gene "OTTMUSG00000039019.1"; havana_transcript "OTTMUST00000174249.1";
chr17	HAVANA	transcript	18644340	18681111	0	+	.	gene_id "ENSMUSG00000091631.3"; transcript_id "ENSMUST00000232464.2"; gene_type "protein_coding"; gene_name "Vmn2r95"; transcript_type "protein_coding"; transcript_name "Vmn2r95-203"; level 2; protein_id "ENSMUSP00000156383.2"; mgi_id "MGI:3761354"; tag "inferred_transcript_model"; tag "RNA_Seq_supported_partial"; tag "basic"; tag "appris_alternative_2"; havana_gene "OTTMUSG00000039019.1"; havana_transcript "OTTMUST00000174250.1";
chr17	HAVANA	gene	18644340	18681167	0	+	.	gene_id "ENSMUSG00000091631.3"; gene_type "protein_coding"; gene_name "Vmn2r95"; level 2; mgi_id "MGI:3761354"; havana_gene "OTTMUSG00000039019.1";
chr17	HAVANA	transcript	18644340	18681167	0	+	.	gene_id "ENSMUSG00000091631.3"; transcript_id "ENSMUST00000232090.2"; gene_type "protein_coding"; gene_name "Vmn2r95"; transcript_type "protein_coding"; transcript_name "Vmn2r95-202"; level 2; protein_id "ENSMUSP00000156117.2"; mgi_id "MGI:3761354"; tag "not_best_in_genome_evidence"; tag "basic"; tag "Ensembl_canonical"; tag "GENCODE_Primary"; tag "appris_principal_2"; tag "CCDS"; ccdsid "CCDS49973.1"; havana_gene "OTTMUSG00000039019.1"; havana_transcript "OTTMUST00000101204.1";
chr17	HAVANA	start_codon	18644366	18644368	0	+	0	gene_id "ENSMUSG00000091631.3"; transcript_id "ENSMUST00000166327.3"; gene_type "protein_coding"; gene_name "Vmn2r95"; transcript_type "protein_coding"; transcript_name "Vmn2r95-201"; exon_number 1; exon_id "ENSMUSE00001023636.3"; level 2; protein_id "ENSMUSP00000126106.3"; transcript_support_level "5"; mgi_id "MGI:3761354"; tag "inferred_transcript_model"; tag "RNA_Seq_supported_only"; tag "basic"; havana_gene "OTTMUSG00000039019.1"; havana_transcript "OTTMUST00000174249.1";
chr17	HAVANA	start_codon	18644366	18644368	0	+	0	gene_id "ENSMUSG00000091631.3"; transcript_id "ENSMUST00000232464.2"; gene_type "protein_coding"; gene_name "Vmn2r95"; transcript_type "protein_coding"; transcript_name "Vmn2r95-203"; exon_number 1; exon_id "ENSMUSE00001023636.3"; level 2; protein_id "ENSMUSP00000156383.2"; mgi_id "MGI:3761354"; tag "inferred_transcript_model"; tag "RNA_Seq_supported_partial"; tag "basic"; tag "appris_alternative_2"; havana_gene "OTTMUSG00000039019.1"; havana_transcript "OTTMUST00000174250.1";
chr17	HAVANA	start_codon	18644366	18644368	0	+	0	gene_id "ENSMUSG00000091631.3"; transcript_id "ENSMUST00000232090.2"; gene_type "protein_coding"; gene_name "Vmn2r95"; transcript_type "protein_coding"; transcript_name "Vmn2r95-202"; exon_number 1; exon_id "ENSMUSE00001023636.3"; level 2; protein_id "ENSMUSP00000156117.2"; mgi_id "MGI:3761354"; tag "not_best_in_genome_evidence"; tag "basic"; tag "Ensembl_canonical"; tag "GENCODE_Primary"; tag "appris_principal_2"; tag "CCDS"; ccdsid "CCDS49973.1"; havana_gene "OTTMUSG00000039019.1"; havana_transcript "OTTMUST00000101204.1";
chr17	HAVANA	CDS	18644366	18644583	0	+	0	gene_id "ENSMUSG00000091631.3"; transcript_id "ENSMUST00000166327.3"; gene_type "protein_coding"; gene_name "Vmn2r95"; transcript_type "protein_coding"; transcript_name "Vmn2r95-201"; exon_number 1; exon_id "ENSMUSE00001023636.3"; level 2; protein_id "ENSMUSP00000126106.3"; transcript_support_level "5"; mgi_id "MGI:3761354"; tag "inferred_transcript_model"; tag "RNA_Seq_supported_only"; tag "basic"; havana_gene "OTTMUSG00000039019.1"; havana_transcript "OTTMUST00000174249.1";
chr17	HAVANA	CDS	18644366	18644583	0	+	0	gene_id "ENSMUSG00000091631.3"; transcript_id "ENSMUST00000232464.2"; gene_type "protein_coding"; gene_name "Vmn2r95"; transcript_type "protein_coding"; transcript_name "Vmn2r95-203"; exon_number 1; exon_id "ENSMUSE00001023636.3"; level 2; protein_id "ENSMUSP00000156383.2"; mgi_id "MGI:3761354"; tag "inferred_transcript_model"; tag "RNA_Seq_supported_partial"; tag "basic"; tag "appris_alternative_2"; havana_gene "OTTMUSG00000039019.1"; havana_transcript "OTTMUST00000174250.1";
chr17	HAVANA	CDS	18644366	18644583	0	+	0	gene_id "ENSMUSG00000091631.3"; transcript_id "ENSMUST00000232090.2"; gene_type "protein_coding"; gene_name "Vmn2r95"; transcript_type "protein_coding"; transcript_name "Vmn2r95-202"; exon_number 1; exon_id "ENSMUSE00001023636.3"; level 2; protein_id "ENSMUSP00000156117.2"; mgi_id "MGI:3761354"; tag "not_best_in_genome_evidence"; tag "basic"; tag "Ensembl_canonical"; tag "GENCODE_Primary"; tag "appris_principal_2"; tag "CCDS"; ccdsid "CCDS49973.1"; havana_gene "OTTMUSG00000039019.1"; havana_transcript "OTTMUST00000101204.1";
chr17	HAVANA	exon	18659476	18659770	0	+	.	gene_id "ENSMUSG00000091631.3"; transcript_id "ENSMUST00000166327.3"; gene_type "protein_coding"; gene_name "Vmn2r95"; transcript_type "protein_coding"; transcript_name "Vmn2r95-201"; exon_number 2; exon_id "ENSMUSE00001019974.2"; level 2; protein_id "ENSMUSP00000126106.3"; transcript_support_level "5"; mgi_id "MGI:3761354"; tag "inferred_transcript_model"; tag "RNA_Seq_supported_only"; tag "basic"; havana_gene "OTTMUSG00000039019.1"; havana_transcript "OTTMUST00000174249.1";
chr17	HAVANA	CDS	18659476	18659770	0	+	1	gene_id "ENSMUSG00000091631.3"; transcript_id "ENSMUST00000166327.3"; gene_type "protein_coding"; gene_name "Vmn2r95"; transcript_type "protein_coding"; transcript_name "Vmn2r95-201"; exon_number 2; exon_id "ENSMUSE00001019974.2"; level 2; protein_id "ENSMUSP00000126106.3"; transcript_support_level "5"; mgi_id "MGI:3761354"; tag "inferred_transcript_model"; tag "RNA_Seq_supported_only"; tag "basic"; havana_gene "OTTMUSG00000039019.1"; havana_transcript "OTTMUST00000174249.1";
chr17	HAVANA	exon	18659476	18659770	0	+	.	gene_id "ENSMUSG00000091631.3"; transcript_id "ENSMUST00000232464.2"; gene_type "protein_coding"; gene_name "Vmn2r95"; transcript_type "protein_coding"; transcript_name "Vmn2r95-203"; exon_number 2; exon_id "ENSMUSE00001019974.2"; level 2; protein_id "ENSMUSP00000156383.2"; mgi_id "MGI:3761354"; tag "inferred_transcript_model"; tag "RNA_Seq_supported_partial"; tag "basic"; tag "appris_alternative_2"; havana_gene "OTTMUSG00000039019.1"; havana_transcript "OTTMUST00000174250.1";
chr17	HAVANA	CDS	18659476	18659770	0	+	1	gene_id "ENSMUSG00000091631.3"; transcript_id "ENSMUST00000232464.2"; gene_type "protein_coding"; gene_name "Vmn2r95"; transcript_type "protein_coding"; transcript_name "Vmn2r95-203"; exon_number 2; exon_id "ENSMUSE00001019974.2"; level 2; protein_id "ENSMUSP00000156383.2"; mgi_id "MGI:3761354"; tag "inferred_transcript_model"; tag "RNA_Seq_supported_partial"; tag "basic"; tag "appris_alternative_2"; havana_gene "OTTMUSG00000039019.1"; havana_transcript "OTTMUST00000174250.1";
chr17	HAVANA	exon	18659476	18659770	0	+	.	gene_id "ENSMUSG00000091631.3"; transcript_id "ENSMUST00000232090.2"; gene_type "protein_coding"; gene_name "Vmn2r95"; transcript_type "protein_coding"; transcript_name "Vmn2r95-202"; exon_number 2; exon_id "ENSMUSE00001019974.2"; level 2; protein_id "ENSMUSP00000156117.2"; mgi_id "MGI:3761354"; tag "not_best_in_genome_evidence"; tag "basic"; tag "Ensembl_canonical"; tag "GENCODE_Primary"; tag "appris_principal_2"; tag "CCDS"; ccdsid "CCDS49973.1"; havana_gene "OTTMUSG00000039019.1"; havana_transcript "OTTMUST00000101204.1";
chr17	HAVANA	CDS	18659476	18659770	0	+	1	gene_id "ENSMUSG00000091631.3"; transcript_id "ENSMUST00000232090.2"; gene_type "protein_coding"; gene_name "Vmn2r95"; transcript_type "protein_coding"; transcript_name "Vmn2r95-202"; exon_number 2; exon_id "ENSMUSE00001019974.2"; level 2; protein_id "ENSMUSP00000156117.2"; mgi_id "MGI:3761354"; tag "not_best_in_genome_evidence"; tag "basic"; tag "Ensembl_canonical"; tag "GENCODE_Primary"; tag "appris_principal_2"; tag "CCDS"; ccdsid "CCDS49973.1"; havana_gene "OTTMUSG00000039019.1"; havana_transcript "OTTMUST00000101204.1";
chr17	HAVANA	exon	18660103	18660894	0	+	.	gene_id "ENSMUSG00000091631.3"; transcript_id "ENSMUST00000166327.3"; gene_type "protein_coding"; gene_name "Vmn2r95"; transcript_type "protein_coding"; transcript_name "Vmn2r95-201"; exon_number 3; exon_id "ENSMUSE00001042670.2"; level 2; protein_id "ENSMUSP00000126106.3"; transcript_support_level "5"; mgi_id "MGI:3761354"; tag "inferred_transcript_model"; tag "RNA_Seq_supported_only"; tag "basic"; havana_gene "OTTMUSG00000039019.1"; havana_transcript "OTTMUST00000174249.1";
chr17	HAVANA	CDS	18660103	18660894	0	+	0	gene_id "ENSMUSG00000091631.3"; transcript_id "ENSMUST00000166327.3"; gene_type "protein_coding"; gene_name "Vmn2r95"; transcript_type "protein_coding"; transcript_name "Vmn2r95-201"; exon_number 3; exon_id "ENSMUSE00001042670.2"; level 2; protein_id "ENSMUSP00000126106.3"; transcript_support_level "5"; mgi_id "MGI:3761354"; tag "inferred_transcript_model"; tag "RNA_Seq_supported_only"; tag "basic"; havana_gene "OTTMUSG00000039019.1"; havana_transcript "OTTMUST00000174249.1";
chr17	HAVANA	exon	18660103	18660894	0	+	.	gene_id "ENSMUSG00000091631.3"; transcript_id "ENSMUST00000232464.2"; gene_type "protein_coding"; gene_name "Vmn2r95"; transcript_type "protein_coding"; transcript_name "Vmn2r95-203"; exon_number 3; exon_id "ENSMUSE00001042670.2"; level 2; protein_id "ENSMUSP00000156383.2"; mgi_id "MGI:3761354"; tag "inferred_transcript_model"; tag "RNA_Seq_supported_partial"; tag "basic"; tag "appris_alternative_2"; havana_gene "OTTMUSG00000039019.1"; havana_transcript "OTTMUST00000174250.1";
chr17	HAVANA	CDS	18660103	18660894	0	+	0	gene_id "ENSMUSG00000091631.3"; transcript_id "ENSMUST00000232464.2"; gene_type "protein_coding"; gene_name "Vmn2r95"; transcript_type "protein_coding"; transcript_name "Vmn2r95-203"; exon_number 3; exon_id "ENSMUSE00001042670.2"; level 2; protein_id "ENSMUSP00000156383.2"; mgi_id "MGI:3761354"; tag "inferred_transcript_model"; tag "RNA_Seq_supported_partial"; tag "basic"; tag "appris_alternative_2"; havana_gene "OTTMUSG00000039019.1"; havana_transcript "OTTMUST00000174250.1";
chr17	HAVANA	exon	18660103	18660894	0	+	.	gene_id "ENSMUSG00000091631.3"; transcript_id "ENSMUST00000232090.2"; gene_type "protein_coding"; gene_name "Vmn2r95"; transcript_type "protein_coding"; transcript_name "Vmn2r95-202"; exon_number 3; exon_id "ENSMUSE00001042670.2"; level 2; protein_id "ENSMUSP00000156117.2"; mgi_id "MGI:3761354"; tag "not_best_in_genome_evidence"; tag "basic"; tag "Ensembl_canonical"; tag "GENCODE_Primary"; tag "appris_principal_2"; tag "CCDS"; ccdsid "CCDS49973.1"; havana_gene "OTTMUSG00000039019.1"; havana_transcript "OTTMUST00000101204.1";
chr17	HAVANA	CDS	18660103	18660894	0	+	0	gene_id "ENSMUSG00000091631.3"; transcript_id "ENSMUST00000232090.2"; gene_type "protein_coding"; gene_name "Vmn2r95"; transcript_type "protein_coding"; transcript_name "Vmn2r95-202"; exon_number 3; exon_id "ENSMUSE00001042670.2"; level 2; protein_id "ENSMUSP00000156117.2"; mgi_id "MGI:3761354"; tag "not_best_in_genome_evidence"; tag "basic"; tag "Ensembl_canonical"; tag "GENCODE_Primary"; tag "appris_principal_2"; tag "CCDS"; ccdsid "CCDS49973.1"; havana_gene "OTTMUSG00000039019.1"; havana_transcript "OTTMUST00000101204.1";
chr17	HAVANA	exon	18661561	18661776	0	+	.	gene_id "ENSMUSG00000091631.3"; transcript_id "ENSMUST00000166327.3"; gene_type "protein_coding"; gene_name "Vmn2r95"; transcript_type "protein_coding"; transcript_name "Vmn2r95-201"; exon_number 4; exon_id "ENSMUSE00001065284.2"; level 2; protein_id "ENSMUSP00000126106.3"; transcript_support_level "5"; mgi_id "MGI:3761354"; tag "inferred_transcript_model"; tag "RNA_Seq_supported_only"; tag "basic"; havana_gene "OTTMUSG00000039019.1"; havana_transcript "OTTMUST00000174249.1";
chr17	HAVANA	CDS	18661561	18661776	0	+	0	gene_id "ENSMUSG00000091631.3"; transcript_id "ENSMUST00000166327.3"; gene_type "protein_coding"; gene_name "Vmn2r95"; transcript_type "protein_coding"; transcript_name "Vmn2r95-201"; exon_number 4; exon_id "ENSMUSE00001065284.2"; level 2; protein_id "ENSMUSP00000126106.3"; transcript_support_level "5"; mgi_id "MGI:3761354"; tag "inferred_transcript_model"; tag "RNA_Seq_supported_only"; tag "basic"; havana_gene "OTTMUSG00000039019.1"; havana_transcript "OTTMUST00000174249.1";
chr17	HAVANA	exon	18661561	18661776	0	+	.	gene_id "ENSMUSG00000091631.3"; transcript_id "ENSMUST00000232090.2"; gene_type "protein_coding"; gene_name "Vmn2r95"; transcript_type "protein_coding"; transcript_name "Vmn2r95-202"; exon_number 4; exon_id "ENSMUSE00001065284.2"; level 2; protein_id "ENSMUSP00000156117.2"; mgi_id "MGI:3761354"; tag "not_best_in_genome_evidence"; tag "basic"; tag "Ensembl_canonical"; tag "GENCODE_Primary"; tag "appris_principal_2"; tag "CCDS"; ccdsid "CCDS49973.1"; havana_gene "OTTMUSG00000039019.1"; havana_transcript "OTTMUST00000101204.1";
chr17	HAVANA	CDS	18661561	18661776	0	+	0	gene_id "ENSMUSG00000091631.3"; transcript_id "ENSMUST00000232090.2"; gene_type "protein_coding"; gene_name "Vmn2r95"; transcript_type "protein_coding"; transcript_name "Vmn2r95-202"; exon_number 4; exon_id "ENSMUSE00001065284.2"; level 2; protein_id "ENSMUSP00000156117.2"; mgi_id "MGI:3761354"; tag "not_best_in_genome_evidence"; tag "basic"; tag "Ensembl_canonical"; tag "GENCODE_Primary"; tag "appris_principal_2"; tag "CCDS"; ccdsid "CCDS49973.1"; havana_gene "OTTMUSG00000039019.1"; havana_transcript "OTTMUST00000101204.1";
chr17	HAVANA	exon	18664088	18664211	0	+	.	gene_id "ENSMUSG00000091631.3"; transcript_id "ENSMUST00000166327.3"; gene_type "protein_coding"; gene_name "Vmn2r95"; transcript_type "protein_coding"; transcript_name "Vmn2r95-201"; exon_number 5; exon_id "ENSMUSE00001003945.2"; level 2; protein_id "ENSMUSP00000126106.3"; transcript_support_level "5"; mgi_id "MGI:3761354"; tag "inferred_transcript_model"; tag "RNA_Seq_supported_only"; tag "basic"; havana_gene "OTTMUSG00000039019.1"; havana_transcript "OTTMUST00000174249.1";
chr17	HAVANA	CDS	18664088	18664211	0	+	0	gene_id "ENSMUSG00000091631.3"; transcript_id "ENSMUST00000166327.3"; gene_type "protein_coding"; gene_name "Vmn2r95"; transcript_type "protein_coding"; transcript_name "Vmn2r95-201"; exon_number 5; exon_id "ENSMUSE00001003945.2"; level 2; protein_id "ENSMUSP00000126106.3"; transcript_support_level "5"; mgi_id "MGI:3761354"; tag "inferred_transcript_model"; tag "RNA_Seq_supported_only"; tag "basic"; havana_gene "OTTMUSG00000039019.1"; havana_transcript "OTTMUST00000174249.1";
chr17	HAVANA	exon	18664088	18664211	0	+	.	gene_id "ENSMUSG00000091631.3"; transcript_id "ENSMUST00000232464.2"; gene_type "protein_coding"; gene_name "Vmn2r95"; transcript_type "protein_coding"; transcript_name "Vmn2r95-203"; exon_number 4; exon_id "ENSMUSE00001003945.2"; level 2; protein_id "ENSMUSP00000156383.2"; mgi_id "MGI:3761354"; tag "inferred_transcript_model"; tag "RNA_Seq_supported_partial"; tag "basic"; tag "appris_alternative_2"; havana_gene "OTTMUSG00000039019.1"; havana_transcript "OTTMUST00000174250.1";
chr17	HAVANA	CDS	18664088	18664211	0	+	0	gene_id "ENSMUSG00000091631.3"; transcript_id "ENSMUST00000232464.2"; gene_type "protein_coding"; gene_name "Vmn2r95"; transcript_type "protein_coding"; transcript_name "Vmn2r95-203"; exon_number 4; exon_id "ENSMUSE00001003945.2"; level 2; protein_id "ENSMUSP00000156383.2"; mgi_id "MGI:3761354"; tag "inferred_transcript_model"; tag "RNA_Seq_supported_partial"; tag "basic"; tag "appris_alternative_2"; havana_gene "OTTMUSG00000039019.1"; havana_transcript "OTTMUST00000174250.1";
chr17	HAVANA	exon	18664088	18664211	0	+	.	gene_id "ENSMUSG00000091631.3"; transcript_id "ENSMUST00000232090.2"; gene_type "protein_coding"; gene_name "Vmn2r95"; transcript_type "protein_coding"; transcript_name "Vmn2r95-202"; exon_number 5; exon_id "ENSMUSE00001003945.2"; level 2; protein_id "ENSMUSP00000156117.2"; mgi_id "MGI:3761354"; tag "not_best_in_genome_evidence"; tag "basic"; tag "Ensembl_canonical"; tag "GENCODE_Primary"; tag "appris_principal_2"; tag "CCDS"; ccdsid "CCDS49973.1"; havana_gene "OTTMUSG00000039019.1"; havana_transcript "OTTMUST00000101204.1";
chr17	HAVANA	CDS	18664088	18664211	0	+	0	gene_id "ENSMUSG00000091631.3"; transcript_id "ENSMUST00000232090.2"; gene_type "protein_coding"; gene_name "Vmn2r95"; transcript_type "protein_coding"; transcript_name "Vmn2r95-202"; exon_number 5; exon_id "ENSMUSE00001003945.2"; level 2; protein_id "ENSMUSP00000156117.2"; mgi_id "MGI:3761354"; tag "not_best_in_genome_evidence"; tag "basic"; tag "Ensembl_canonical"; tag "GENCODE_Primary"; tag "appris_principal_2"; tag "CCDS"; ccdsid "CCDS49973.1"; havana_gene "OTTMUSG00000039019.1"; havana_transcript "OTTMUST00000101204.1";
chr17	HAVANA	CDS	18671653	18671654	0	+	2	gene_id "ENSMUSG00000091631.3"; transcript_id "ENSMUST00000166327.3"; gene_type "protein_coding"; gene_name "Vmn2r95"; transcript_type "protein_coding"; transcript_name "Vmn2r95-201"; exon_number 6; exon_id "ENSMUSE00001447034.2"; level 2; protein_id "ENSMUSP00000126106.3"; transcript_support_level "5"; mgi_id "MGI:3761354"; tag "inferred_transcript_model"; tag "RNA_Seq_supported_only"; tag "basic"; havana_gene "OTTMUSG00000039019.1"; havana_transcript "OTTMUST00000174249.1";
chr17	HAVANA	exon	18671653	18681111	0	+	.	gene_id "ENSMUSG00000091631.3"; transcript_id "ENSMUST00000166327.3"; gene_type "protein_coding"; gene_name "Vmn2r95"; transcript_type "protein_coding"; transcript_name "Vmn2r95-201"; exon_number 6; exon_id "ENSMUSE00001447034.2"; level 2; protein_id "ENSMUSP00000126106.3"; transcript_support_level "5"; mgi_id "MGI:3761354"; tag "inferred_transcript_model"; tag "RNA_Seq_supported_only"; tag "basic"; havana_gene "OTTMUSG00000039019.1"; havana_transcript "OTTMUST00000174249.1";
chr17	HAVANA	stop_codon	18671655	18671657	0	+	0	gene_id "ENSMUSG00000091631.3"; transcript_id "ENSMUST00000166327.3"; gene_type "protein_coding"; gene_name "Vmn2r95"; transcript_type "protein_coding"; transcript_name "Vmn2r95-201"; exon_number 6; exon_id "ENSMUSE00001447034.2"; level 2; protein_id "ENSMUSP00000126106.3"; transcript_support_level "5"; mgi_id "MGI:3761354"; tag "inferred_transcript_model"; tag "RNA_Seq_supported_only"; tag "basic"; havana_gene "OTTMUSG00000039019.1"; havana_transcript "OTTMUST00000174249.1";
chr17	HAVANA	UTR	18671655	18681111	0	+	.	gene_id "ENSMUSG00000091631.3"; transcript_id "ENSMUST00000166327.3"; gene_type "protein_coding"; gene_name "Vmn2r95"; transcript_type "protein_coding"; transcript_name "Vmn2r95-201"; exon_number 6; exon_id "ENSMUSE00001447034.2"; level 2; protein_id "ENSMUSP00000126106.3"; transcript_support_level "5"; mgi_id "MGI:3761354"; tag "inferred_transcript_model"; tag "RNA_Seq_supported_only"; tag "basic"; havana_gene "OTTMUSG00000039019.1"; havana_transcript "OTTMUST00000174249.1";
chr17	HAVANA	CDS	18671694	18672583	0	+	2	gene_id "ENSMUSG00000091631.3"; transcript_id "ENSMUST00000232464.2"; gene_type "protein_coding"; gene_name "Vmn2r95"; transcript_type "protein_coding"; transcript_name "Vmn2r95-203"; exon_number 5; exon_id "ENSMUSE00001446965.2"; level 2; protein_id "ENSMUSP00000156383.2"; mgi_id "MGI:3761354"; tag "inferred_transcript_model"; tag "RNA_Seq_supported_partial"; tag "basic"; tag "appris_alternative_2"; havana_gene "OTTMUSG00000039019.1"; havana_transcript "OTTMUST00000174250.1";
chr17	HAVANA	CDS	18671694	18672583	0	+	2	gene_id "ENSMUSG00000091631.3"; transcript_id "ENSMUST00000232090.2"; gene_type "protein_coding"; gene_name "Vmn2r95"; transcript_type "protein_coding"; transcript_name "Vmn2r95-202"; exon_number 6; exon_id "ENSMUSE00001444522.2"; level 2; protein_id "ENSMUSP00000156117.2"; mgi_id "MGI:3761354"; tag "not_best_in_genome_evidence"; tag "basic"; tag "Ensembl_canonical"; tag "GENCODE_Primary"; tag "appris_principal_2"; tag "CCDS"; ccdsid "CCDS49973.1"; havana_gene "OTTMUSG00000039019.1"; havana_transcript "OTTMUST00000101204.1";
chr17	HAVANA	exon	18671694	18681111	0	+	.	gene_id "ENSMUSG00000091631.3"; transcript_id "ENSMUST00000232464.2"; gene_type "protein_coding"; gene_name "Vmn2r95"; transcript_type "protein_coding"; transcript_name "Vmn2r95-203"; exon_number 5; exon_id "ENSMUSE00001446965.2"; level 2; protein_id "ENSMUSP00000156383.2"; mgi_id "MGI:3761354"; tag "inferred_transcript_model"; tag "RNA_Seq_supported_partial"; tag "basic"; tag "appris_alternative_2"; havana_gene "OTTMUSG00000039019.1"; havana_transcript "OTTMUST00000174250.1";
chr17	HAVANA	exon	18671694	18681167	0	+	.	gene_id "ENSMUSG00000091631.3"; transcript_id "ENSMUST00000232090.2"; gene_type "protein_coding"; gene_name "Vmn2r95"; transcript_type "protein_coding"; transcript_name "Vmn2r95-202"; exon_number 6; exon_id "ENSMUSE00001444522.2"; level 2; protein_id "ENSMUSP00000156117.2"; mgi_id "MGI:3761354"; tag "not_best_in_genome_evidence"; tag "basic"; tag "Ensembl_canonical"; tag "GENCODE_Primary"; tag "appris_principal_2"; tag "CCDS"; ccdsid "CCDS49973.1"; havana_gene "OTTMUSG00000039019.1"; havana_transcript "OTTMUST00000101204.1";
chr17	HAVANA	stop_codon	18672584	18672586	0	+	0	gene_id "ENSMUSG00000091631.3"; transcript_id "ENSMUST00000232464.2"; gene_type "protein_coding"; gene_name "Vmn2r95"; transcript_type "protein_coding"; transcript_name "Vmn2r95-203"; exon_number 5; exon_id "ENSMUSE00001446965.2"; level 2; protein_id "ENSMUSP00000156383.2"; mgi_id "MGI:3761354"; tag "inferred_transcript_model"; tag "RNA_Seq_supported_partial"; tag "basic"; tag "appris_alternative_2"; havana_gene "OTTMUSG00000039019.1"; havana_transcript "OTTMUST00000174250.1";
chr17	HAVANA	stop_codon	18672584	18672586	0	+	0	gene_id "ENSMUSG00000091631.3"; transcript_id "ENSMUST00000232090.2"; gene_type "protein_coding"; gene_name "Vmn2r95"; transcript_type "protein_coding"; transcript_name "Vmn2r95-202"; exon_number 6; exon_id "ENSMUSE00001444522.2"; level 2; protein_id "ENSMUSP00000156117.2"; mgi_id "MGI:3761354"; tag "not_best_in_genome_evidence"; tag "basic"; tag "Ensembl_canonical"; tag "GENCODE_Primary"; tag "appris_principal_2"; tag "CCDS"; ccdsid "CCDS49973.1"; havana_gene "OTTMUSG00000039019.1"; havana_transcript "OTTMUST00000101204.1";
chr17	HAVANA	UTR	18672584	18681111	0	+	.	gene_id "ENSMUSG00000091631.3"; transcript_id "ENSMUST00000232464.2"; gene_type "protein_coding"; gene_name "Vmn2r95"; transcript_type "protein_coding"; transcript_name "Vmn2r95-203"; exon_number 5; exon_id "ENSMUSE00001446965.2"; level 2; protein_id "ENSMUSP00000156383.2"; mgi_id "MGI:3761354"; tag "inferred_transcript_model"; tag "RNA_Seq_supported_partial"; tag "basic"; tag "appris_alternative_2"; havana_gene "OTTMUSG00000039019.1"; havana_transcript "OTTMUST00000174250.1";
chr17	HAVANA	UTR	18672584	18681167	0	+	.	gene_id "ENSMUSG00000091631.3"; transcript_id "ENSMUST00000232090.2"; gene_type "protein_coding"; gene_name "Vmn2r95"; transcript_type "protein_coding"; transcript_name "Vmn2r95-202"; exon_number 6; exon_id "ENSMUSE00001444522.2"; level 2; protein_id "ENSMUSP00000156117.2"; mgi_id "MGI:3761354"; tag "not_best_in_genome_evidence"; tag "basic"; tag "Ensembl_canonical"; tag "GENCODE_Primary"; tag "appris_principal_2"; tag "CCDS"; ccdsid "CCDS49973.1"; havana_gene "OTTMUSG00000039019.1"; havana_transcript "OTTMUST00000101204.1";
chr17	HAVANA	exon	18714013	18714109	0	+	.	gene_id "ENSMUSG00000093775.3"; transcript_id "ENSMUST00000177016.3"; gene_type "unprocessed_pseudogene"; gene_name "Vmn2r-ps114"; transcript_type "unprocessed_pseudogene"; transcript_name "Vmn2r-ps114-201"; exon_number 1; exon_id "ENSMUSE00001452807.2"; level 2; transcript_support_level "NA"; mgi_id "MGI:3761532"; ont "PGO:0000005"; tag "basic"; tag "Ensembl_canonical"; tag "GENCODE_Primary"; havana_gene "OTTMUSG00000039020.1"; havana_transcript "OTTMUST00000101205.1";
chr17	HAVANA	gene	18714013	18715261	0	+	.	gene_id "ENSMUSG00000093775.3"; gene_type "unprocessed_pseudogene"; gene_name "Vmn2r-ps114"; level 2; mgi_id "MGI:3761532"; havana_gene "OTTMUSG00000039020.1";
chr17	HAVANA	transcript	18714013	18715261	0	+	.	gene_id "ENSMUSG00000093775.3"; transcript_id "ENSMUST00000177016.3"; gene_type "unprocessed_pseudogene"; gene_name "Vmn2r-ps114"; transcript_type "unprocessed_pseudogene"; transcript_name "Vmn2r-ps114-201"; level 2; transcript_support_level "NA"; mgi_id "MGI:3761532"; ont "PGO:0000005"; tag "basic"; tag "Ensembl_canonical"; tag "GENCODE_Primary"; havana_gene "OTTMUSG00000039020.1"; havana_transcript "OTTMUST00000101205.1";
chr17	HAVANA	exon	18714586	18715261	0	+	.	gene_id "ENSMUSG00000093775.3"; transcript_id "ENSMUST00000177016.3"; gene_type "unprocessed_pseudogene"; gene_name "Vmn2r-ps114"; transcript_type "unprocessed_pseudogene"; transcript_name "Vmn2r-ps114-201"; exon_number 2; exon_id "ENSMUSE00000958540.3"; level 2; transcript_support_level "NA"; mgi_id "MGI:3761532"; ont "PGO:0000005"; tag "basic"; tag "Ensembl_canonical"; tag "GENCODE_Primary"; havana_gene "OTTMUSG00000039020.1"; havana_transcript "OTTMUST00000101205.1";
chr17	HAVANA	exon	18778698	18778903	0	+	.	gene_id "ENSMUSG00000125907.1"; transcript_id "ENSMUST00000273237.1"; gene_type "lncRNA"; gene_name "ENSMUSG00000125907"; transcript_type "lncRNA"; transcript_name "ENSMUST00000273237"; exon_number 1; exon_id "ENSMUSE00001541584.1"; level 2; tag "basic"; tag "Ensembl_canonical"; tag "GENCODE_Primary"; tag "TAGENE";
chr17	ENSEMBL_gcm37	exon	18778698	18778903	0.0821533739036496	+	.	gene_id "ENSMUSG00000125907.1"; transcript_id "ENSMUSG00000125907.1_tx_3"; exon_id "chr17_18778698_18778903_+"; exonnum "1"; txlen "632";
chr17	HAVANA	gene	18778698	18786774	0	+	.	gene_id "ENSMUSG00000125907.1"; gene_type "lncRNA"; gene_name "ENSMUSG00000125907"; level 2;
chr17	HAVANA	transcript	18778698	18786774	0	+	.	gene_id "ENSMUSG00000125907.1"; transcript_id "ENSMUST00000273237.1"; gene_type "lncRNA"; gene_name "ENSMUSG00000125907"; transcript_type "lncRNA"; transcript_name "ENSMUST00000273237"; level 2; tag "basic"; tag "Ensembl_canonical"; tag "GENCODE_Primary"; tag "TAGENE";
chr17	sragcm37_mid	exon	18785817	18785953	0.0821533739036496	+	.	gene_id "ENSMUSG00000125907.1"; transcript_id "ENSMUSG00000125907.1_tx_3"; exon_id "chr17_18785817_18785953_+"; exonnum "2"; txlen "632";
chr17	HAVANA	exon	18785817	18786774	0	+	.	gene_id "ENSMUSG00000125907.1"; transcript_id "ENSMUST00000273237.1"; gene_type "lncRNA"; gene_name "ENSMUSG00000125907"; transcript_type "lncRNA"; transcript_name "ENSMUST00000273237"; exon_number 2; exon_id "ENSMUSE00001541583.1"; level 2; tag "basic"; tag "Ensembl_canonical"; tag "GENCODE_Primary"; tag "TAGENE";
chr17	sragcm37_mid	exon	18789922	18789988	0.0821533739036496	+	.	gene_id "ENSMUSG00000125907.1"; transcript_id "ENSMUSG00000125907.1_tx_3"; exon_id "chr17_18789922_18789988_+"; exonnum "3"; txlen "632";
chr17	sragcm37_ss	exon	18790219	18790440	0.0821533739036496	+	.	gene_id "ENSMUSG00000125907.1"; transcript_id "ENSMUSG00000125907.1_tx_3"; exon_id "chr17_18790219_18790440_+"; exonnum "4"; txlen "632";
chr17	HAVANA	UTR	18793413	18793657	0	+	.	gene_id "ENSMUSG00000091679.10"; transcript_id "ENSMUST00000177244.4"; gene_type "protein_coding"; gene_name "Vmn2r96"; transcript_type "protein_coding"; transcript_name "Vmn2r96-202"; exon_number 1; exon_id "ENSMUSE00001447315.2"; level 2; protein_id "ENSMUSP00000135095.3"; transcript_support_level "5"; mgi_id "MGI:3644514"; tag "inferred_transcript_model"; tag "not_best_in_genome_evidence"; tag "RNA_Seq_supported_partial"; tag "basic"; tag "Ensembl_canonical"; tag "GENCODE_Primary"; tag "appris_principal_1"; havana_gene "OTTMUSG00000039021.1"; havana_transcript "OTTMUST00000101206.1";
chr17	HAVANA	UTR	18793413	18793657	0	+	.	gene_id "ENSMUSG00000091679.10"; transcript_id "ENSMUST00000231261.2"; gene_type "protein_coding"; gene_name "Vmn2r96"; transcript_type "nonsense_mediated_decay"; transcript_name "Vmn2r96-203"; exon_number 1; exon_id "ENSMUSE00001447315.2"; level 2; protein_id "ENSMUSP00000156268.2"; mgi_id "MGI:3644514"; tag "inferred_transcript_model"; tag "RNA_Seq_supported_only"; havana_gene "OTTMUSG00000039021.1"; havana_transcript "OTTMUST00000174251.1";
chr17	HAVANA	UTR	18793413	18793657	0	+	.	gene_id "ENSMUSG00000091679.10"; transcript_id "ENSMUST00000231286.2"; gene_type "protein_coding"; gene_name "Vmn2r96"; transcript_type "nonsense_mediated_decay"; transcript_name "Vmn2r96-204"; exon_number 1; exon_id "ENSMUSE00001447315.2"; level 2; protein_id "ENSMUSP00000156012.2"; mgi_id "MGI:3644514"; tag "inferred_transcript_model"; tag "RNA_Seq_supported_only"; havana_gene "OTTMUSG00000039021.1"; havana_transcript "OTTMUST00000174252.1";
chr17	HAVANA	exon	18793413	18793875	0	+	.	gene_id "ENSMUSG00000091679.10"; transcript_id "ENSMUST00000177244.4"; gene_type "protein_coding"; gene_name "Vmn2r96"; transcript_type "protein_coding"; transcript_name "Vmn2r96-202"; exon_number 1; exon_id "ENSMUSE00001447315.2"; level 2; protein_id "ENSMUSP00000135095.3"; transcript_support_level "5"; mgi_id "MGI:3644514"; tag "inferred_transcript_model"; tag "not_best_in_genome_evidence"; tag "RNA_Seq_supported_partial"; tag "basic"; tag "Ensembl_canonical"; tag "GENCODE_Primary"; tag "appris_principal_1"; havana_gene "OTTMUSG00000039021.1"; havana_transcript "OTTMUST00000101206.1";
chr17	HAVANA	exon	18793413	18793875	0	+	.	gene_id "ENSMUSG00000091679.10"; transcript_id "ENSMUST00000231261.2"; gene_type "protein_coding"; gene_name "Vmn2r96"; transcript_type "nonsense_mediated_decay"; transcript_name "Vmn2r96-203"; exon_number 1; exon_id "ENSMUSE00001447315.2"; level 2; protein_id "ENSMUSP00000156268.2"; mgi_id "MGI:3644514"; tag "inferred_transcript_model"; tag "RNA_Seq_supported_only"; havana_gene "OTTMUSG00000039021.1"; havana_transcript "OTTMUST00000174251.1";
chr17	HAVANA	exon	18793413	18793875	0	+	.	gene_id "ENSMUSG00000091679.10"; transcript_id "ENSMUST00000231286.2"; gene_type "protein_coding"; gene_name "Vmn2r96"; transcript_type "nonsense_mediated_decay"; transcript_name "Vmn2r96-204"; exon_number 1; exon_id "ENSMUSE00001447315.2"; level 2; protein_id "ENSMUSP00000156012.2"; mgi_id "MGI:3644514"; tag "inferred_transcript_model"; tag "RNA_Seq_supported_only"; havana_gene "OTTMUSG00000039021.1"; havana_transcript "OTTMUST00000174252.1";
chr17	HAVANA	transcript	18793413	18821975	0	+	.	gene_id "ENSMUSG00000091679.10"; transcript_id "ENSMUST00000177244.4"; gene_type "protein_coding"; gene_name "Vmn2r96"; transcript_type "protein_coding"; transcript_name "Vmn2r96-202"; level 2; protein_id "ENSMUSP00000135095.3"; transcript_support_level "5"; mgi_id "MGI:3644514"; tag "inferred_transcript_model"; tag "not_best_in_genome_evidence"; tag "RNA_Seq_supported_partial"; tag "basic"; tag "Ensembl_canonical"; tag "GENCODE_Primary"; tag "appris_principal_1"; havana_gene "OTTMUSG00000039021.1"; havana_transcript "OTTMUST00000101206.1";
chr17	HAVANA	transcript	18793413	18821975	0	+	.	gene_id "ENSMUSG00000091679.10"; transcript_id "ENSMUST00000231261.2"; gene_type "protein_coding"; gene_name "Vmn2r96"; transcript_type "nonsense_mediated_decay"; transcript_name "Vmn2r96-203"; level 2; protein_id "ENSMUSP00000156268.2"; mgi_id "MGI:3644514"; tag "inferred_transcript_model"; tag "RNA_Seq_supported_only"; havana_gene "OTTMUSG00000039021.1"; havana_transcript "OTTMUST00000174251.1";
chr17	HAVANA	gene	18793413	18836265	0	+	.	gene_id "ENSMUSG00000091679.10"; gene_type "protein_coding"; gene_name "Vmn2r96"; level 2; mgi_id "MGI:3644514"; havana_gene "OTTMUSG00000039021.1";
chr17	HAVANA	transcript	18793413	18836265	0	+	.	gene_id "ENSMUSG00000091679.10"; transcript_id "ENSMUST00000231286.2"; gene_type "protein_coding"; gene_name "Vmn2r96"; transcript_type "nonsense_mediated_decay"; transcript_name "Vmn2r96-204"; level 2; protein_id "ENSMUSP00000156012.2"; mgi_id "MGI:3644514"; tag "inferred_transcript_model"; tag "RNA_Seq_supported_only"; havana_gene "OTTMUSG00000039021.1"; havana_transcript "OTTMUST00000174252.1";
chr17	HAVANA	start_codon	18793658	18793660	0	+	0	gene_id "ENSMUSG00000091679.10"; transcript_id "ENSMUST00000177244.4"; gene_type "protein_coding"; gene_name "Vmn2r96"; transcript_type "protein_coding"; transcript_name "Vmn2r96-202"; exon_number 1; exon_id "ENSMUSE00001447315.2"; level 2; protein_id "ENSMUSP00000135095.3"; transcript_support_level "5"; mgi_id "MGI:3644514"; tag "inferred_transcript_model"; tag "not_best_in_genome_evidence"; tag "RNA_Seq_supported_partial"; tag "basic"; tag "Ensembl_canonical"; tag "GENCODE_Primary"; tag "appris_principal_1"; havana_gene "OTTMUSG00000039021.1"; havana_transcript "OTTMUST00000101206.1";
chr17	HAVANA	start_codon	18793658	18793660	0	+	0	gene_id "ENSMUSG00000091679.10"; transcript_id "ENSMUST00000231261.2"; gene_type "protein_coding"; gene_name "Vmn2r96"; transcript_type "nonsense_mediated_decay"; transcript_name "Vmn2r96-203"; exon_number 1; exon_id "ENSMUSE00001447315.2"; level 2; protein_id "ENSMUSP00000156268.2"; mgi_id "MGI:3644514"; tag "inferred_transcript_model"; tag "RNA_Seq_supported_only"; havana_gene "OTTMUSG00000039021.1"; havana_transcript "OTTMUST00000174251.1";
chr17	HAVANA	start_codon	18793658	18793660	0	+	0	gene_id "ENSMUSG00000091679.10"; transcript_id "ENSMUST00000231286.2"; gene_type "protein_coding"; gene_name "Vmn2r96"; transcript_type "nonsense_mediated_decay"; transcript_name "Vmn2r96-204"; exon_number 1; exon_id "ENSMUSE00001447315.2"; level 2; protein_id "ENSMUSP00000156012.2"; mgi_id "MGI:3644514"; tag "inferred_transcript_model"; tag "RNA_Seq_supported_only"; havana_gene "OTTMUSG00000039021.1"; havana_transcript "OTTMUST00000174252.1";
chr17	HAVANA	CDS	18793658	18793875	0	+	0	gene_id "ENSMUSG00000091679.10"; transcript_id "ENSMUST00000177244.4"; gene_type "protein_coding"; gene_name "Vmn2r96"; transcript_type "protein_coding"; transcript_name "Vmn2r96-202"; exon_number 1; exon_id "ENSMUSE00001447315.2"; level 2; protein_id "ENSMUSP00000135095.3"; transcript_support_level "5"; mgi_id "MGI:3644514"; tag "inferred_transcript_model"; tag "not_best_in_genome_evidence"; tag "RNA_Seq_supported_partial"; tag "basic"; tag "Ensembl_canonical"; tag "GENCODE_Primary"; tag "appris_principal_1"; havana_gene "OTTMUSG00000039021.1"; havana_transcript "OTTMUST00000101206.1";
chr17	HAVANA	CDS	18793658	18793875	0	+	0	gene_id "ENSMUSG00000091679.10"; transcript_id "ENSMUST00000231261.2"; gene_type "protein_coding"; gene_name "Vmn2r96"; transcript_type "nonsense_mediated_decay"; transcript_name "Vmn2r96-203"; exon_number 1; exon_id "ENSMUSE00001447315.2"; level 2; protein_id "ENSMUSP00000156268.2"; mgi_id "MGI:3644514"; tag "inferred_transcript_model"; tag "RNA_Seq_supported_only"; havana_gene "OTTMUSG00000039021.1"; havana_transcript "OTTMUST00000174251.1";
chr17	HAVANA	CDS	18793658	18793875	0	+	0	gene_id "ENSMUSG00000091679.10"; transcript_id "ENSMUST00000231286.2"; gene_type "protein_coding"; gene_name "Vmn2r96"; transcript_type "nonsense_mediated_decay"; transcript_name "Vmn2r96-204"; exon_number 1; exon_id "ENSMUSE00001447315.2"; level 2; protein_id "ENSMUSP00000156012.2"; mgi_id "MGI:3644514"; tag "inferred_transcript_model"; tag "RNA_Seq_supported_only"; havana_gene "OTTMUSG00000039021.1"; havana_transcript "OTTMUST00000174252.1";
chr17	sragcm37_mid	exon	18793684	18793875	0.747222185025284	+	.	gene_id "ENSMUSG00000091679.10"; transcript_id "ENSMUSG00000091679.10_tx_1"; exon_id "chr17_18793684_18793875_+"; exonnum "1"; txlen "1695";
chr17	sragcm37_mid	exon	18793684	18793875	0.484649611173512	+	.	gene_id "ENSMUSG00000091679.10"; transcript_id "ENSMUSG00000091679.10_tx_2"; exon_id "chr17_18793684_18793875_+"; exonnum "1"; txlen "1771";
chr17	sragcm37_mid	exon	18793684	18793875	0.313275239503049	+	.	gene_id "ENSMUSG00000091679.10"; transcript_id "ENSMUSG00000091679.10_tx_3"; exon_id "chr17_18793684_18793875_+"; exonnum "1"; txlen "1935";
chr17	sragcm37_mid	exon	18793684	18793875	0.299098293333555	+	.	gene_id "ENSMUSG00000091679.10"; transcript_id "ENSMUSG00000091679.10_tx_4"; exon_id "chr17_18793684_18793875_+"; exonnum "1"; txlen "1859";
chr17	sragcm37_mid	exon	18793684	18793875	0.284214591418225	+	.	gene_id "ENSMUSG00000091679.10"; transcript_id "ENSMUSG00000091679.10_tx_5"; exon_id "chr17_18793684_18793875_+"; exonnum "1"; txlen "1023";
chr17	sragcm37_mid	exon	18793684	18793875	0.229578218254847	+	.	gene_id "ENSMUSG00000091679.10"; transcript_id "ENSMUSG00000091679.10_tx_6"; exon_id "chr17_18793684_18793875_+"; exonnum "1"; txlen "1187";
chr17	sragcm37_mid	exon	18793684	18793875	0.0585802400579682	+	.	gene_id "ENSMUSG00000091679.10"; transcript_id "ENSMUSG00000091679.10_tx_7"; exon_id "chr17_18793684_18793875_+"; exonnum "1"; txlen "1585";
```
