## Supplementary material for "Significantly Improved Mouse and Rat Genome Annotation Using Sequence Read Archive RNA-seq Data": mouse_SRA_GENCODE_M37.gtf: mouse_SRA_GENCODE_M37.gtf (part 608 of 1572)

```
chr17	HAVANA	exon	18801979	18802273	0	+	.	gene_id "ENSMUSG00000091679.10"; transcript_id "ENSMUST00000177244.4"; gene_type "protein_coding"; gene_name "Vmn2r96"; transcript_type "protein_coding"; transcript_name "Vmn2r96-202"; exon_number 2; exon_id "ENSMUSE00001444322.2"; level 2; protein_id "ENSMUSP00000135095.3"; transcript_support_level "5"; mgi_id "MGI:3644514"; tag "inferred_transcript_model"; tag "not_best_in_genome_evidence"; tag "RNA_Seq_supported_partial"; tag "basic"; tag "Ensembl_canonical"; tag "GENCODE_Primary"; tag "appris_principal_1"; havana_gene "OTTMUSG00000039021.1"; havana_transcript "OTTMUST00000101206.1";
chr17	HAVANA	CDS	18801979	18802273	0	+	1	gene_id "ENSMUSG00000091679.10"; transcript_id "ENSMUST00000177244.4"; gene_type "protein_coding"; gene_name "Vmn2r96"; transcript_type "protein_coding"; transcript_name "Vmn2r96-202"; exon_number 2; exon_id "ENSMUSE00001444322.2"; level 2; protein_id "ENSMUSP00000135095.3"; transcript_support_level "5"; mgi_id "MGI:3644514"; tag "inferred_transcript_model"; tag "not_best_in_genome_evidence"; tag "RNA_Seq_supported_partial"; tag "basic"; tag "Ensembl_canonical"; tag "GENCODE_Primary"; tag "appris_principal_1"; havana_gene "OTTMUSG00000039021.1"; havana_transcript "OTTMUST00000101206.1";
chr17	HAVANA	exon	18801979	18802273	0	+	.	gene_id "ENSMUSG00000091679.10"; transcript_id "ENSMUST00000231286.2"; gene_type "protein_coding"; gene_name "Vmn2r96"; transcript_type "nonsense_mediated_decay"; transcript_name "Vmn2r96-204"; exon_number 2; exon_id "ENSMUSE00001444322.2"; level 2; protein_id "ENSMUSP00000156012.2"; mgi_id "MGI:3644514"; tag "inferred_transcript_model"; tag "RNA_Seq_supported_only"; havana_gene "OTTMUSG00000039021.1"; havana_transcript "OTTMUST00000174252.1";
chr17	HAVANA	CDS	18801979	18802273	0	+	1	gene_id "ENSMUSG00000091679.10"; transcript_id "ENSMUST00000231286.2"; gene_type "protein_coding"; gene_name "Vmn2r96"; transcript_type "nonsense_mediated_decay"; transcript_name "Vmn2r96-204"; exon_number 2; exon_id "ENSMUSE00001444322.2"; level 2; protein_id "ENSMUSP00000156012.2"; mgi_id "MGI:3644514"; tag "inferred_transcript_model"; tag "RNA_Seq_supported_only"; havana_gene "OTTMUSG00000039021.1"; havana_transcript "OTTMUST00000174252.1";
chr17	ENSEMBL_gcm37	exon	18801979	18802273	0.313275239503049	+	.	gene_id "ENSMUSG00000091679.10"; transcript_id "ENSMUSG00000091679.10_tx_3"; exon_id "chr17_18801979_18802273_+"; exonnum "2"; txlen "1935";
chr17	ENSEMBL_gcm37	exon	18801979	18802273	0.299098293333555	+	.	gene_id "ENSMUSG00000091679.10"; transcript_id "ENSMUSG00000091679.10_tx_4"; exon_id "chr17_18801979_18802273_+"; exonnum "2"; txlen "1859";
chr17	ENSEMBL_gcm37	exon	18801979	18802273	0.229578218254847	+	.	gene_id "ENSMUSG00000091679.10"; transcript_id "ENSMUSG00000091679.10_tx_6"; exon_id "chr17_18801979_18802273_+"; exonnum "2"; txlen "1187";
chr17	ENSEMBL	exon	18801989	18802273	0	+	.	gene_id "ENSMUSG00000091679.10"; transcript_id "ENSMUST00000165692.8"; gene_type "protein_coding"; gene_name "Vmn2r96"; transcript_type "protein_coding"; transcript_name "Vmn2r96-201"; exon_number 1; exon_id "ENSMUSE00000912335.2"; level 3; protein_id "ENSMUSP00000131564.2"; transcript_support_level "5"; mgi_id "MGI:3644514"; tag "basic"; tag "CCDS"; ccdsid "CCDS49974.1"; havana_gene "OTTMUSG00000039021.1";
chr17	ENSEMBL	UTR	18801989	18802273	0	+	.	gene_id "ENSMUSG00000091679.10"; transcript_id "ENSMUST00000165692.8"; gene_type "protein_coding"; gene_name "Vmn2r96"; transcript_type "protein_coding"; transcript_name "Vmn2r96-201"; exon_number 1; exon_id "ENSMUSE00000912335.2"; level 3; protein_id "ENSMUSP00000131564.2"; transcript_support_level "5"; mgi_id "MGI:3644514"; tag "basic"; tag "CCDS"; ccdsid "CCDS49974.1"; havana_gene "OTTMUSG00000039021.1";
chr17	ENSEMBL	transcript	18801989	18818419	0	+	.	gene_id "ENSMUSG00000091679.10"; transcript_id "ENSMUST00000165692.8"; gene_type "protein_coding"; gene_name "Vmn2r96"; transcript_type "protein_coding"; transcript_name "Vmn2r96-201"; level 3; protein_id "ENSMUSP00000131564.2"; transcript_support_level "5"; mgi_id "MGI:3644514"; tag "basic"; tag "CCDS"; ccdsid "CCDS49974.1"; havana_gene "OTTMUSG00000039021.1";
chr17	HAVANA	CDS	18802143	18802149	0	+	1	gene_id "ENSMUSG00000091679.10"; transcript_id "ENSMUST00000231261.2"; gene_type "protein_coding"; gene_name "Vmn2r96"; transcript_type "nonsense_mediated_decay"; transcript_name "Vmn2r96-203"; exon_number 2; exon_id "ENSMUSE00001446447.2"; level 2; protein_id "ENSMUSP00000156268.2"; mgi_id "MGI:3644514"; tag "inferred_transcript_model"; tag "RNA_Seq_supported_only"; havana_gene "OTTMUSG00000039021.1"; havana_transcript "OTTMUST00000174251.1";
chr17	HAVANA	exon	18802143	18802273	0	+	.	gene_id "ENSMUSG00000091679.10"; transcript_id "ENSMUST00000231261.2"; gene_type "protein_coding"; gene_name "Vmn2r96"; transcript_type "nonsense_mediated_decay"; transcript_name "Vmn2r96-203"; exon_number 2; exon_id "ENSMUSE00001446447.2"; level 2; protein_id "ENSMUSP00000156268.2"; mgi_id "MGI:3644514"; tag "inferred_transcript_model"; tag "RNA_Seq_supported_only"; havana_gene "OTTMUSG00000039021.1"; havana_transcript "OTTMUST00000174251.1";
chr17	ENSEMBL_gcm37	exon	18802143	18802273	0.747222185025284	+	.	gene_id "ENSMUSG00000091679.10"; transcript_id "ENSMUSG00000091679.10_tx_1"; exon_id "chr17_18802143_18802273_+"; exonnum "2"; txlen "1695";
chr17	ENSEMBL_gcm37	exon	18802143	18802273	0.484649611173512	+	.	gene_id "ENSMUSG00000091679.10"; transcript_id "ENSMUSG00000091679.10_tx_2"; exon_id "chr17_18802143_18802273_+"; exonnum "2"; txlen "1771";
chr17	ENSEMBL_gcm37	exon	18802143	18802273	0.284214591418225	+	.	gene_id "ENSMUSG00000091679.10"; transcript_id "ENSMUSG00000091679.10_tx_5"; exon_id "chr17_18802143_18802273_+"; exonnum "2"; txlen "1023";
chr17	ENSEMBL_gcm37	exon	18802143	18802273	0.0585802400579682	+	.	gene_id "ENSMUSG00000091679.10"; transcript_id "ENSMUSG00000091679.10_tx_7"; exon_id "chr17_18802143_18802273_+"; exonnum "2"; txlen "1585";
chr17	HAVANA	stop_codon	18802150	18802152	0	+	0	gene_id "ENSMUSG00000091679.10"; transcript_id "ENSMUST00000231261.2"; gene_type "protein_coding"; gene_name "Vmn2r96"; transcript_type "nonsense_mediated_decay"; transcript_name "Vmn2r96-203"; exon_number 2; exon_id "ENSMUSE00001446447.2"; level 2; protein_id "ENSMUSP00000156268.2"; mgi_id "MGI:3644514"; tag "inferred_transcript_model"; tag "RNA_Seq_supported_only"; havana_gene "OTTMUSG00000039021.1"; havana_transcript "OTTMUST00000174251.1";
chr17	HAVANA	UTR	18802150	18802273	0	+	.	gene_id "ENSMUSG00000091679.10"; transcript_id "ENSMUST00000231261.2"; gene_type "protein_coding"; gene_name "Vmn2r96"; transcript_type "nonsense_mediated_decay"; transcript_name "Vmn2r96-203"; exon_number 2; exon_id "ENSMUSE00001446447.2"; level 2; protein_id "ENSMUSP00000156268.2"; mgi_id "MGI:3644514"; tag "inferred_transcript_model"; tag "RNA_Seq_supported_only"; havana_gene "OTTMUSG00000039021.1"; havana_transcript "OTTMUST00000174251.1";
chr17	sragcm37_mid	exon	18802605	18802648	0.747222185025284	+	.	gene_id "ENSMUSG00000091679.10"; transcript_id "ENSMUSG00000091679.10_tx_1"; exon_id "chr17_18802605_18802648_+"; exonnum "3"; txlen "1695";
chr17	sragcm37_mid	exon	18802605	18802648	0.484649611173512	+	.	gene_id "ENSMUSG00000091679.10"; transcript_id "ENSMUSG00000091679.10_tx_2"; exon_id "chr17_18802605_18802648_+"; exonnum "3"; txlen "1771";
chr17	sragcm37_mid	exon	18802605	18802648	0.313275239503049	+	.	gene_id "ENSMUSG00000091679.10"; transcript_id "ENSMUSG00000091679.10_tx_3"; exon_id "chr17_18802605_18802648_+"; exonnum "3"; txlen "1935";
chr17	sragcm37_mid	exon	18802605	18802648	0.299098293333555	+	.	gene_id "ENSMUSG00000091679.10"; transcript_id "ENSMUSG00000091679.10_tx_4"; exon_id "chr17_18802605_18802648_+"; exonnum "3"; txlen "1859";
chr17	sragcm37_mid	exon	18802605	18802648	0.284214591418225	+	.	gene_id "ENSMUSG00000091679.10"; transcript_id "ENSMUSG00000091679.10_tx_5"; exon_id "chr17_18802605_18802648_+"; exonnum "3"; txlen "1023";
chr17	sragcm37_mid	exon	18802605	18802648	0.229578218254847	+	.	gene_id "ENSMUSG00000091679.10"; transcript_id "ENSMUSG00000091679.10_tx_6"; exon_id "chr17_18802605_18802648_+"; exonnum "3"; txlen "1187";
chr17	sragcm37_mid	exon	18802605	18802648	0.0585802400579682	+	.	gene_id "ENSMUSG00000091679.10"; transcript_id "ENSMUSG00000091679.10_tx_7"; exon_id "chr17_18802605_18802648_+"; exonnum "3"; txlen "1585";
chr17	ENSEMBL	UTR	18802605	18802667	0	+	.	gene_id "ENSMUSG00000091679.10"; transcript_id "ENSMUST00000165692.8"; gene_type "protein_coding"; gene_name "Vmn2r96"; transcript_type "protein_coding"; transcript_name "Vmn2r96-201"; exon_number 2; exon_id "ENSMUSE00001085296.2"; level 3; protein_id "ENSMUSP00000131564.2"; transcript_support_level "5"; mgi_id "MGI:3644514"; tag "basic"; tag "CCDS"; ccdsid "CCDS49974.1"; havana_gene "OTTMUSG00000039021.1";
chr17	HAVANA	exon	18802605	18803396	0	+	.	gene_id "ENSMUSG00000091679.10"; transcript_id "ENSMUST00000177244.4"; gene_type "protein_coding"; gene_name "Vmn2r96"; transcript_type "protein_coding"; transcript_name "Vmn2r96-202"; exon_number 3; exon_id "ENSMUSE00000957236.3"; level 2; protein_id "ENSMUSP00000135095.3"; transcript_support_level "5"; mgi_id "MGI:3644514"; tag "inferred_transcript_model"; tag "not_best_in_genome_evidence"; tag "RNA_Seq_supported_partial"; tag "basic"; tag "Ensembl_canonical"; tag "GENCODE_Primary"; tag "appris_principal_1"; havana_gene "OTTMUSG00000039021.1"; havana_transcript "OTTMUST00000101206.1";
chr17	HAVANA	CDS	18802605	18803396	0	+	0	gene_id "ENSMUSG00000091679.10"; transcript_id "ENSMUST00000177244.4"; gene_type "protein_coding"; gene_name "Vmn2r96"; transcript_type "protein_coding"; transcript_name "Vmn2r96-202"; exon_number 3; exon_id "ENSMUSE00000957236.3"; level 2; protein_id "ENSMUSP00000135095.3"; transcript_support_level "5"; mgi_id "MGI:3644514"; tag "inferred_transcript_model"; tag "not_best_in_genome_evidence"; tag "RNA_Seq_supported_partial"; tag "basic"; tag "Ensembl_canonical"; tag "GENCODE_Primary"; tag "appris_principal_1"; havana_gene "OTTMUSG00000039021.1"; havana_transcript "OTTMUST00000101206.1";
chr17	HAVANA	exon	18802605	18803396	0	+	.	gene_id "ENSMUSG00000091679.10"; transcript_id "ENSMUST00000231261.2"; gene_type "protein_coding"; gene_name "Vmn2r96"; transcript_type "nonsense_mediated_decay"; transcript_name "Vmn2r96-203"; exon_number 3; exon_id "ENSMUSE00001445773.2"; level 2; protein_id "ENSMUSP00000156268.2"; mgi_id "MGI:3644514"; tag "inferred_transcript_model"; tag "RNA_Seq_supported_only"; havana_gene "OTTMUSG00000039021.1"; havana_transcript "OTTMUST00000174251.1";
chr17	HAVANA	UTR	18802605	18803396	0	+	.	gene_id "ENSMUSG00000091679.10"; transcript_id "ENSMUST00000231261.2"; gene_type "protein_coding"; gene_name "Vmn2r96"; transcript_type "nonsense_mediated_decay"; transcript_name "Vmn2r96-203"; exon_number 3; exon_id "ENSMUSE00001445773.2"; level 2; protein_id "ENSMUSP00000156268.2"; mgi_id "MGI:3644514"; tag "inferred_transcript_model"; tag "RNA_Seq_supported_only"; havana_gene "OTTMUSG00000039021.1"; havana_transcript "OTTMUST00000174251.1";
chr17	HAVANA	exon	18802605	18803396	0	+	.	gene_id "ENSMUSG00000091679.10"; transcript_id "ENSMUST00000231286.2"; gene_type "protein_coding"; gene_name "Vmn2r96"; transcript_type "nonsense_mediated_decay"; transcript_name "Vmn2r96-204"; exon_number 3; exon_id "ENSMUSE00000957236.3"; level 2; protein_id "ENSMUSP00000156012.2"; mgi_id "MGI:3644514"; tag "inferred_transcript_model"; tag "RNA_Seq_supported_only"; havana_gene "OTTMUSG00000039021.1"; havana_transcript "OTTMUST00000174252.1";
chr17	HAVANA	CDS	18802605	18803396	0	+	0	gene_id "ENSMUSG00000091679.10"; transcript_id "ENSMUST00000231286.2"; gene_type "protein_coding"; gene_name "Vmn2r96"; transcript_type "nonsense_mediated_decay"; transcript_name "Vmn2r96-204"; exon_number 3; exon_id "ENSMUSE00000957236.3"; level 2; protein_id "ENSMUSP00000156012.2"; mgi_id "MGI:3644514"; tag "inferred_transcript_model"; tag "RNA_Seq_supported_only"; havana_gene "OTTMUSG00000039021.1"; havana_transcript "OTTMUST00000174252.1";
chr17	ENSEMBL	exon	18802605	18803396	0	+	.	gene_id "ENSMUSG00000091679.10"; transcript_id "ENSMUST00000165692.8"; gene_type "protein_coding"; gene_name "Vmn2r96"; transcript_type "protein_coding"; transcript_name "Vmn2r96-201"; exon_number 2; exon_id "ENSMUSE00001085296.2"; level 3; protein_id "ENSMUSP00000131564.2"; transcript_support_level "5"; mgi_id "MGI:3644514"; tag "basic"; tag "CCDS"; ccdsid "CCDS49974.1"; havana_gene "OTTMUSG00000039021.1";
chr17	ENSEMBL	start_codon	18802668	18802670	0	+	0	gene_id "ENSMUSG00000091679.10"; transcript_id "ENSMUST00000165692.8"; gene_type "protein_coding"; gene_name "Vmn2r96"; transcript_type "protein_coding"; transcript_name "Vmn2r96-201"; exon_number 2; exon_id "ENSMUSE00001085296.2"; level 3; protein_id "ENSMUSP00000131564.2"; transcript_support_level "5"; mgi_id "MGI:3644514"; tag "basic"; tag "CCDS"; ccdsid "CCDS49974.1"; havana_gene "OTTMUSG00000039021.1";
chr17	ENSEMBL	CDS	18802668	18803396	0	+	0	gene_id "ENSMUSG00000091679.10"; transcript_id "ENSMUST00000165692.8"; gene_type "protein_coding"; gene_name "Vmn2r96"; transcript_type "protein_coding"; transcript_name "Vmn2r96-201"; exon_number 2; exon_id "ENSMUSE00001085296.2"; level 3; protein_id "ENSMUSP00000131564.2"; transcript_support_level "5"; mgi_id "MGI:3644514"; tag "basic"; tag "CCDS"; ccdsid "CCDS49974.1"; havana_gene "OTTMUSG00000039021.1";
chr17	sragcm37_mid	exon	18803172	18803396	0.747222185025284	+	.	gene_id "ENSMUSG00000091679.10"; transcript_id "ENSMUSG00000091679.10_tx_1"; exon_id "chr17_18803172_18803396_+"; exonnum "4"; txlen "1695";
chr17	sragcm37_mid	exon	18803172	18803396	0.484649611173512	+	.	gene_id "ENSMUSG00000091679.10"; transcript_id "ENSMUSG00000091679.10_tx_2"; exon_id "chr17_18803172_18803396_+"; exonnum "4"; txlen "1771";
chr17	sragcm37_mid	exon	18803172	18803396	0.313275239503049	+	.	gene_id "ENSMUSG00000091679.10"; transcript_id "ENSMUSG00000091679.10_tx_3"; exon_id "chr17_18803172_18803396_+"; exonnum "4"; txlen "1935";
chr17	sragcm37_mid	exon	18803172	18803396	0.299098293333555	+	.	gene_id "ENSMUSG00000091679.10"; transcript_id "ENSMUSG00000091679.10_tx_4"; exon_id "chr17_18803172_18803396_+"; exonnum "4"; txlen "1859";
chr17	sragcm37_mid	exon	18803172	18803396	0.284214591418225	+	.	gene_id "ENSMUSG00000091679.10"; transcript_id "ENSMUSG00000091679.10_tx_5"; exon_id "chr17_18803172_18803396_+"; exonnum "4"; txlen "1023";
chr17	sragcm37_mid	exon	18803172	18803396	0.229578218254847	+	.	gene_id "ENSMUSG00000091679.10"; transcript_id "ENSMUSG00000091679.10_tx_6"; exon_id "chr17_18803172_18803396_+"; exonnum "4"; txlen "1187";
chr17	sragcm37_mid	exon	18803172	18803396	0.0585802400579682	+	.	gene_id "ENSMUSG00000091679.10"; transcript_id "ENSMUSG00000091679.10_tx_7"; exon_id "chr17_18803172_18803396_+"; exonnum "4"; txlen "1585";
chr17	HAVANA	exon	18804057	18804272	0	+	.	gene_id "ENSMUSG00000091679.10"; transcript_id "ENSMUST00000177244.4"; gene_type "protein_coding"; gene_name "Vmn2r96"; transcript_type "protein_coding"; transcript_name "Vmn2r96-202"; exon_number 4; exon_id "ENSMUSE00001043305.2"; level 2; protein_id "ENSMUSP00000135095.3"; transcript_support_level "5"; mgi_id "MGI:3644514"; tag "inferred_transcript_model"; tag "not_best_in_genome_evidence"; tag "RNA_Seq_supported_partial"; tag "basic"; tag "Ensembl_canonical"; tag "GENCODE_Primary"; tag "appris_principal_1"; havana_gene "OTTMUSG00000039021.1"; havana_transcript "OTTMUST00000101206.1";
chr17	HAVANA	CDS	18804057	18804272	0	+	0	gene_id "ENSMUSG00000091679.10"; transcript_id "ENSMUST00000177244.4"; gene_type "protein_coding"; gene_name "Vmn2r96"; transcript_type "protein_coding"; transcript_name "Vmn2r96-202"; exon_number 4; exon_id "ENSMUSE00001043305.2"; level 2; protein_id "ENSMUSP00000135095.3"; transcript_support_level "5"; mgi_id "MGI:3644514"; tag "inferred_transcript_model"; tag "not_best_in_genome_evidence"; tag "RNA_Seq_supported_partial"; tag "basic"; tag "Ensembl_canonical"; tag "GENCODE_Primary"; tag "appris_principal_1"; havana_gene "OTTMUSG00000039021.1"; havana_transcript "OTTMUST00000101206.1";
chr17	HAVANA	exon	18804057	18804272	0	+	.	gene_id "ENSMUSG00000091679.10"; transcript_id "ENSMUST00000231261.2"; gene_type "protein_coding"; gene_name "Vmn2r96"; transcript_type "nonsense_mediated_decay"; transcript_name "Vmn2r96-203"; exon_number 4; exon_id "ENSMUSE00001445876.2"; level 2; protein_id "ENSMUSP00000156268.2"; mgi_id "MGI:3644514"; tag "inferred_transcript_model"; tag "RNA_Seq_supported_only"; havana_gene "OTTMUSG00000039021.1"; havana_transcript "OTTMUST00000174251.1";
chr17	HAVANA	UTR	18804057	18804272	0	+	.	gene_id "ENSMUSG00000091679.10"; transcript_id "ENSMUST00000231261.2"; gene_type "protein_coding"; gene_name "Vmn2r96"; transcript_type "nonsense_mediated_decay"; transcript_name "Vmn2r96-203"; exon_number 4; exon_id "ENSMUSE00001445876.2"; level 2; protein_id "ENSMUSP00000156268.2"; mgi_id "MGI:3644514"; tag "inferred_transcript_model"; tag "RNA_Seq_supported_only"; havana_gene "OTTMUSG00000039021.1"; havana_transcript "OTTMUST00000174251.1";
chr17	HAVANA	exon	18804057	18804272	0	+	.	gene_id "ENSMUSG00000091679.10"; transcript_id "ENSMUST00000231286.2"; gene_type "protein_coding"; gene_name "Vmn2r96"; transcript_type "nonsense_mediated_decay"; transcript_name "Vmn2r96-204"; exon_number 4; exon_id "ENSMUSE00001043305.2"; level 2; protein_id "ENSMUSP00000156012.2"; mgi_id "MGI:3644514"; tag "inferred_transcript_model"; tag "RNA_Seq_supported_only"; havana_gene "OTTMUSG00000039021.1"; havana_transcript "OTTMUST00000174252.1";
chr17	HAVANA	CDS	18804057	18804272	0	+	0	gene_id "ENSMUSG00000091679.10"; transcript_id "ENSMUST00000231286.2"; gene_type "protein_coding"; gene_name "Vmn2r96"; transcript_type "nonsense_mediated_decay"; transcript_name "Vmn2r96-204"; exon_number 4; exon_id "ENSMUSE00001043305.2"; level 2; protein_id "ENSMUSP00000156012.2"; mgi_id "MGI:3644514"; tag "inferred_transcript_model"; tag "RNA_Seq_supported_only"; havana_gene "OTTMUSG00000039021.1"; havana_transcript "OTTMUST00000174252.1";
chr17	ENSEMBL	exon	18804057	18804272	0	+	.	gene_id "ENSMUSG00000091679.10"; transcript_id "ENSMUST00000165692.8"; gene_type "protein_coding"; gene_name "Vmn2r96"; transcript_type "protein_coding"; transcript_name "Vmn2r96-201"; exon_number 3; exon_id "ENSMUSE00001043305.2"; level 3; protein_id "ENSMUSP00000131564.2"; transcript_support_level "5"; mgi_id "MGI:3644514"; tag "basic"; tag "CCDS"; ccdsid "CCDS49974.1"; havana_gene "OTTMUSG00000039021.1";
chr17	ENSEMBL	CDS	18804057	18804272	0	+	0	gene_id "ENSMUSG00000091679.10"; transcript_id "ENSMUST00000165692.8"; gene_type "protein_coding"; gene_name "Vmn2r96"; transcript_type "protein_coding"; transcript_name "Vmn2r96-201"; exon_number 3; exon_id "ENSMUSE00001043305.2"; level 3; protein_id "ENSMUSP00000131564.2"; transcript_support_level "5"; mgi_id "MGI:3644514"; tag "basic"; tag "CCDS"; ccdsid "CCDS49974.1"; havana_gene "OTTMUSG00000039021.1";
chr17	ENSEMBL_gcm37	exon	18804057	18804272	0.747222185025284	+	.	gene_id "ENSMUSG00000091679.10"; transcript_id "ENSMUSG00000091679.10_tx_1"; exon_id "chr17_18804057_18804272_+"; exonnum "5"; txlen "1695";
chr17	ENSEMBL_gcm37	exon	18804057	18804272	0.484649611173512	+	.	gene_id "ENSMUSG00000091679.10"; transcript_id "ENSMUSG00000091679.10_tx_2"; exon_id "chr17_18804057_18804272_+"; exonnum "5"; txlen "1771";
chr17	ENSEMBL_gcm37	exon	18804057	18804272	0.313275239503049	+	.	gene_id "ENSMUSG00000091679.10"; transcript_id "ENSMUSG00000091679.10_tx_3"; exon_id "chr17_18804057_18804272_+"; exonnum "5"; txlen "1935";
chr17	ENSEMBL_gcm37	exon	18804057	18804272	0.299098293333555	+	.	gene_id "ENSMUSG00000091679.10"; transcript_id "ENSMUSG00000091679.10_tx_4"; exon_id "chr17_18804057_18804272_+"; exonnum "5"; txlen "1859";
chr17	ENSEMBL_gcm37	exon	18804057	18804272	0.284214591418225	+	.	gene_id "ENSMUSG00000091679.10"; transcript_id "ENSMUSG00000091679.10_tx_5"; exon_id "chr17_18804057_18804272_+"; exonnum "5"; txlen "1023";
chr17	ENSEMBL_gcm37	exon	18804057	18804272	0.229578218254847	+	.	gene_id "ENSMUSG00000091679.10"; transcript_id "ENSMUSG00000091679.10_tx_6"; exon_id "chr17_18804057_18804272_+"; exonnum "5"; txlen "1187";
chr17	ENSEMBL_gcm37	exon	18804057	18804272	0.0585802400579682	+	.	gene_id "ENSMUSG00000091679.10"; transcript_id "ENSMUSG00000091679.10_tx_7"; exon_id "chr17_18804057_18804272_+"; exonnum "5"; txlen "1585";
chr17	HAVANA	exon	18806576	18806699	0	+	.	gene_id "ENSMUSG00000091679.10"; transcript_id "ENSMUST00000177244.4"; gene_type "protein_coding"; gene_name "Vmn2r96"; transcript_type "protein_coding"; transcript_name "Vmn2r96-202"; exon_number 5; exon_id "ENSMUSE00001067890.2"; level 2; protein_id "ENSMUSP00000135095.3"; transcript_support_level "5"; mgi_id "MGI:3644514"; tag "inferred_transcript_model"; tag "not_best_in_genome_evidence"; tag "RNA_Seq_supported_partial"; tag "basic"; tag "Ensembl_canonical"; tag "GENCODE_Primary"; tag "appris_principal_1"; havana_gene "OTTMUSG00000039021.1"; havana_transcript "OTTMUST00000101206.1";
chr17	HAVANA	CDS	18806576	18806699	0	+	0	gene_id "ENSMUSG00000091679.10"; transcript_id "ENSMUST00000177244.4"; gene_type "protein_coding"; gene_name "Vmn2r96"; transcript_type "protein_coding"; transcript_name "Vmn2r96-202"; exon_number 5; exon_id "ENSMUSE00001067890.2"; level 2; protein_id "ENSMUSP00000135095.3"; transcript_support_level "5"; mgi_id "MGI:3644514"; tag "inferred_transcript_model"; tag "not_best_in_genome_evidence"; tag "RNA_Seq_supported_partial"; tag "basic"; tag "Ensembl_canonical"; tag "GENCODE_Primary"; tag "appris_principal_1"; havana_gene "OTTMUSG00000039021.1"; havana_transcript "OTTMUST00000101206.1";
chr17	HAVANA	exon	18806576	18806699	0	+	.	gene_id "ENSMUSG00000091679.10"; transcript_id "ENSMUST00000231261.2"; gene_type "protein_coding"; gene_name "Vmn2r96"; transcript_type "nonsense_mediated_decay"; transcript_name "Vmn2r96-203"; exon_number 5; exon_id "ENSMUSE00001445535.2"; level 2; protein_id "ENSMUSP00000156268.2"; mgi_id "MGI:3644514"; tag "inferred_transcript_model"; tag "RNA_Seq_supported_only"; havana_gene "OTTMUSG00000039021.1"; havana_transcript "OTTMUST00000174251.1";
chr17	HAVANA	UTR	18806576	18806699	0	+	.	gene_id "ENSMUSG00000091679.10"; transcript_id "ENSMUST00000231261.2"; gene_type "protein_coding"; gene_name "Vmn2r96"; transcript_type "nonsense_mediated_decay"; transcript_name "Vmn2r96-203"; exon_number 5; exon_id "ENSMUSE00001445535.2"; level 2; protein_id "ENSMUSP00000156268.2"; mgi_id "MGI:3644514"; tag "inferred_transcript_model"; tag "RNA_Seq_supported_only"; havana_gene "OTTMUSG00000039021.1"; havana_transcript "OTTMUST00000174251.1";
chr17	HAVANA	exon	18806576	18806699	0	+	.	gene_id "ENSMUSG00000091679.10"; transcript_id "ENSMUST00000231286.2"; gene_type "protein_coding"; gene_name "Vmn2r96"; transcript_type "nonsense_mediated_decay"; transcript_name "Vmn2r96-204"; exon_number 5; exon_id "ENSMUSE00001067890.2"; level 2; protein_id "ENSMUSP00000156012.2"; mgi_id "MGI:3644514"; tag "inferred_transcript_model"; tag "RNA_Seq_supported_only"; havana_gene "OTTMUSG00000039021.1"; havana_transcript "OTTMUST00000174252.1";
chr17	HAVANA	CDS	18806576	18806699	0	+	0	gene_id "ENSMUSG00000091679.10"; transcript_id "ENSMUST00000231286.2"; gene_type "protein_coding"; gene_name "Vmn2r96"; transcript_type "nonsense_mediated_decay"; transcript_name "Vmn2r96-204"; exon_number 5; exon_id "ENSMUSE00001067890.2"; level 2; protein_id "ENSMUSP00000156012.2"; mgi_id "MGI:3644514"; tag "inferred_transcript_model"; tag "RNA_Seq_supported_only"; havana_gene "OTTMUSG00000039021.1"; havana_transcript "OTTMUST00000174252.1";
chr17	ENSEMBL	exon	18806576	18806699	0	+	.	gene_id "ENSMUSG00000091679.10"; transcript_id "ENSMUST00000165692.8"; gene_type "protein_coding"; gene_name "Vmn2r96"; transcript_type "protein_coding"; transcript_name "Vmn2r96-201"; exon_number 4; exon_id "ENSMUSE00001067890.2"; level 3; protein_id "ENSMUSP00000131564.2"; transcript_support_level "5"; mgi_id "MGI:3644514"; tag "basic"; tag "CCDS"; ccdsid "CCDS49974.1"; havana_gene "OTTMUSG00000039021.1";
chr17	ENSEMBL	CDS	18806576	18806699	0	+	0	gene_id "ENSMUSG00000091679.10"; transcript_id "ENSMUST00000165692.8"; gene_type "protein_coding"; gene_name "Vmn2r96"; transcript_type "protein_coding"; transcript_name "Vmn2r96-201"; exon_number 4; exon_id "ENSMUSE00001067890.2"; level 3; protein_id "ENSMUSP00000131564.2"; transcript_support_level "5"; mgi_id "MGI:3644514"; tag "basic"; tag "CCDS"; ccdsid "CCDS49974.1"; havana_gene "OTTMUSG00000039021.1";
chr17	ENSEMBL_gcm37	exon	18806576	18806699	0.747222185025284	+	.	gene_id "ENSMUSG00000091679.10"; transcript_id "ENSMUSG00000091679.10_tx_1"; exon_id "chr17_18806576_18806699_+"; exonnum "6"; txlen "1695";
chr17	ENSEMBL_gcm37	exon	18806576	18806699	0.484649611173512	+	.	gene_id "ENSMUSG00000091679.10"; transcript_id "ENSMUSG00000091679.10_tx_2"; exon_id "chr17_18806576_18806699_+"; exonnum "6"; txlen "1771";
chr17	ENSEMBL_gcm37	exon	18806576	18806699	0.313275239503049	+	.	gene_id "ENSMUSG00000091679.10"; transcript_id "ENSMUSG00000091679.10_tx_3"; exon_id "chr17_18806576_18806699_+"; exonnum "6"; txlen "1935";
chr17	ENSEMBL_gcm37	exon	18806576	18806699	0.299098293333555	+	.	gene_id "ENSMUSG00000091679.10"; transcript_id "ENSMUSG00000091679.10_tx_4"; exon_id "chr17_18806576_18806699_+"; exonnum "6"; txlen "1859";
chr17	ENSEMBL_gcm37	exon	18806576	18806699	0.284214591418225	+	.	gene_id "ENSMUSG00000091679.10"; transcript_id "ENSMUSG00000091679.10_tx_5"; exon_id "chr17_18806576_18806699_+"; exonnum "6"; txlen "1023";
chr17	ENSEMBL_gcm37	exon	18806576	18806699	0.229578218254847	+	.	gene_id "ENSMUSG00000091679.10"; transcript_id "ENSMUSG00000091679.10_tx_6"; exon_id "chr17_18806576_18806699_+"; exonnum "6"; txlen "1187";
chr17	ENSEMBL_gcm37	exon	18806576	18806699	0.0585802400579682	+	.	gene_id "ENSMUSG00000091679.10"; transcript_id "ENSMUSG00000091679.10_tx_7"; exon_id "chr17_18806576_18806699_+"; exonnum "6"; txlen "1585";
chr17	sragcm37_ss	exon	18807724	18807814	0.284214591418225	+	.	gene_id "ENSMUSG00000091679.10"; transcript_id "ENSMUSG00000091679.10_tx_5"; exon_id "chr17_18807724_18807814_+"; exonnum "7"; txlen "1023";
chr17	sragcm37_ss	exon	18807724	18807814	0.229578218254847	+	.	gene_id "ENSMUSG00000091679.10"; transcript_id "ENSMUSG00000091679.10_tx_6"; exon_id "chr17_18807724_18807814_+"; exonnum "7"; txlen "1187";
chr17	HAVANA	CDS	18817494	18818416	0	+	2	gene_id "ENSMUSG00000091679.10"; transcript_id "ENSMUST00000177244.4"; gene_type "protein_coding"; gene_name "Vmn2r96"; transcript_type "protein_coding"; transcript_name "Vmn2r96-202"; exon_number 6; exon_id "ENSMUSE00001446719.2"; level 2; protein_id "ENSMUSP00000135095.3"; transcript_support_level "5"; mgi_id "MGI:3644514"; tag "inferred_transcript_model"; tag "not_best_in_genome_evidence"; tag "RNA_Seq_supported_partial"; tag "basic"; tag "Ensembl_canonical"; tag "GENCODE_Primary"; tag "appris_principal_1"; havana_gene "OTTMUSG00000039021.1"; havana_transcript "OTTMUST00000101206.1";
chr17	HAVANA	CDS	18817494	18818416	0	+	2	gene_id "ENSMUSG00000091679.10"; transcript_id "ENSMUST00000231286.2"; gene_type "protein_coding"; gene_name "Vmn2r96"; transcript_type "nonsense_mediated_decay"; transcript_name "Vmn2r96-204"; exon_number 6; exon_id "ENSMUSE00001444009.2"; level 2; protein_id "ENSMUSP00000156012.2"; mgi_id "MGI:3644514"; tag "inferred_transcript_model"; tag "RNA_Seq_supported_only"; havana_gene "OTTMUSG00000039021.1"; havana_transcript "OTTMUST00000174252.1";
chr17	ENSEMBL	CDS	18817494	18818416	0	+	2	gene_id "ENSMUSG00000091679.10"; transcript_id "ENSMUST00000165692.8"; gene_type "protein_coding"; gene_name "Vmn2r96"; transcript_type "protein_coding"; transcript_name "Vmn2r96-201"; exon_number 5; exon_id "ENSMUSE00001373263.2"; level 3; protein_id "ENSMUSP00000131564.2"; transcript_support_level "5"; mgi_id "MGI:3644514"; tag "basic"; tag "CCDS"; ccdsid "CCDS49974.1"; havana_gene "OTTMUSG00000039021.1";
chr17	ENSEMBL	exon	18817494	18818419	0	+	.	gene_id "ENSMUSG00000091679.10"; transcript_id "ENSMUST00000165692.8"; gene_type "protein_coding"; gene_name "Vmn2r96"; transcript_type "protein_coding"; transcript_name "Vmn2r96-201"; exon_number 5; exon_id "ENSMUSE00001373263.2"; level 3; protein_id "ENSMUSP00000131564.2"; transcript_support_level "5"; mgi_id "MGI:3644514"; tag "basic"; tag "CCDS"; ccdsid "CCDS49974.1"; havana_gene "OTTMUSG00000039021.1";
chr17	HAVANA	exon	18817494	18821139	0	+	.	gene_id "ENSMUSG00000091679.10"; transcript_id "ENSMUST00000231286.2"; gene_type "protein_coding"; gene_name "Vmn2r96"; transcript_type "nonsense_mediated_decay"; transcript_name "Vmn2r96-204"; exon_number 6; exon_id "ENSMUSE00001444009.2"; level 2; protein_id "ENSMUSP00000156012.2"; mgi_id "MGI:3644514"; tag "inferred_transcript_model"; tag "RNA_Seq_supported_only"; havana_gene "OTTMUSG00000039021.1"; havana_transcript "OTTMUST00000174252.1";
chr17	HAVANA	exon	18817494	18821975	0	+	.	gene_id "ENSMUSG00000091679.10"; transcript_id "ENSMUST00000177244.4"; gene_type "protein_coding"; gene_name "Vmn2r96"; transcript_type "protein_coding"; transcript_name "Vmn2r96-202"; exon_number 6; exon_id "ENSMUSE00001446719.2"; level 2; protein_id "ENSMUSP00000135095.3"; transcript_support_level "5"; mgi_id "MGI:3644514"; tag "inferred_transcript_model"; tag "not_best_in_genome_evidence"; tag "RNA_Seq_supported_partial"; tag "basic"; tag "Ensembl_canonical"; tag "GENCODE_Primary"; tag "appris_principal_1"; havana_gene "OTTMUSG00000039021.1"; havana_transcript "OTTMUST00000101206.1";
chr17	HAVANA	exon	18817494	18821975	0	+	.	gene_id "ENSMUSG00000091679.10"; transcript_id "ENSMUST00000231261.2"; gene_type "protein_coding"; gene_name "Vmn2r96"; transcript_type "nonsense_mediated_decay"; transcript_name "Vmn2r96-203"; exon_number 6; exon_id "ENSMUSE00001446101.2"; level 2; protein_id "ENSMUSP00000156268.2"; mgi_id "MGI:3644514"; tag "inferred_transcript_model"; tag "RNA_Seq_supported_only"; havana_gene "OTTMUSG00000039021.1"; havana_transcript "OTTMUST00000174251.1";
chr17	HAVANA	UTR	18817494	18821975	0	+	.	gene_id "ENSMUSG00000091679.10"; transcript_id "ENSMUST00000231261.2"; gene_type "protein_coding"; gene_name "Vmn2r96"; transcript_type "nonsense_mediated_decay"; transcript_name "Vmn2r96-203"; exon_number 6; exon_id "ENSMUSE00001446101.2"; level 2; protein_id "ENSMUSP00000156268.2"; mgi_id "MGI:3644514"; tag "inferred_transcript_model"; tag "RNA_Seq_supported_only"; havana_gene "OTTMUSG00000039021.1"; havana_transcript "OTTMUST00000174251.1";
chr17	HAVANA	stop_codon	18818417	18818419	0	+	0	gene_id "ENSMUSG00000091679.10"; transcript_id "ENSMUST00000177244.4"; gene_type "protein_coding"; gene_name "Vmn2r96"; transcript_type "protein_coding"; transcript_name "Vmn2r96-202"; exon_number 6; exon_id "ENSMUSE00001446719.2"; level 2; protein_id "ENSMUSP00000135095.3"; transcript_support_level "5"; mgi_id "MGI:3644514"; tag "inferred_transcript_model"; tag "not_best_in_genome_evidence"; tag "RNA_Seq_supported_partial"; tag "basic"; tag "Ensembl_canonical"; tag "GENCODE_Primary"; tag "appris_principal_1"; havana_gene "OTTMUSG00000039021.1"; havana_transcript "OTTMUST00000101206.1";
chr17	HAVANA	stop_codon	18818417	18818419	0	+	0	gene_id "ENSMUSG00000091679.10"; transcript_id "ENSMUST00000231286.2"; gene_type "protein_coding"; gene_name "Vmn2r96"; transcript_type "nonsense_mediated_decay"; transcript_name "Vmn2r96-204"; exon_number 6; exon_id "ENSMUSE00001444009.2"; level 2; protein_id "ENSMUSP00000156012.2"; mgi_id "MGI:3644514"; tag "inferred_transcript_model"; tag "RNA_Seq_supported_only"; havana_gene "OTTMUSG00000039021.1"; havana_transcript "OTTMUST00000174252.1";
chr17	ENSEMBL	stop_codon	18818417	18818419	0	+	0	gene_id "ENSMUSG00000091679.10"; transcript_id "ENSMUST00000165692.8"; gene_type "protein_coding"; gene_name "Vmn2r96"; transcript_type "protein_coding"; transcript_name "Vmn2r96-201"; exon_number 5; exon_id "ENSMUSE00001373263.2"; level 3; protein_id "ENSMUSP00000131564.2"; transcript_support_level "5"; mgi_id "MGI:3644514"; tag "basic"; tag "CCDS"; ccdsid "CCDS49974.1"; havana_gene "OTTMUSG00000039021.1";
chr17	ENSEMBL	UTR	18818417	18818419	0	+	.	gene_id "ENSMUSG00000091679.10"; transcript_id "ENSMUST00000165692.8"; gene_type "protein_coding"; gene_name "Vmn2r96"; transcript_type "protein_coding"; transcript_name "Vmn2r96-201"; exon_number 5; exon_id "ENSMUSE00001373263.2"; level 3; protein_id "ENSMUSP00000131564.2"; transcript_support_level "5"; mgi_id "MGI:3644514"; tag "basic"; tag "CCDS"; ccdsid "CCDS49974.1"; havana_gene "OTTMUSG00000039021.1";
chr17	HAVANA	UTR	18818417	18821139	0	+	.	gene_id "ENSMUSG00000091679.10"; transcript_id "ENSMUST00000231286.2"; gene_type "protein_coding"; gene_name "Vmn2r96"; transcript_type "nonsense_mediated_decay"; transcript_name "Vmn2r96-204"; exon_number 6; exon_id "ENSMUSE00001444009.2"; level 2; protein_id "ENSMUSP00000156012.2"; mgi_id "MGI:3644514"; tag "inferred_transcript_model"; tag "RNA_Seq_supported_only"; havana_gene "OTTMUSG00000039021.1"; havana_transcript "OTTMUST00000174252.1";
chr17	HAVANA	UTR	18818417	18821975	0	+	.	gene_id "ENSMUSG00000091679.10"; transcript_id "ENSMUST00000177244.4"; gene_type "protein_coding"; gene_name "Vmn2r96"; transcript_type "protein_coding"; transcript_name "Vmn2r96-202"; exon_number 6; exon_id "ENSMUSE00001446719.2"; level 2; protein_id "ENSMUSP00000135095.3"; transcript_support_level "5"; mgi_id "MGI:3644514"; tag "inferred_transcript_model"; tag "not_best_in_genome_evidence"; tag "RNA_Seq_supported_partial"; tag "basic"; tag "Ensembl_canonical"; tag "GENCODE_Primary"; tag "appris_principal_1"; havana_gene "OTTMUSG00000039021.1"; havana_transcript "OTTMUST00000101206.1";
chr17	sragcm37_mid	exon	18830642	18830751	0.747222185025284	+	.	gene_id "ENSMUSG00000091679.10"; transcript_id "ENSMUSG00000091679.10_tx_1"; exon_id "chr17_18830642_18830751_+"; exonnum "7"; txlen "1695";
chr17	sragcm37_mid	exon	18830642	18830751	0.484649611173512	+	.	gene_id "ENSMUSG00000091679.10"; transcript_id "ENSMUSG00000091679.10_tx_2"; exon_id "chr17_18830642_18830751_+"; exonnum "7"; txlen "1771";
chr17	sragcm37_mid	exon	18830642	18830751	0.313275239503049	+	.	gene_id "ENSMUSG00000091679.10"; transcript_id "ENSMUSG00000091679.10_tx_3"; exon_id "chr17_18830642_18830751_+"; exonnum "7"; txlen "1935";
chr17	sragcm37_mid	exon	18830642	18830751	0.299098293333555	+	.	gene_id "ENSMUSG00000091679.10"; transcript_id "ENSMUSG00000091679.10_tx_4"; exon_id "chr17_18830642_18830751_+"; exonnum "7"; txlen "1859";
chr17	sragcm37_mid	exon	18835744	18835819	0.484649611173512	+	.	gene_id "ENSMUSG00000091679.10"; transcript_id "ENSMUSG00000091679.10_tx_2"; exon_id "chr17_18835744_18835819_+"; exonnum "8"; txlen "1771";
chr17	sragcm37_mid	exon	18835744	18835819	0.313275239503049	+	.	gene_id "ENSMUSG00000091679.10"; transcript_id "ENSMUSG00000091679.10_tx_3"; exon_id "chr17_18835744_18835819_+"; exonnum "8"; txlen "1935";
chr17	HAVANA	exon	18835744	18836265	0	+	.	gene_id "ENSMUSG00000091679.10"; transcript_id "ENSMUST00000231286.2"; gene_type "protein_coding"; gene_name "Vmn2r96"; transcript_type "nonsense_mediated_decay"; transcript_name "Vmn2r96-204"; exon_number 7; exon_id "ENSMUSE00001444108.2"; level 2; protein_id "ENSMUSP00000156012.2"; mgi_id "MGI:3644514"; tag "inferred_transcript_model"; tag "RNA_Seq_supported_only"; havana_gene "OTTMUSG00000039021.1"; havana_transcript "OTTMUST00000174252.1";
chr17	HAVANA	UTR	18835744	18836265	0	+	.	gene_id "ENSMUSG00000091679.10"; transcript_id "ENSMUST00000231286.2"; gene_type "protein_coding"; gene_name "Vmn2r96"; transcript_type "nonsense_mediated_decay"; transcript_name "Vmn2r96-204"; exon_number 7; exon_id "ENSMUSE00001444108.2"; level 2; protein_id "ENSMUSP00000156012.2"; mgi_id "MGI:3644514"; tag "inferred_transcript_model"; tag "RNA_Seq_supported_only"; havana_gene "OTTMUSG00000039021.1"; havana_transcript "OTTMUST00000174252.1";
chr17	sragcm37_ss	exon	18841729	18842381	0.747222185025284	+	.	gene_id "ENSMUSG00000091679.10"; transcript_id "ENSMUSG00000091679.10_tx_1"; exon_id "chr17_18841729_18842381_+"; exonnum "8"; txlen "1695";
chr17	sragcm37_ss	exon	18841729	18842381	0.484649611173512	+	.	gene_id "ENSMUSG00000091679.10"; transcript_id "ENSMUSG00000091679.10_tx_2"; exon_id "chr17_18841729_18842381_+"; exonnum "9"; txlen "1771";
chr17	sragcm37_ss	exon	18841729	18842381	0.313275239503049	+	.	gene_id "ENSMUSG00000091679.10"; transcript_id "ENSMUSG00000091679.10_tx_3"; exon_id "chr17_18841729_18842381_+"; exonnum "9"; txlen "1935";
chr17	sragcm37_ss	exon	18841729	18842381	0.299098293333555	+	.	gene_id "ENSMUSG00000091679.10"; transcript_id "ENSMUSG00000091679.10_tx_4"; exon_id "chr17_18841729_18842381_+"; exonnum "8"; txlen "1859";
chr17	sragcm37_ss	exon	18841729	18842381	0.0585802400579682	+	.	gene_id "ENSMUSG00000091679.10"; transcript_id "ENSMUSG00000091679.10_tx_7"; exon_id "chr17_18841729_18842381_+"; exonnum "7"; txlen "1585";
chr17	HAVANA	exon	18914665	18915400	0	+	.	gene_id "ENSMUSG00000116837.3"; transcript_id "ENSMUST00000231667.3"; gene_type "unprocessed_pseudogene"; gene_name "Vmn2r-ps115"; transcript_type "unprocessed_pseudogene"; transcript_name "Vmn2r-ps115-201"; exon_number 1; exon_id "ENSMUSE00001453258.2"; level 2; mgi_id "MGI:3761533"; ont "PGO:0000005"; tag "basic"; tag "Ensembl_canonical"; tag "GENCODE_Primary"; havana_gene "OTTMUSG00000039022.1"; havana_transcript "OTTMUST00000101207.1";
chr17	HAVANA	gene	18914665	18927382	0	+	.	gene_id "ENSMUSG00000116837.3"; gene_type "unprocessed_pseudogene"; gene_name "Vmn2r-ps115"; level 2; mgi_id "MGI:3761533"; havana_gene "OTTMUSG00000039022.1";
chr17	HAVANA	transcript	18914665	18927382	0	+	.	gene_id "ENSMUSG00000116837.3"; transcript_id "ENSMUST00000231667.3"; gene_type "unprocessed_pseudogene"; gene_name "Vmn2r-ps115"; transcript_type "unprocessed_pseudogene"; transcript_name "Vmn2r-ps115-201"; level 2; mgi_id "MGI:3761533"; ont "PGO:0000005"; tag "basic"; tag "Ensembl_canonical"; tag "GENCODE_Primary"; havana_gene "OTTMUSG00000039022.1"; havana_transcript "OTTMUST00000101207.1";
chr17	HAVANA	exon	18916028	18916243	0	+	.	gene_id "ENSMUSG00000116837.3"; transcript_id "ENSMUST00000231667.3"; gene_type "unprocessed_pseudogene"; gene_name "Vmn2r-ps115"; transcript_type "unprocessed_pseudogene"; transcript_name "Vmn2r-ps115-201"; exon_number 2; exon_id "ENSMUSE00001445776.2"; level 2; mgi_id "MGI:3761533"; ont "PGO:0000005"; tag "basic"; tag "Ensembl_canonical"; tag "GENCODE_Primary"; havana_gene "OTTMUSG00000039022.1"; havana_transcript "OTTMUST00000101207.1";
chr17	HAVANA	exon	18918553	18918676	0	+	.	gene_id "ENSMUSG00000116837.3"; transcript_id "ENSMUST00000231667.3"; gene_type "unprocessed_pseudogene"; gene_name "Vmn2r-ps115"; transcript_type "unprocessed_pseudogene"; transcript_name "Vmn2r-ps115-201"; exon_number 3; exon_id "ENSMUSE00001002532.2"; level 2; mgi_id "MGI:3761533"; ont "PGO:0000005"; tag "basic"; tag "Ensembl_canonical"; tag "GENCODE_Primary"; havana_gene "OTTMUSG00000039022.1"; havana_transcript "OTTMUST00000101207.1";
chr17	HAVANA	exon	18926483	18927382	0	+	.	gene_id "ENSMUSG00000116837.3"; transcript_id "ENSMUST00000231667.3"; gene_type "unprocessed_pseudogene"; gene_name "Vmn2r-ps115"; transcript_type "unprocessed_pseudogene"; transcript_name "Vmn2r-ps115-201"; exon_number 4; exon_id "ENSMUSE00001444173.3"; level 2; mgi_id "MGI:3761533"; ont "PGO:0000005"; tag "basic"; tag "Ensembl_canonical"; tag "GENCODE_Primary"; havana_gene "OTTMUSG00000039022.1"; havana_transcript "OTTMUST00000101207.1";
chr17	HAVANA	exon	18983522	18983654	0	+	.	gene_id "ENSMUSG00000093602.3"; transcript_id "ENSMUST00000175997.3"; gene_type "unprocessed_pseudogene"; gene_name "Vmn2r-ps116"; transcript_type "unprocessed_pseudogene"; transcript_name "Vmn2r-ps116-201"; exon_number 1; exon_id "ENSMUSE00000962596.3"; level 2; transcript_support_level "NA"; mgi_id "MGI:3761534"; ont "PGO:0000005"; tag "basic"; tag "Ensembl_canonical"; tag "GENCODE_Primary"; havana_gene "OTTMUSG00000039023.1"; havana_transcript "OTTMUST00000101208.1";
chr17	HAVANA	gene	18983522	18985073	0	+	.	gene_id "ENSMUSG00000093602.3"; gene_type "unprocessed_pseudogene"; gene_name "Vmn2r-ps116"; level 2; mgi_id "MGI:3761534"; havana_gene "OTTMUSG00000039023.1";
chr17	HAVANA	transcript	18983522	18985073	0	+	.	gene_id "ENSMUSG00000093602.3"; transcript_id "ENSMUST00000175997.3"; gene_type "unprocessed_pseudogene"; gene_name "Vmn2r-ps116"; transcript_type "unprocessed_pseudogene"; transcript_name "Vmn2r-ps116-201"; level 2; transcript_support_level "NA"; mgi_id "MGI:3761534"; ont "PGO:0000005"; tag "basic"; tag "Ensembl_canonical"; tag "GENCODE_Primary"; havana_gene "OTTMUSG00000039023.1"; havana_transcript "OTTMUST00000101208.1";
chr17	HAVANA	exon	18985001	18985073	0	+	.	gene_id "ENSMUSG00000093602.3"; transcript_id "ENSMUST00000175997.3"; gene_type "unprocessed_pseudogene"; gene_name "Vmn2r-ps116"; transcript_type "unprocessed_pseudogene"; transcript_name "Vmn2r-ps116-201"; exon_number 2; exon_id "ENSMUSE00001456011.2"; level 2; transcript_support_level "NA"; mgi_id "MGI:3761534"; ont "PGO:0000005"; tag "basic"; tag "Ensembl_canonical"; tag "GENCODE_Primary"; havana_gene "OTTMUSG00000039023.1"; havana_transcript "OTTMUST00000101208.1";
chr17	HAVANA	exon	19031097	19031344	0	+	.	gene_id "ENSMUSG00000093531.4"; transcript_id "ENSMUST00000176899.4"; gene_type "unprocessed_pseudogene"; gene_name "Vmn2r-ps117"; transcript_type "unprocessed_pseudogene"; transcript_name "Vmn2r-ps117-201"; exon_number 1; exon_id "ENSMUSE00001446729.2"; level 2; transcript_support_level "NA"; mgi_id "MGI:3761535"; ont "PGO:0000005"; tag "basic"; tag "Ensembl_canonical"; tag "GENCODE_Primary"; havana_gene "OTTMUSG00000039024.1"; havana_transcript "OTTMUST00000174273.1";
chr17	HAVANA	gene	19031097	19061916	0	+	.	gene_id "ENSMUSG00000093531.4"; gene_type "unprocessed_pseudogene"; gene_name "Vmn2r-ps117"; level 2; mgi_id "MGI:3761535"; havana_gene "OTTMUSG00000039024.1";
chr17	HAVANA	transcript	19031097	19061916	0	+	.	gene_id "ENSMUSG00000093531.4"; transcript_id "ENSMUST00000176899.4"; gene_type "unprocessed_pseudogene"; gene_name "Vmn2r-ps117"; transcript_type "unprocessed_pseudogene"; transcript_name "Vmn2r-ps117-201"; level 2; transcript_support_level "NA"; mgi_id "MGI:3761535"; ont "PGO:0000005"; tag "basic"; tag "Ensembl_canonical"; tag "GENCODE_Primary"; havana_gene "OTTMUSG00000039024.1"; havana_transcript "OTTMUST00000174273.1";
chr17	HAVANA	exon	19042812	19043106	0	+	.	gene_id "ENSMUSG00000093531.4"; transcript_id "ENSMUST00000176899.4"; gene_type "unprocessed_pseudogene"; gene_name "Vmn2r-ps117"; transcript_type "unprocessed_pseudogene"; transcript_name "Vmn2r-ps117-201"; exon_number 2; exon_id "ENSMUSE00001042511.2"; level 2; transcript_support_level "NA"; mgi_id "MGI:3761535"; ont "PGO:0000005"; tag "basic"; tag "Ensembl_canonical"; tag "GENCODE_Primary"; havana_gene "OTTMUSG00000039024.1"; havana_transcript "OTTMUST00000174273.1";
chr17	HAVANA	exon	19043439	19044230	0	+	.	gene_id "ENSMUSG00000093531.4"; transcript_id "ENSMUST00000176899.4"; gene_type "unprocessed_pseudogene"; gene_name "Vmn2r-ps117"; transcript_type "unprocessed_pseudogene"; transcript_name "Vmn2r-ps117-201"; exon_number 3; exon_id "ENSMUSE00001038653.2"; level 2; transcript_support_level "NA"; mgi_id "MGI:3761535"; ont "PGO:0000005"; tag "basic"; tag "Ensembl_canonical"; tag "GENCODE_Primary"; havana_gene "OTTMUSG00000039024.1"; havana_transcript "OTTMUST00000174273.1";
chr17	HAVANA	exon	19044890	19045105	0	+	.	gene_id "ENSMUSG00000093531.4"; transcript_id "ENSMUST00000176899.4"; gene_type "unprocessed_pseudogene"; gene_name "Vmn2r-ps117"; transcript_type "unprocessed_pseudogene"; transcript_name "Vmn2r-ps117-201"; exon_number 4; exon_id "ENSMUSE00000969003.2"; level 2; transcript_support_level "NA"; mgi_id "MGI:3761535"; ont "PGO:0000005"; tag "basic"; tag "Ensembl_canonical"; tag "GENCODE_Primary"; havana_gene "OTTMUSG00000039024.1"; havana_transcript "OTTMUST00000174273.1";
chr17	HAVANA	exon	19047380	19047503	0	+	.	gene_id "ENSMUSG00000093531.4"; transcript_id "ENSMUST00000176899.4"; gene_type "unprocessed_pseudogene"; gene_name "Vmn2r-ps117"; transcript_type "unprocessed_pseudogene"; transcript_name "Vmn2r-ps117-201"; exon_number 5; exon_id "ENSMUSE00000989702.2"; level 2; transcript_support_level "NA"; mgi_id "MGI:3761535"; ont "PGO:0000005"; tag "basic"; tag "Ensembl_canonical"; tag "GENCODE_Primary"; havana_gene "OTTMUSG00000039024.1"; havana_transcript "OTTMUST00000174273.1";
chr17	HAVANA	exon	19058091	19061916	0	+	.	gene_id "ENSMUSG00000093531.4"; transcript_id "ENSMUST00000176899.4"; gene_type "unprocessed_pseudogene"; gene_name "Vmn2r-ps117"; transcript_type "unprocessed_pseudogene"; transcript_name "Vmn2r-ps117-201"; exon_number 6; exon_id "ENSMUSE00001444846.3"; level 2; transcript_support_level "NA"; mgi_id "MGI:3761535"; ont "PGO:0000005"; tag "basic"; tag "Ensembl_canonical"; tag "GENCODE_Primary"; havana_gene "OTTMUSG00000039024.1"; havana_transcript "OTTMUST00000174273.1";
chr17	HAVANA	UTR	19134562	19134583	0	+	.	gene_id "ENSMUSG00000091491.4"; transcript_id "ENSMUST00000240720.1"; gene_type "protein_coding"; gene_name "Vmn2r97"; transcript_type "protein_coding"; transcript_name "Vmn2r97-204"; exon_number 1; exon_id "ENSMUSE00001474426.1"; level 2; protein_id "ENSMUSP00000159513.1"; mgi_id "MGI:3645271"; tag "inferred_transcript_model"; tag "basic"; tag "appris_alternative_2"; havana_gene "OTTMUSG00000039025.1";
chr17	HAVANA	UTR	19134562	19134583	0	+	.	gene_id "ENSMUSG00000091491.4"; transcript_id "ENSMUST00000168710.3"; gene_type "protein_coding"; gene_name "Vmn2r97"; transcript_type "protein_coding"; transcript_name "Vmn2r97-201"; exon_number 1; exon_id "ENSMUSE00001474426.1"; level 2; protein_id "ENSMUSP00000129313.2"; transcript_support_level "5"; mgi_id "MGI:3645271"; tag "not_best_in_genome_evidence"; tag "basic"; tag "Ensembl_canonical"; tag "GENCODE_Primary"; tag "appris_principal_2"; tag "CCDS"; ccdsid "CCDS49975.1"; havana_gene "OTTMUSG00000039025.1"; havana_transcript "OTTMUST00000101210.1";
chr17	HAVANA	UTR	19134562	19134583	0	+	.	gene_id "ENSMUSG00000091491.4"; transcript_id "ENSMUST00000232219.2"; gene_type "protein_coding"; gene_name "Vmn2r97"; transcript_type "protein_coding"; transcript_name "Vmn2r97-202"; exon_number 1; exon_id "ENSMUSE00001474426.1"; level 2; protein_id "ENSMUSP00000156141.2"; mgi_id "MGI:3645271"; tag "inferred_transcript_model"; tag "RNA_Seq_supported_only"; tag "basic"; havana_gene "OTTMUSG00000039025.1"; havana_transcript "OTTMUST00000174275.1";
chr17	HAVANA	exon	19134562	19134801	0	+	.	gene_id "ENSMUSG00000091491.4"; transcript_id "ENSMUST00000232325.2"; gene_type "protein_coding"; gene_name "Vmn2r97"; transcript_type "protein_coding_CDS_not_defined"; transcript_name "Vmn2r97-203"; exon_number 1; exon_id "ENSMUSE00001008808.3"; level 2; mgi_id "MGI:3645271"; tag "inferred_transcript_model"; tag "RNA_Seq_supported_only"; havana_gene "OTTMUSG00000039025.1"; havana_transcript "OTTMUST00000174274.1";
chr17	HAVANA	exon	19134562	19134801	0	+	.	gene_id "ENSMUSG00000091491.4"; transcript_id "ENSMUST00000240720.1"; gene_type "protein_coding"; gene_name "Vmn2r97"; transcript_type "protein_coding"; transcript_name "Vmn2r97-204"; exon_number 1; exon_id "ENSMUSE00001474426.1"; level 2; protein_id "ENSMUSP00000159513.1"; mgi_id "MGI:3645271"; tag "inferred_transcript_model"; tag "basic"; tag "appris_alternative_2"; havana_gene "OTTMUSG00000039025.1";
chr17	HAVANA	exon	19134562	19134801	0	+	.	gene_id "ENSMUSG00000091491.4"; transcript_id "ENSMUST00000168710.3"; gene_type "protein_coding"; gene_name "Vmn2r97"; transcript_type "protein_coding"; transcript_name "Vmn2r97-201"; exon_number 1; exon_id "ENSMUSE00001474426.1"; level 2; protein_id "ENSMUSP00000129313.2"; transcript_support_level "5"; mgi_id "MGI:3645271"; tag "not_best_in_genome_evidence"; tag "basic"; tag "Ensembl_canonical"; tag "GENCODE_Primary"; tag "appris_principal_2"; tag "CCDS"; ccdsid "CCDS49975.1"; havana_gene "OTTMUSG00000039025.1"; havana_transcript "OTTMUST00000101210.1";
chr17	HAVANA	exon	19134562	19134801	0	+	.	gene_id "ENSMUSG00000091491.4"; transcript_id "ENSMUST00000232219.2"; gene_type "protein_coding"; gene_name "Vmn2r97"; transcript_type "protein_coding"; transcript_name "Vmn2r97-202"; exon_number 1; exon_id "ENSMUSE00001474426.1"; level 2; protein_id "ENSMUSP00000156141.2"; mgi_id "MGI:3645271"; tag "inferred_transcript_model"; tag "RNA_Seq_supported_only"; tag "basic"; havana_gene "OTTMUSG00000039025.1"; havana_transcript "OTTMUST00000174275.1";
chr17	HAVANA	transcript	19134562	19153929	0	+	.	gene_id "ENSMUSG00000091491.4"; transcript_id "ENSMUST00000232325.2"; gene_type "protein_coding"; gene_name "Vmn2r97"; transcript_type "protein_coding_CDS_not_defined"; transcript_name "Vmn2r97-203"; level 2; mgi_id "MGI:3645271"; tag "inferred_transcript_model"; tag "RNA_Seq_supported_only"; havana_gene "OTTMUSG00000039025.1"; havana_transcript "OTTMUST00000174274.1";
chr17	HAVANA	gene	19134562	19178349	0	+	.	gene_id "ENSMUSG00000091491.4"; gene_type "protein_coding"; gene_name "Vmn2r97"; level 2; mgi_id "MGI:3645271"; havana_gene "OTTMUSG00000039025.1";
chr17	HAVANA	transcript	19134562	19178349	0	+	.	gene_id "ENSMUSG00000091491.4"; transcript_id "ENSMUST00000240720.1"; gene_type "protein_coding"; gene_name "Vmn2r97"; transcript_type "protein_coding"; transcript_name "Vmn2r97-204"; level 2; protein_id "ENSMUSP00000159513.1"; mgi_id "MGI:3645271"; tag "inferred_transcript_model"; tag "basic"; tag "appris_alternative_2"; havana_gene "OTTMUSG00000039025.1";
chr17	HAVANA	transcript	19134562	19178349	0	+	.	gene_id "ENSMUSG00000091491.4"; transcript_id "ENSMUST00000168710.3"; gene_type "protein_coding"; gene_name "Vmn2r97"; transcript_type "protein_coding"; transcript_name "Vmn2r97-201"; level 2; protein_id "ENSMUSP00000129313.2"; transcript_support_level "5"; mgi_id "MGI:3645271"; tag "not_best_in_genome_evidence"; tag "basic"; tag "Ensembl_canonical"; tag "GENCODE_Primary"; tag "appris_principal_2"; tag "CCDS"; ccdsid "CCDS49975.1"; havana_gene "OTTMUSG00000039025.1"; havana_transcript "OTTMUST00000101210.1";
chr17	HAVANA	transcript	19134562	19178349	0	+	.	gene_id "ENSMUSG00000091491.4"; transcript_id "ENSMUST00000232219.2"; gene_type "protein_coding"; gene_name "Vmn2r97"; transcript_type "protein_coding"; transcript_name "Vmn2r97-202"; level 2; protein_id "ENSMUSP00000156141.2"; mgi_id "MGI:3645271"; tag "inferred_transcript_model"; tag "RNA_Seq_supported_only"; tag "basic"; havana_gene "OTTMUSG00000039025.1"; havana_transcript "OTTMUST00000174275.1";
chr17	HAVANA	start_codon	19134584	19134586	0	+	0	gene_id "ENSMUSG00000091491.4"; transcript_id "ENSMUST00000240720.1"; gene_type "protein_coding"; gene_name "Vmn2r97"; transcript_type "protein_coding"; transcript_name "Vmn2r97-204"; exon_number 1; exon_id "ENSMUSE00001474426.1"; level 2; protein_id "ENSMUSP00000159513.1"; mgi_id "MGI:3645271"; tag "inferred_transcript_model"; tag "basic"; tag "appris_alternative_2"; havana_gene "OTTMUSG00000039025.1";
chr17	HAVANA	start_codon	19134584	19134586	0	+	0	gene_id "ENSMUSG00000091491.4"; transcript_id "ENSMUST00000168710.3"; gene_type "protein_coding"; gene_name "Vmn2r97"; transcript_type "protein_coding"; transcript_name "Vmn2r97-201"; exon_number 1; exon_id "ENSMUSE00001474426.1"; level 2; protein_id "ENSMUSP00000129313.2"; transcript_support_level "5"; mgi_id "MGI:3645271"; tag "not_best_in_genome_evidence"; tag "basic"; tag "Ensembl_canonical"; tag "GENCODE_Primary"; tag "appris_principal_2"; tag "CCDS"; ccdsid "CCDS49975.1"; havana_gene "OTTMUSG00000039025.1"; havana_transcript "OTTMUST00000101210.1";
chr17	HAVANA	start_codon	19134584	19134586	0	+	0	gene_id "ENSMUSG00000091491.4"; transcript_id "ENSMUST00000232219.2"; gene_type "protein_coding"; gene_name "Vmn2r97"; transcript_type "protein_coding"; transcript_name "Vmn2r97-202"; exon_number 1; exon_id "ENSMUSE00001474426.1"; level 2; protein_id "ENSMUSP00000156141.2"; mgi_id "MGI:3645271"; tag "inferred_transcript_model"; tag "RNA_Seq_supported_only"; tag "basic"; havana_gene "OTTMUSG00000039025.1"; havana_transcript "OTTMUST00000174275.1";
chr17	HAVANA	CDS	19134584	19134801	0	+	0	gene_id "ENSMUSG00000091491.4"; transcript_id "ENSMUST00000240720.1"; gene_type "protein_coding"; gene_name "Vmn2r97"; transcript_type "protein_coding"; transcript_name "Vmn2r97-204"; exon_number 1; exon_id "ENSMUSE00001474426.1"; level 2; protein_id "ENSMUSP00000159513.1"; mgi_id "MGI:3645271"; tag "inferred_transcript_model"; tag "basic"; tag "appris_alternative_2"; havana_gene "OTTMUSG00000039025.1";
chr17	HAVANA	CDS	19134584	19134801	0	+	0	gene_id "ENSMUSG00000091491.4"; transcript_id "ENSMUST00000168710.3"; gene_type "protein_coding"; gene_name "Vmn2r97"; transcript_type "protein_coding"; transcript_name "Vmn2r97-201"; exon_number 1; exon_id "ENSMUSE00001474426.1"; level 2; protein_id "ENSMUSP00000129313.2"; transcript_support_level "5"; mgi_id "MGI:3645271"; tag "not_best_in_genome_evidence"; tag "basic"; tag "Ensembl_canonical"; tag "GENCODE_Primary"; tag "appris_principal_2"; tag "CCDS"; ccdsid "CCDS49975.1"; havana_gene "OTTMUSG00000039025.1"; havana_transcript "OTTMUST00000101210.1";
chr17	HAVANA	CDS	19134584	19134801	0	+	0	gene_id "ENSMUSG00000091491.4"; transcript_id "ENSMUST00000232219.2"; gene_type "protein_coding"; gene_name "Vmn2r97"; transcript_type "protein_coding"; transcript_name "Vmn2r97-202"; exon_number 1; exon_id "ENSMUSE00001474426.1"; level 2; protein_id "ENSMUSP00000156141.2"; mgi_id "MGI:3645271"; tag "inferred_transcript_model"; tag "RNA_Seq_supported_only"; tag "basic"; havana_gene "OTTMUSG00000039025.1"; havana_transcript "OTTMUST00000174275.1";
chr17	HAVANA	exon	19148325	19148619	0	+	.	gene_id "ENSMUSG00000091491.4"; transcript_id "ENSMUST00000232325.2"; gene_type "protein_coding"; gene_name "Vmn2r97"; transcript_type "protein_coding_CDS_not_defined"; transcript_name "Vmn2r97-203"; exon_number 2; exon_id "ENSMUSE00001444931.2"; level 2; mgi_id "MGI:3645271"; tag "inferred_transcript_model"; tag "RNA_Seq_supported_only"; havana_gene "OTTMUSG00000039025.1"; havana_transcript "OTTMUST00000174274.1";
chr17	HAVANA	exon	19148325	19148619	0	+	.	gene_id "ENSMUSG00000091491.4"; transcript_id "ENSMUST00000240720.1"; gene_type "protein_coding"; gene_name "Vmn2r97"; transcript_type "protein_coding"; transcript_name "Vmn2r97-204"; exon_number 2; exon_id "ENSMUSE00001474428.1"; level 2; protein_id "ENSMUSP00000159513.1"; mgi_id "MGI:3645271"; tag "inferred_transcript_model"; tag "basic"; tag "appris_alternative_2"; havana_gene "OTTMUSG00000039025.1";
chr17	HAVANA	CDS	19148325	19148619	0	+	1	gene_id "ENSMUSG00000091491.4"; transcript_id "ENSMUST00000240720.1"; gene_type "protein_coding"; gene_name "Vmn2r97"; transcript_type "protein_coding"; transcript_name "Vmn2r97-204"; exon_number 2; exon_id "ENSMUSE00001474428.1"; level 2; protein_id "ENSMUSP00000159513.1"; mgi_id "MGI:3645271"; tag "inferred_transcript_model"; tag "basic"; tag "appris_alternative_2"; havana_gene "OTTMUSG00000039025.1";
chr17	HAVANA	exon	19148325	19148619	0	+	.	gene_id "ENSMUSG00000091491.4"; transcript_id "ENSMUST00000168710.3"; gene_type "protein_coding"; gene_name "Vmn2r97"; transcript_type "protein_coding"; transcript_name "Vmn2r97-201"; exon_number 2; exon_id "ENSMUSE00001474428.1"; level 2; protein_id "ENSMUSP00000129313.2"; transcript_support_level "5"; mgi_id "MGI:3645271"; tag "not_best_in_genome_evidence"; tag "basic"; tag "Ensembl_canonical"; tag "GENCODE_Primary"; tag "appris_principal_2"; tag "CCDS"; ccdsid "CCDS49975.1"; havana_gene "OTTMUSG00000039025.1"; havana_transcript "OTTMUST00000101210.1";
chr17	HAVANA	CDS	19148325	19148619	0	+	1	gene_id "ENSMUSG00000091491.4"; transcript_id "ENSMUST00000168710.3"; gene_type "protein_coding"; gene_name "Vmn2r97"; transcript_type "protein_coding"; transcript_name "Vmn2r97-201"; exon_number 2; exon_id "ENSMUSE00001474428.1"; level 2; protein_id "ENSMUSP00000129313.2"; transcript_support_level "5"; mgi_id "MGI:3645271"; tag "not_best_in_genome_evidence"; tag "basic"; tag "Ensembl_canonical"; tag "GENCODE_Primary"; tag "appris_principal_2"; tag "CCDS"; ccdsid "CCDS49975.1"; havana_gene "OTTMUSG00000039025.1"; havana_transcript "OTTMUST00000101210.1";
chr17	HAVANA	exon	19148325	19148619	0	+	.	gene_id "ENSMUSG00000091491.4"; transcript_id "ENSMUST00000232219.2"; gene_type "protein_coding"; gene_name "Vmn2r97"; transcript_type "protein_coding"; transcript_name "Vmn2r97-202"; exon_number 2; exon_id "ENSMUSE00001474428.1"; level 2; protein_id "ENSMUSP00000156141.2"; mgi_id "MGI:3645271"; tag "inferred_transcript_model"; tag "RNA_Seq_supported_only"; tag "basic"; havana_gene "OTTMUSG00000039025.1"; havana_transcript "OTTMUST00000174275.1";
chr17	HAVANA	CDS	19148325	19148619	0	+	1	gene_id "ENSMUSG00000091491.4"; transcript_id "ENSMUST00000232219.2"; gene_type "protein_coding"; gene_name "Vmn2r97"; transcript_type "protein_coding"; transcript_name "Vmn2r97-202"; exon_number 2; exon_id "ENSMUSE00001474428.1"; level 2; protein_id "ENSMUSP00000156141.2"; mgi_id "MGI:3645271"; tag "inferred_transcript_model"; tag "RNA_Seq_supported_only"; tag "basic"; havana_gene "OTTMUSG00000039025.1"; havana_transcript "OTTMUST00000174275.1";
chr17	HAVANA	exon	19149127	19149918	0	+	.	gene_id "ENSMUSG00000091491.4"; transcript_id "ENSMUST00000232325.2"; gene_type "protein_coding"; gene_name "Vmn2r97"; transcript_type "protein_coding_CDS_not_defined"; transcript_name "Vmn2r97-203"; exon_number 3; exon_id "ENSMUSE00001446035.2"; level 2; mgi_id "MGI:3645271"; tag "inferred_transcript_model"; tag "RNA_Seq_supported_only"; havana_gene "OTTMUSG00000039025.1"; havana_transcript "OTTMUST00000174274.1";
chr17	HAVANA	exon	19149127	19149918	0	+	.	gene_id "ENSMUSG00000091491.4"; transcript_id "ENSMUST00000240720.1"; gene_type "protein_coding"; gene_name "Vmn2r97"; transcript_type "protein_coding"; transcript_name "Vmn2r97-204"; exon_number 3; exon_id "ENSMUSE00001474429.1"; level 2; protein_id "ENSMUSP00000159513.1"; mgi_id "MGI:3645271"; tag "inferred_transcript_model"; tag "basic"; tag "appris_alternative_2"; havana_gene "OTTMUSG00000039025.1";
chr17	HAVANA	CDS	19149127	19149918	0	+	0	gene_id "ENSMUSG00000091491.4"; transcript_id "ENSMUST00000240720.1"; gene_type "protein_coding"; gene_name "Vmn2r97"; transcript_type "protein_coding"; transcript_name "Vmn2r97-204"; exon_number 3; exon_id "ENSMUSE00001474429.1"; level 2; protein_id "ENSMUSP00000159513.1"; mgi_id "MGI:3645271"; tag "inferred_transcript_model"; tag "basic"; tag "appris_alternative_2"; havana_gene "OTTMUSG00000039025.1";
chr17	HAVANA	exon	19149127	19149957	0	+	.	gene_id "ENSMUSG00000091491.4"; transcript_id "ENSMUST00000168710.3"; gene_type "protein_coding"; gene_name "Vmn2r97"; transcript_type "protein_coding"; transcript_name "Vmn2r97-201"; exon_number 3; exon_id "ENSMUSE00000877722.2"; level 2; protein_id "ENSMUSP00000129313.2"; transcript_support_level "5"; mgi_id "MGI:3645271"; tag "not_best_in_genome_evidence"; tag "basic"; tag "Ensembl_canonical"; tag "GENCODE_Primary"; tag "appris_principal_2"; tag "CCDS"; ccdsid "CCDS49975.1"; havana_gene "OTTMUSG00000039025.1"; havana_transcript "OTTMUST00000101210.1";
chr17	HAVANA	CDS	19149127	19149957	0	+	0	gene_id "ENSMUSG00000091491.4"; transcript_id "ENSMUST00000168710.3"; gene_type "protein_coding"; gene_name "Vmn2r97"; transcript_type "protein_coding"; transcript_name "Vmn2r97-201"; exon_number 3; exon_id "ENSMUSE00000877722.2"; level 2; protein_id "ENSMUSP00000129313.2"; transcript_support_level "5"; mgi_id "MGI:3645271"; tag "not_best_in_genome_evidence"; tag "basic"; tag "Ensembl_canonical"; tag "GENCODE_Primary"; tag "appris_principal_2"; tag "CCDS"; ccdsid "CCDS49975.1"; havana_gene "OTTMUSG00000039025.1"; havana_transcript "OTTMUST00000101210.1";
chr17	HAVANA	exon	19149127	19149957	0	+	.	gene_id "ENSMUSG00000091491.4"; transcript_id "ENSMUST00000232219.2"; gene_type "protein_coding"; gene_name "Vmn2r97"; transcript_type "protein_coding"; transcript_name "Vmn2r97-202"; exon_number 3; exon_id "ENSMUSE00000877722.2"; level 2; protein_id "ENSMUSP00000156141.2"; mgi_id "MGI:3645271"; tag "inferred_transcript_model"; tag "RNA_Seq_supported_only"; tag "basic"; havana_gene "OTTMUSG00000039025.1"; havana_transcript "OTTMUST00000174275.1";
chr17	HAVANA	CDS	19149127	19149957	0	+	0	gene_id "ENSMUSG00000091491.4"; transcript_id "ENSMUST00000232219.2"; gene_type "protein_coding"; gene_name "Vmn2r97"; transcript_type "protein_coding"; transcript_name "Vmn2r97-202"; exon_number 3; exon_id "ENSMUSE00000877722.2"; level 2; protein_id "ENSMUSP00000156141.2"; mgi_id "MGI:3645271"; tag "inferred_transcript_model"; tag "RNA_Seq_supported_only"; tag "basic"; havana_gene "OTTMUSG00000039025.1"; havana_transcript "OTTMUST00000174275.1";
chr17	HAVANA	exon	19150472	19150687	0	+	.	gene_id "ENSMUSG00000091491.4"; transcript_id "ENSMUST00000232325.2"; gene_type "protein_coding"; gene_name "Vmn2r97"; transcript_type "protein_coding_CDS_not_defined"; transcript_name "Vmn2r97-203"; exon_number 4; exon_id "ENSMUSE00001446634.2"; level 2; mgi_id "MGI:3645271"; tag "inferred_transcript_model"; tag "RNA_Seq_supported_only"; havana_gene "OTTMUSG00000039025.1"; havana_transcript "OTTMUST00000174274.1";
chr17	HAVANA	exon	19150472	19150687	0	+	.	gene_id "ENSMUSG00000091491.4"; transcript_id "ENSMUST00000240720.1"; gene_type "protein_coding"; gene_name "Vmn2r97"; transcript_type "protein_coding"; transcript_name "Vmn2r97-204"; exon_number 4; exon_id "ENSMUSE00001474427.1"; level 2; protein_id "ENSMUSP00000159513.1"; mgi_id "MGI:3645271"; tag "inferred_transcript_model"; tag "basic"; tag "appris_alternative_2"; havana_gene "OTTMUSG00000039025.1";
chr17	HAVANA	CDS	19150472	19150687	0	+	0	gene_id "ENSMUSG00000091491.4"; transcript_id "ENSMUST00000240720.1"; gene_type "protein_coding"; gene_name "Vmn2r97"; transcript_type "protein_coding"; transcript_name "Vmn2r97-204"; exon_number 4; exon_id "ENSMUSE00001474427.1"; level 2; protein_id "ENSMUSP00000159513.1"; mgi_id "MGI:3645271"; tag "inferred_transcript_model"; tag "basic"; tag "appris_alternative_2"; havana_gene "OTTMUSG00000039025.1";
chr17	HAVANA	exon	19150499	19150687	0	+	.	gene_id "ENSMUSG00000091491.4"; transcript_id "ENSMUST00000168710.3"; gene_type "protein_coding"; gene_name "Vmn2r97"; transcript_type "protein_coding"; transcript_name "Vmn2r97-201"; exon_number 4; exon_id "ENSMUSE00000915624.2"; level 2; protein_id "ENSMUSP00000129313.2"; transcript_support_level "5"; mgi_id "MGI:3645271"; tag "not_best_in_genome_evidence"; tag "basic"; tag "Ensembl_canonical"; tag "GENCODE_Primary"; tag "appris_principal_2"; tag "CCDS"; ccdsid "CCDS49975.1"; havana_gene "OTTMUSG00000039025.1"; havana_transcript "OTTMUST00000101210.1";
chr17	HAVANA	CDS	19150499	19150687	0	+	0	gene_id "ENSMUSG00000091491.4"; transcript_id "ENSMUST00000168710.3"; gene_type "protein_coding"; gene_name "Vmn2r97"; transcript_type "protein_coding"; transcript_name "Vmn2r97-201"; exon_number 4; exon_id "ENSMUSE00000915624.2"; level 2; protein_id "ENSMUSP00000129313.2"; transcript_support_level "5"; mgi_id "MGI:3645271"; tag "not_best_in_genome_evidence"; tag "basic"; tag "Ensembl_canonical"; tag "GENCODE_Primary"; tag "appris_principal_2"; tag "CCDS"; ccdsid "CCDS49975.1"; havana_gene "OTTMUSG00000039025.1"; havana_transcript "OTTMUST00000101210.1";
chr17	HAVANA	exon	19150499	19150687	0	+	.	gene_id "ENSMUSG00000091491.4"; transcript_id "ENSMUST00000232219.2"; gene_type "protein_coding"; gene_name "Vmn2r97"; transcript_type "protein_coding"; transcript_name "Vmn2r97-202"; exon_number 4; exon_id "ENSMUSE00000915624.2"; level 2; protein_id "ENSMUSP00000156141.2"; mgi_id "MGI:3645271"; tag "inferred_transcript_model"; tag "RNA_Seq_supported_only"; tag "basic"; havana_gene "OTTMUSG00000039025.1"; havana_transcript "OTTMUST00000174275.1";
chr17	HAVANA	CDS	19150499	19150687	0	+	0	gene_id "ENSMUSG00000091491.4"; transcript_id "ENSMUST00000232219.2"; gene_type "protein_coding"; gene_name "Vmn2r97"; transcript_type "protein_coding"; transcript_name "Vmn2r97-202"; exon_number 4; exon_id "ENSMUSE00000915624.2"; level 2; protein_id "ENSMUSP00000156141.2"; mgi_id "MGI:3645271"; tag "inferred_transcript_model"; tag "RNA_Seq_supported_only"; tag "basic"; havana_gene "OTTMUSG00000039025.1"; havana_transcript "OTTMUST00000174275.1";
chr17	HAVANA	exon	19151762	19153929	0	+	.	gene_id "ENSMUSG00000091491.4"; transcript_id "ENSMUST00000232325.2"; gene_type "protein_coding"; gene_name "Vmn2r97"; transcript_type "protein_coding_CDS_not_defined"; transcript_name "Vmn2r97-203"; exon_number 5; exon_id "ENSMUSE00001445771.2"; level 2; mgi_id "MGI:3645271"; tag "inferred_transcript_model"; tag "RNA_Seq_supported_only"; havana_gene "OTTMUSG00000039025.1"; havana_transcript "OTTMUST00000174274.1";
chr17	HAVANA	exon	19160400	19160523	0	+	.	gene_id "ENSMUSG00000091491.4"; transcript_id "ENSMUST00000240720.1"; gene_type "protein_coding"; gene_name "Vmn2r97"; transcript_type "protein_coding"; transcript_name "Vmn2r97-204"; exon_number 5; exon_id "ENSMUSE00001474430.1"; level 2; protein_id "ENSMUSP00000159513.1"; mgi_id "MGI:3645271"; tag "inferred_transcript_model"; tag "basic"; tag "appris_alternative_2"; havana_gene "OTTMUSG00000039025.1";
chr17	HAVANA	CDS	19160400	19160523	0	+	0	gene_id "ENSMUSG00000091491.4"; transcript_id "ENSMUST00000240720.1"; gene_type "protein_coding"; gene_name "Vmn2r97"; transcript_type "protein_coding"; transcript_name "Vmn2r97-204"; exon_number 5; exon_id "ENSMUSE00001474430.1"; level 2; protein_id "ENSMUSP00000159513.1"; mgi_id "MGI:3645271"; tag "inferred_transcript_model"; tag "basic"; tag "appris_alternative_2"; havana_gene "OTTMUSG00000039025.1";
chr17	HAVANA	exon	19160400	19160523	0	+	.	gene_id "ENSMUSG00000091491.4"; transcript_id "ENSMUST00000168710.3"; gene_type "protein_coding"; gene_name "Vmn2r97"; transcript_type "protein_coding"; transcript_name "Vmn2r97-201"; exon_number 5; exon_id "ENSMUSE00001474430.1"; level 2; protein_id "ENSMUSP00000129313.2"; transcript_support_level "5"; mgi_id "MGI:3645271"; tag "not_best_in_genome_evidence"; tag "basic"; tag "Ensembl_canonical"; tag "GENCODE_Primary"; tag "appris_principal_2"; tag "CCDS"; ccdsid "CCDS49975.1"; havana_gene "OTTMUSG00000039025.1"; havana_transcript "OTTMUST00000101210.1";
chr17	HAVANA	CDS	19160400	19160523	0	+	0	gene_id "ENSMUSG00000091491.4"; transcript_id "ENSMUST00000168710.3"; gene_type "protein_coding"; gene_name "Vmn2r97"; transcript_type "protein_coding"; transcript_name "Vmn2r97-201"; exon_number 5; exon_id "ENSMUSE00001474430.1"; level 2; protein_id "ENSMUSP00000129313.2"; transcript_support_level "5"; mgi_id "MGI:3645271"; tag "not_best_in_genome_evidence"; tag "basic"; tag "Ensembl_canonical"; tag "GENCODE_Primary"; tag "appris_principal_2"; tag "CCDS"; ccdsid "CCDS49975.1"; havana_gene "OTTMUSG00000039025.1"; havana_transcript "OTTMUST00000101210.1";
chr17	HAVANA	exon	19160400	19160523	0	+	.	gene_id "ENSMUSG00000091491.4"; transcript_id "ENSMUST00000232219.2"; gene_type "protein_coding"; gene_name "Vmn2r97"; transcript_type "protein_coding"; transcript_name "Vmn2r97-202"; exon_number 5; exon_id "ENSMUSE00001474430.1"; level 2; protein_id "ENSMUSP00000156141.2"; mgi_id "MGI:3645271"; tag "inferred_transcript_model"; tag "RNA_Seq_supported_only"; tag "basic"; havana_gene "OTTMUSG00000039025.1"; havana_transcript "OTTMUST00000174275.1";
chr17	HAVANA	CDS	19160400	19160523	0	+	0	gene_id "ENSMUSG00000091491.4"; transcript_id "ENSMUST00000232219.2"; gene_type "protein_coding"; gene_name "Vmn2r97"; transcript_type "protein_coding"; transcript_name "Vmn2r97-202"; exon_number 5; exon_id "ENSMUSE00001474430.1"; level 2; protein_id "ENSMUSP00000156141.2"; mgi_id "MGI:3645271"; tag "inferred_transcript_model"; tag "RNA_Seq_supported_only"; tag "basic"; havana_gene "OTTMUSG00000039025.1"; havana_transcript "OTTMUST00000174275.1";
chr17	HAVANA	CDS	19167405	19168330	0	+	2	gene_id "ENSMUSG00000091491.4"; transcript_id "ENSMUST00000240720.1"; gene_type "protein_coding"; gene_name "Vmn2r97"; transcript_type "protein_coding"; transcript_name "Vmn2r97-204"; exon_number 6; exon_id "ENSMUSE00001474431.1"; level 2; protein_id "ENSMUSP00000159513.1"; mgi_id "MGI:3645271"; tag "inferred_transcript_model"; tag "basic"; tag "appris_alternative_2"; havana_gene "OTTMUSG00000039025.1";
chr17	HAVANA	CDS	19167405	19168330	0	+	2	gene_id "ENSMUSG00000091491.4"; transcript_id "ENSMUST00000168710.3"; gene_type "protein_coding"; gene_name "Vmn2r97"; transcript_type "protein_coding"; transcript_name "Vmn2r97-201"; exon_number 6; exon_id "ENSMUSE00001474431.1"; level 2; protein_id "ENSMUSP00000129313.2"; transcript_support_level "5"; mgi_id "MGI:3645271"; tag "not_best_in_genome_evidence"; tag "basic"; tag "Ensembl_canonical"; tag "GENCODE_Primary"; tag "appris_principal_2"; tag "CCDS"; ccdsid "CCDS49975.1"; havana_gene "OTTMUSG00000039025.1"; havana_transcript "OTTMUST00000101210.1";
chr17	HAVANA	exon	19167405	19178349	0	+	.	gene_id "ENSMUSG00000091491.4"; transcript_id "ENSMUST00000240720.1"; gene_type "protein_coding"; gene_name "Vmn2r97"; transcript_type "protein_coding"; transcript_name "Vmn2r97-204"; exon_number 6; exon_id "ENSMUSE00001474431.1"; level 2; protein_id "ENSMUSP00000159513.1"; mgi_id "MGI:3645271"; tag "inferred_transcript_model"; tag "basic"; tag "appris_alternative_2"; havana_gene "OTTMUSG00000039025.1";
chr17	HAVANA	exon	19167405	19178349	0	+	.	gene_id "ENSMUSG00000091491.4"; transcript_id "ENSMUST00000168710.3"; gene_type "protein_coding"; gene_name "Vmn2r97"; transcript_type "protein_coding"; transcript_name "Vmn2r97-201"; exon_number 6; exon_id "ENSMUSE00001474431.1"; level 2; protein_id "ENSMUSP00000129313.2"; transcript_support_level "5"; mgi_id "MGI:3645271"; tag "not_best_in_genome_evidence"; tag "basic"; tag "Ensembl_canonical"; tag "GENCODE_Primary"; tag "appris_principal_2"; tag "CCDS"; ccdsid "CCDS49975.1"; havana_gene "OTTMUSG00000039025.1"; havana_transcript "OTTMUST00000101210.1";
chr17	HAVANA	stop_codon	19168331	19168333	0	+	0	gene_id "ENSMUSG00000091491.4"; transcript_id "ENSMUST00000240720.1"; gene_type "protein_coding"; gene_name "Vmn2r97"; transcript_type "protein_coding"; transcript_name "Vmn2r97-204"; exon_number 6; exon_id "ENSMUSE00001474431.1"; level 2; protein_id "ENSMUSP00000159513.1"; mgi_id "MGI:3645271"; tag "inferred_transcript_model"; tag "basic"; tag "appris_alternative_2"; havana_gene "OTTMUSG00000039025.1";
chr17	HAVANA	stop_codon	19168331	19168333	0	+	0	gene_id "ENSMUSG00000091491.4"; transcript_id "ENSMUST00000168710.3"; gene_type "protein_coding"; gene_name "Vmn2r97"; transcript_type "protein_coding"; transcript_name "Vmn2r97-201"; exon_number 6; exon_id "ENSMUSE00001474431.1"; level 2; protein_id "ENSMUSP00000129313.2"; transcript_support_level "5"; mgi_id "MGI:3645271"; tag "not_best_in_genome_evidence"; tag "basic"; tag "Ensembl_canonical"; tag "GENCODE_Primary"; tag "appris_principal_2"; tag "CCDS"; ccdsid "CCDS49975.1"; havana_gene "OTTMUSG00000039025.1"; havana_transcript "OTTMUST00000101210.1";
chr17	HAVANA	UTR	19168331	19178349	0	+	.	gene_id "ENSMUSG00000091491.4"; transcript_id "ENSMUST00000240720.1"; gene_type "protein_coding"; gene_name "Vmn2r97"; transcript_type "protein_coding"; transcript_name "Vmn2r97-204"; exon_number 6; exon_id "ENSMUSE00001474431.1"; level 2; protein_id "ENSMUSP00000159513.1"; mgi_id "MGI:3645271"; tag "inferred_transcript_model"; tag "basic"; tag "appris_alternative_2"; havana_gene "OTTMUSG00000039025.1";
chr17	HAVANA	UTR	19168331	19178349	0	+	.	gene_id "ENSMUSG00000091491.4"; transcript_id "ENSMUST00000168710.3"; gene_type "protein_coding"; gene_name "Vmn2r97"; transcript_type "protein_coding"; transcript_name "Vmn2r97-201"; exon_number 6; exon_id "ENSMUSE00001474431.1"; level 2; protein_id "ENSMUSP00000129313.2"; transcript_support_level "5"; mgi_id "MGI:3645271"; tag "not_best_in_genome_evidence"; tag "basic"; tag "Ensembl_canonical"; tag "GENCODE_Primary"; tag "appris_principal_2"; tag "CCDS"; ccdsid "CCDS49975.1"; havana_gene "OTTMUSG00000039025.1"; havana_transcript "OTTMUST00000101210.1";
chr17	HAVANA	CDS	19176532	19176575	0	+	2	gene_id "ENSMUSG00000091491.4"; transcript_id "ENSMUST00000232219.2"; gene_type "protein_coding"; gene_name "Vmn2r97"; transcript_type "protein_coding"; transcript_name "Vmn2r97-202"; exon_number 6; exon_id "ENSMUSE00001444252.2"; level 2; protein_id "ENSMUSP00000156141.2"; mgi_id "MGI:3645271"; tag "inferred_transcript_model"; tag "RNA_Seq_supported_only"; tag "basic"; havana_gene "OTTMUSG00000039025.1"; havana_transcript "OTTMUST00000174275.1";
chr17	HAVANA	exon	19176532	19178349	0	+	.	gene_id "ENSMUSG00000091491.4"; transcript_id "ENSMUST00000232219.2"; gene_type "protein_coding"; gene_name "Vmn2r97"; transcript_type "protein_coding"; transcript_name "Vmn2r97-202"; exon_number 6; exon_id "ENSMUSE00001444252.2"; level 2; protein_id "ENSMUSP00000156141.2"; mgi_id "MGI:3645271"; tag "inferred_transcript_model"; tag "RNA_Seq_supported_only"; tag "basic"; havana_gene "OTTMUSG00000039025.1"; havana_transcript "OTTMUST00000174275.1";
chr17	HAVANA	stop_codon	19176576	19176578	0	+	0	gene_id "ENSMUSG00000091491.4"; transcript_id "ENSMUST00000232219.2"; gene_type "protein_coding"; gene_name "Vmn2r97"; transcript_type "protein_coding"; transcript_name "Vmn2r97-202"; exon_number 6; exon_id "ENSMUSE00001444252.2"; level 2; protein_id "ENSMUSP00000156141.2"; mgi_id "MGI:3645271"; tag "inferred_transcript_model"; tag "RNA_Seq_supported_only"; tag "basic"; havana_gene "OTTMUSG00000039025.1"; havana_transcript "OTTMUST00000174275.1";
chr17	HAVANA	UTR	19176576	19178349	0	+	.	gene_id "ENSMUSG00000091491.4"; transcript_id "ENSMUST00000232219.2"; gene_type "protein_coding"; gene_name "Vmn2r97"; transcript_type "protein_coding"; transcript_name "Vmn2r97-202"; exon_number 6; exon_id "ENSMUSE00001444252.2"; level 2; protein_id "ENSMUSP00000156141.2"; mgi_id "MGI:3645271"; tag "inferred_transcript_model"; tag "RNA_Seq_supported_only"; tag "basic"; havana_gene "OTTMUSG00000039025.1"; havana_transcript "OTTMUST00000174275.1";
chr17	HAVANA	exon	19209883	19209986	0	+	.	gene_id "ENSMUSG00000093607.2"; transcript_id "ENSMUST00000176785.2"; gene_type "unprocessed_pseudogene"; gene_name "Vmn2r-ps118"; transcript_type "unprocessed_pseudogene"; transcript_name "Vmn2r-ps118-201"; exon_number 1; exon_id "ENSMUSE00000952596.2"; level 2; transcript_support_level "NA"; mgi_id "MGI:3761536"; ont "PGO:0000005"; tag "basic"; tag "Ensembl_canonical"; tag "GENCODE_Primary"; havana_gene "OTTMUSG00000039026.1"; havana_transcript "OTTMUST00000101211.1";
chr17	HAVANA	gene	19209883	19211197	0	+	.	gene_id "ENSMUSG00000093607.2"; gene_type "unprocessed_pseudogene"; gene_name "Vmn2r-ps118"; level 2; mgi_id "MGI:3761536"; havana_gene "OTTMUSG00000039026.1";
chr17	HAVANA	transcript	19209883	19211197	0	+	.	gene_id "ENSMUSG00000093607.2"; transcript_id "ENSMUST00000176785.2"; gene_type "unprocessed_pseudogene"; gene_name "Vmn2r-ps118"; transcript_type "unprocessed_pseudogene"; transcript_name "Vmn2r-ps118-201"; level 2; transcript_support_level "NA"; mgi_id "MGI:3761536"; ont "PGO:0000005"; tag "basic"; tag "Ensembl_canonical"; tag "GENCODE_Primary"; havana_gene "OTTMUSG00000039026.1"; havana_transcript "OTTMUST00000101211.1";
chr17	HAVANA	exon	19210394	19211197	0	+	.	gene_id "ENSMUSG00000093607.2"; transcript_id "ENSMUST00000176785.2"; gene_type "unprocessed_pseudogene"; gene_name "Vmn2r-ps118"; transcript_type "unprocessed_pseudogene"; transcript_name "Vmn2r-ps118-201"; exon_number 2; exon_id "ENSMUSE00000960269.2"; level 2; transcript_support_level "NA"; mgi_id "MGI:3761536"; ont "PGO:0000005"; tag "basic"; tag "Ensembl_canonical"; tag "GENCODE_Primary"; havana_gene "OTTMUSG00000039026.1"; havana_transcript "OTTMUST00000101211.1";
chr17	HAVANA	UTR	19273722	19273754	0	+	.	gene_id "ENSMUSG00000096717.3"; transcript_id "ENSMUST00000170424.3"; gene_type "protein_coding"; gene_name "Vmn2r98"; transcript_type "protein_coding"; transcript_name "Vmn2r98-201"; exon_number 1; exon_id "ENSMUSE00001020814.3"; level 2; protein_id "ENSMUSP00000131261.2"; transcript_support_level "5"; mgi_id "MGI:3647977"; tag "not_best_in_genome_evidence"; tag "basic"; tag "Ensembl_canonical"; tag "GENCODE_Primary"; tag "appris_principal_1"; tag "CCDS"; ccdsid "CCDS49976.1"; havana_gene "OTTMUSG00000039756.1"; havana_transcript "OTTMUST00000103376.1";
chr17	HAVANA	exon	19273722	19273972	0	+	.	gene_id "ENSMUSG00000096717.3"; transcript_id "ENSMUST00000170424.3"; gene_type "protein_coding"; gene_name "Vmn2r98"; transcript_type "protein_coding"; transcript_name "Vmn2r98-201"; exon_number 1; exon_id "ENSMUSE00001020814.3"; level 2; protein_id "ENSMUSP00000131261.2"; transcript_support_level "5"; mgi_id "MGI:3647977"; tag "not_best_in_genome_evidence"; tag "basic"; tag "Ensembl_canonical"; tag "GENCODE_Primary"; tag "appris_principal_1"; tag "CCDS"; ccdsid "CCDS49976.1"; havana_gene "OTTMUSG00000039756.1"; havana_transcript "OTTMUST00000103376.1";
chr17	HAVANA	gene	19273722	19302673	0	+	.	gene_id "ENSMUSG00000096717.3"; gene_type "protein_coding"; gene_name "Vmn2r98"; level 2; mgi_id "MGI:3647977"; havana_gene "OTTMUSG00000039756.1";
chr17	HAVANA	transcript	19273722	19302673	0	+	.	gene_id "ENSMUSG00000096717.3"; transcript_id "ENSMUST00000170424.3"; gene_type "protein_coding"; gene_name "Vmn2r98"; transcript_type "protein_coding"; transcript_name "Vmn2r98-201"; level 2; protein_id "ENSMUSP00000131261.2"; transcript_support_level "5"; mgi_id "MGI:3647977"; tag "not_best_in_genome_evidence"; tag "basic"; tag "Ensembl_canonical"; tag "GENCODE_Primary"; tag "appris_principal_1"; tag "CCDS"; ccdsid "CCDS49976.1"; havana_gene "OTTMUSG00000039756.1"; havana_transcript "OTTMUST00000103376.1";
chr17	HAVANA	start_codon	19273755	19273757	0	+	0	gene_id "ENSMUSG00000096717.3"; transcript_id "ENSMUST00000170424.3"; gene_type "protein_coding"; gene_name "Vmn2r98"; transcript_type "protein_coding"; transcript_name "Vmn2r98-201"; exon_number 1; exon_id "ENSMUSE00001020814.3"; level 2; protein_id "ENSMUSP00000131261.2"; transcript_support_level "5"; mgi_id "MGI:3647977"; tag "not_best_in_genome_evidence"; tag "basic"; tag "Ensembl_canonical"; tag "GENCODE_Primary"; tag "appris_principal_1"; tag "CCDS"; ccdsid "CCDS49976.1"; havana_gene "OTTMUSG00000039756.1"; havana_transcript "OTTMUST00000103376.1";
chr17	HAVANA	CDS	19273755	19273972	0	+	0	gene_id "ENSMUSG00000096717.3"; transcript_id "ENSMUST00000170424.3"; gene_type "protein_coding"; gene_name "Vmn2r98"; transcript_type "protein_coding"; transcript_name "Vmn2r98-201"; exon_number 1; exon_id "ENSMUSE00001020814.3"; level 2; protein_id "ENSMUSP00000131261.2"; transcript_support_level "5"; mgi_id "MGI:3647977"; tag "not_best_in_genome_evidence"; tag "basic"; tag "Ensembl_canonical"; tag "GENCODE_Primary"; tag "appris_principal_1"; tag "CCDS"; ccdsid "CCDS49976.1"; havana_gene "OTTMUSG00000039756.1"; havana_transcript "OTTMUST00000103376.1";
chr17	HAVANA	exon	19285400	19285694	0	+	.	gene_id "ENSMUSG00000096717.3"; transcript_id "ENSMUST00000170424.3"; gene_type "protein_coding"; gene_name "Vmn2r98"; transcript_type "protein_coding"; transcript_name "Vmn2r98-201"; exon_number 2; exon_id "ENSMUSE00001075024.2"; level 2; protein_id "ENSMUSP00000131261.2"; transcript_support_level "5"; mgi_id "MGI:3647977"; tag "not_best_in_genome_evidence"; tag "basic"; tag "Ensembl_canonical"; tag "GENCODE_Primary"; tag "appris_principal_1"; tag "CCDS"; ccdsid "CCDS49976.1"; havana_gene "OTTMUSG00000039756.1"; havana_transcript "OTTMUST00000103376.1";
chr17	HAVANA	CDS	19285400	19285694	0	+	1	gene_id "ENSMUSG00000096717.3"; transcript_id "ENSMUST00000170424.3"; gene_type "protein_coding"; gene_name "Vmn2r98"; transcript_type "protein_coding"; transcript_name "Vmn2r98-201"; exon_number 2; exon_id "ENSMUSE00001075024.2"; level 2; protein_id "ENSMUSP00000131261.2"; transcript_support_level "5"; mgi_id "MGI:3647977"; tag "not_best_in_genome_evidence"; tag "basic"; tag "Ensembl_canonical"; tag "GENCODE_Primary"; tag "appris_principal_1"; tag "CCDS"; ccdsid "CCDS49976.1"; havana_gene "OTTMUSG00000039756.1"; havana_transcript "OTTMUST00000103376.1";
chr17	HAVANA	exon	19286017	19286808	0	+	.	gene_id "ENSMUSG00000096717.3"; transcript_id "ENSMUST00000170424.3"; gene_type "protein_coding"; gene_name "Vmn2r98"; transcript_type "protein_coding"; transcript_name "Vmn2r98-201"; exon_number 3; exon_id "ENSMUSE00001076539.2"; level 2; protein_id "ENSMUSP00000131261.2"; transcript_support_level "5"; mgi_id "MGI:3647977"; tag "not_best_in_genome_evidence"; tag "basic"; tag "Ensembl_canonical"; tag "GENCODE_Primary"; tag "appris_principal_1"; tag "CCDS"; ccdsid "CCDS49976.1"; havana_gene "OTTMUSG00000039756.1"; havana_transcript "OTTMUST00000103376.1";
chr17	HAVANA	CDS	19286017	19286808	0	+	0	gene_id "ENSMUSG00000096717.3"; transcript_id "ENSMUST00000170424.3"; gene_type "protein_coding"; gene_name "Vmn2r98"; transcript_type "protein_coding"; transcript_name "Vmn2r98-201"; exon_number 3; exon_id "ENSMUSE00001076539.2"; level 2; protein_id "ENSMUSP00000131261.2"; transcript_support_level "5"; mgi_id "MGI:3647977"; tag "not_best_in_genome_evidence"; tag "basic"; tag "Ensembl_canonical"; tag "GENCODE_Primary"; tag "appris_principal_1"; tag "CCDS"; ccdsid "CCDS49976.1"; havana_gene "OTTMUSG00000039756.1"; havana_transcript "OTTMUST00000103376.1";
chr17	HAVANA	exon	19287474	19287689	0	+	.	gene_id "ENSMUSG00000096717.3"; transcript_id "ENSMUST00000170424.3"; gene_type "protein_coding"; gene_name "Vmn2r98"; transcript_type "protein_coding"; transcript_name "Vmn2r98-201"; exon_number 4; exon_id "ENSMUSE00000972740.2"; level 2; protein_id "ENSMUSP00000131261.2"; transcript_support_level "5"; mgi_id "MGI:3647977"; tag "not_best_in_genome_evidence"; tag "basic"; tag "Ensembl_canonical"; tag "GENCODE_Primary"; tag "appris_principal_1"; tag "CCDS"; ccdsid "CCDS49976.1"; havana_gene "OTTMUSG00000039756.1"; havana_transcript "OTTMUST00000103376.1";
chr17	HAVANA	CDS	19287474	19287689	0	+	0	gene_id "ENSMUSG00000096717.3"; transcript_id "ENSMUST00000170424.3"; gene_type "protein_coding"; gene_name "Vmn2r98"; transcript_type "protein_coding"; transcript_name "Vmn2r98-201"; exon_number 4; exon_id "ENSMUSE00000972740.2"; level 2; protein_id "ENSMUSP00000131261.2"; transcript_support_level "5"; mgi_id "MGI:3647977"; tag "not_best_in_genome_evidence"; tag "basic"; tag "Ensembl_canonical"; tag "GENCODE_Primary"; tag "appris_principal_1"; tag "CCDS"; ccdsid "CCDS49976.1"; havana_gene "OTTMUSG00000039756.1"; havana_transcript "OTTMUST00000103376.1";
chr17	HAVANA	exon	19289987	19290110	0	+	.	gene_id "ENSMUSG00000096717.3"; transcript_id "ENSMUST00000170424.3"; gene_type "protein_coding"; gene_name "Vmn2r98"; transcript_type "protein_coding"; transcript_name "Vmn2r98-201"; exon_number 5; exon_id "ENSMUSE00001011643.2"; level 2; protein_id "ENSMUSP00000131261.2"; transcript_support_level "5"; mgi_id "MGI:3647977"; tag "not_best_in_genome_evidence"; tag "basic"; tag "Ensembl_canonical"; tag "GENCODE_Primary"; tag "appris_principal_1"; tag "CCDS"; ccdsid "CCDS49976.1"; havana_gene "OTTMUSG00000039756.1"; havana_transcript "OTTMUST00000103376.1";
chr17	HAVANA	CDS	19289987	19290110	0	+	0	gene_id "ENSMUSG00000096717.3"; transcript_id "ENSMUST00000170424.3"; gene_type "protein_coding"; gene_name "Vmn2r98"; transcript_type "protein_coding"; transcript_name "Vmn2r98-201"; exon_number 5; exon_id "ENSMUSE00001011643.2"; level 2; protein_id "ENSMUSP00000131261.2"; transcript_support_level "5"; mgi_id "MGI:3647977"; tag "not_best_in_genome_evidence"; tag "basic"; tag "Ensembl_canonical"; tag "GENCODE_Primary"; tag "appris_principal_1"; tag "CCDS"; ccdsid "CCDS49976.1"; havana_gene "OTTMUSG00000039756.1"; havana_transcript "OTTMUST00000103376.1";
chr17	HAVANA	CDS	19300645	19301570	0	+	2	gene_id "ENSMUSG00000096717.3"; transcript_id "ENSMUST00000170424.3"; gene_type "protein_coding"; gene_name "Vmn2r98"; transcript_type "protein_coding"; transcript_name "Vmn2r98-201"; exon_number 6; exon_id "ENSMUSE00001000838.3"; level 2; protein_id "ENSMUSP00000131261.2"; transcript_support_level "5"; mgi_id "MGI:3647977"; tag "not_best_in_genome_evidence"; tag "basic"; tag "Ensembl_canonical"; tag "GENCODE_Primary"; tag "appris_principal_1"; tag "CCDS"; ccdsid "CCDS49976.1"; havana_gene "OTTMUSG00000039756.1"; havana_transcript "OTTMUST00000103376.1";
chr17	HAVANA	exon	19300645	19302673	0	+	.	gene_id "ENSMUSG00000096717.3"; transcript_id "ENSMUST00000170424.3"; gene_type "protein_coding"; gene_name "Vmn2r98"; transcript_type "protein_coding"; transcript_name "Vmn2r98-201"; exon_number 6; exon_id "ENSMUSE00001000838.3"; level 2; protein_id "ENSMUSP00000131261.2"; transcript_support_level "5"; mgi_id "MGI:3647977"; tag "not_best_in_genome_evidence"; tag "basic"; tag "Ensembl_canonical"; tag "GENCODE_Primary"; tag "appris_principal_1"; tag "CCDS"; ccdsid "CCDS49976.1"; havana_gene "OTTMUSG00000039756.1"; havana_transcript "OTTMUST00000103376.1";
chr17	HAVANA	stop_codon	19301571	19301573	0	+	0	gene_id "ENSMUSG00000096717.3"; transcript_id "ENSMUST00000170424.3"; gene_type "protein_coding"; gene_name "Vmn2r98"; transcript_type "protein_coding"; transcript_name "Vmn2r98-201"; exon_number 6; exon_id "ENSMUSE00001000838.3"; level 2; protein_id "ENSMUSP00000131261.2"; transcript_support_level "5"; mgi_id "MGI:3647977"; tag "not_best_in_genome_evidence"; tag "basic"; tag "Ensembl_canonical"; tag "GENCODE_Primary"; tag "appris_principal_1"; tag "CCDS"; ccdsid "CCDS49976.1"; havana_gene "OTTMUSG00000039756.1"; havana_transcript "OTTMUST00000103376.1";
chr17	HAVANA	UTR	19301571	19302673	0	+	.	gene_id "ENSMUSG00000096717.3"; transcript_id "ENSMUST00000170424.3"; gene_type "protein_coding"; gene_name "Vmn2r98"; transcript_type "protein_coding"; transcript_name "Vmn2r98-201"; exon_number 6; exon_id "ENSMUSE00001000838.3"; level 2; protein_id "ENSMUSP00000131261.2"; transcript_support_level "5"; mgi_id "MGI:3647977"; tag "not_best_in_genome_evidence"; tag "basic"; tag "Ensembl_canonical"; tag "GENCODE_Primary"; tag "appris_principal_1"; tag "CCDS"; ccdsid "CCDS49976.1"; havana_gene "OTTMUSG00000039756.1"; havana_transcript "OTTMUST00000103376.1";
chr17	HAVANA	start_codon	19361730	19361732	0	+	0	gene_id "ENSMUSG00000093533.4"; transcript_id "ENSMUST00000177481.4"; gene_type "protein_coding"; gene_name "Vmn2r127"; transcript_type "protein_coding_LoF"; transcript_name "Vmn2r127-201"; exon_number 1; exon_id "ENSMUSE00000976611.3"; level 2; protein_id "ENSMUSP00000157256.3"; transcript_support_level "NA"; mgi_id "MGI:3761537"; tag "basic"; tag "Ensembl_canonical"; tag "GENCODE_Primary"; tag "appris_principal_1"; havana_gene "OTTMUSG00000039757.1"; havana_transcript "OTTMUST00000103377.1";
chr17	HAVANA	exon	19361730	19361947	0	+	.	gene_id "ENSMUSG00000093533.4"; transcript_id "ENSMUST00000177481.4"; gene_type "protein_coding"; gene_name "Vmn2r127"; transcript_type "protein_coding_LoF"; transcript_name "Vmn2r127-201"; exon_number 1; exon_id "ENSMUSE00000976611.3"; level 2; protein_id "ENSMUSP00000157256.3"; transcript_support_level "NA"; mgi_id "MGI:3761537"; tag "basic"; tag "Ensembl_canonical"; tag "GENCODE_Primary"; tag "appris_principal_1"; havana_gene "OTTMUSG00000039757.1"; havana_transcript "OTTMUST00000103377.1";
chr17	HAVANA	CDS	19361730	19361947	0	+	0	gene_id "ENSMUSG00000093533.4"; transcript_id "ENSMUST00000177481.4"; gene_type "protein_coding"; gene_name "Vmn2r127"; transcript_type "protein_coding_LoF"; transcript_name "Vmn2r127-201"; exon_number 1; exon_id "ENSMUSE00000976611.3"; level 2; protein_id "ENSMUSP00000157256.3"; transcript_support_level "NA"; mgi_id "MGI:3761537"; tag "basic"; tag "Ensembl_canonical"; tag "GENCODE_Primary"; tag "appris_principal_1"; havana_gene "OTTMUSG00000039757.1"; havana_transcript "OTTMUST00000103377.1";
chr17	HAVANA	gene	19361730	19397018	0	+	.	gene_id "ENSMUSG00000093533.4"; gene_type "protein_coding"; gene_name "Vmn2r127"; level 2; mgi_id "MGI:3761537"; havana_gene "OTTMUSG00000039757.1";
chr17	HAVANA	transcript	19361730	19397018	0	+	.	gene_id "ENSMUSG00000093533.4"; transcript_id "ENSMUST00000177481.4"; gene_type "protein_coding"; gene_name "Vmn2r127"; transcript_type "protein_coding_LoF"; transcript_name "Vmn2r127-201"; level 2; protein_id "ENSMUSP00000157256.3"; transcript_support_level "NA"; mgi_id "MGI:3761537"; tag "basic"; tag "Ensembl_canonical"; tag "GENCODE_Primary"; tag "appris_principal_1"; havana_gene "OTTMUSG00000039757.1"; havana_transcript "OTTMUST00000103377.1";
chr17	HAVANA	exon	19373884	19374178	0	+	.	gene_id "ENSMUSG00000093533.4"; transcript_id "ENSMUST00000177481.4"; gene_type "protein_coding"; gene_name "Vmn2r127"; transcript_type "protein_coding_LoF"; transcript_name "Vmn2r127-201"; exon_number 2; exon_id "ENSMUSE00001029439.2"; level 2; protein_id "ENSMUSP00000157256.3"; transcript_support_level "NA"; mgi_id "MGI:3761537"; tag "basic"; tag "Ensembl_canonical"; tag "GENCODE_Primary"; tag "appris_principal_1"; havana_gene "OTTMUSG00000039757.1"; havana_transcript "OTTMUST00000103377.1";
chr17	HAVANA	CDS	19373884	19374178	0	+	1	gene_id "ENSMUSG00000093533.4"; transcript_id "ENSMUST00000177481.4"; gene_type "protein_coding"; gene_name "Vmn2r127"; transcript_type "protein_coding_LoF"; transcript_name "Vmn2r127-201"; exon_number 2; exon_id "ENSMUSE00001029439.2"; level 2; protein_id "ENSMUSP00000157256.3"; transcript_support_level "NA"; mgi_id "MGI:3761537"; tag "basic"; tag "Ensembl_canonical"; tag "GENCODE_Primary"; tag "appris_principal_1"; havana_gene "OTTMUSG00000039757.1"; havana_transcript "OTTMUST00000103377.1";
chr17	HAVANA	exon	19374515	19375306	0	+	.	gene_id "ENSMUSG00000093533.4"; transcript_id "ENSMUST00000177481.4"; gene_type "protein_coding"; gene_name "Vmn2r127"; transcript_type "protein_coding_LoF"; transcript_name "Vmn2r127-201"; exon_number 3; exon_id "ENSMUSE00000959411.2"; level 2; protein_id "ENSMUSP00000157256.3"; transcript_support_level "NA"; mgi_id "MGI:3761537"; tag "basic"; tag "Ensembl_canonical"; tag "GENCODE_Primary"; tag "appris_principal_1"; havana_gene "OTTMUSG00000039757.1"; havana_transcript "OTTMUST00000103377.1";
chr17	HAVANA	CDS	19374515	19375306	0	+	0	gene_id "ENSMUSG00000093533.4"; transcript_id "ENSMUST00000177481.4"; gene_type "protein_coding"; gene_name "Vmn2r127"; transcript_type "protein_coding_LoF"; transcript_name "Vmn2r127-201"; exon_number 3; exon_id "ENSMUSE00000959411.2"; level 2; protein_id "ENSMUSP00000157256.3"; transcript_support_level "NA"; mgi_id "MGI:3761537"; tag "basic"; tag "Ensembl_canonical"; tag "GENCODE_Primary"; tag "appris_principal_1"; havana_gene "OTTMUSG00000039757.1"; havana_transcript "OTTMUST00000103377.1";
chr17	HAVANA	exon	19375964	19376179	0	+	.	gene_id "ENSMUSG00000093533.4"; transcript_id "ENSMUST00000177481.4"; gene_type "protein_coding"; gene_name "Vmn2r127"; transcript_type "protein_coding_LoF"; transcript_name "Vmn2r127-201"; exon_number 4; exon_id "ENSMUSE00001034646.2"; level 2; protein_id "ENSMUSP00000157256.3"; transcript_support_level "NA"; mgi_id "MGI:3761537"; tag "basic"; tag "Ensembl_canonical"; tag "GENCODE_Primary"; tag "appris_principal_1"; havana_gene "OTTMUSG00000039757.1"; havana_transcript "OTTMUST00000103377.1";
chr17	HAVANA	CDS	19375964	19376179	0	+	0	gene_id "ENSMUSG00000093533.4"; transcript_id "ENSMUST00000177481.4"; gene_type "protein_coding"; gene_name "Vmn2r127"; transcript_type "protein_coding_LoF"; transcript_name "Vmn2r127-201"; exon_number 4; exon_id "ENSMUSE00001034646.2"; level 2; protein_id "ENSMUSP00000157256.3"; transcript_support_level "NA"; mgi_id "MGI:3761537"; tag "basic"; tag "Ensembl_canonical"; tag "GENCODE_Primary"; tag "appris_principal_1"; havana_gene "OTTMUSG00000039757.1"; havana_transcript "OTTMUST00000103377.1";
chr17	HAVANA	exon	19378539	19378662	0	+	.	gene_id "ENSMUSG00000093533.4"; transcript_id "ENSMUST00000177481.4"; gene_type "protein_coding"; gene_name "Vmn2r127"; transcript_type "protein_coding_LoF"; transcript_name "Vmn2r127-201"; exon_number 5; exon_id "ENSMUSE00001031926.2"; level 2; protein_id "ENSMUSP00000157256.3"; transcript_support_level "NA"; mgi_id "MGI:3761537"; tag "basic"; tag "Ensembl_canonical"; tag "GENCODE_Primary"; tag "appris_principal_1"; havana_gene "OTTMUSG00000039757.1"; havana_transcript "OTTMUST00000103377.1";
chr17	HAVANA	CDS	19378539	19378662	0	+	0	gene_id "ENSMUSG00000093533.4"; transcript_id "ENSMUST00000177481.4"; gene_type "protein_coding"; gene_name "Vmn2r127"; transcript_type "protein_coding_LoF"; transcript_name "Vmn2r127-201"; exon_number 5; exon_id "ENSMUSE00001031926.2"; level 2; protein_id "ENSMUSP00000157256.3"; transcript_support_level "NA"; mgi_id "MGI:3761537"; tag "basic"; tag "Ensembl_canonical"; tag "GENCODE_Primary"; tag "appris_principal_1"; havana_gene "OTTMUSG00000039757.1"; havana_transcript "OTTMUST00000103377.1";
chr17	HAVANA	CDS	19396091	19397010	0	+	2	gene_id "ENSMUSG00000093533.4"; transcript_id "ENSMUST00000177481.4"; gene_type "protein_coding"; gene_name "Vmn2r127"; transcript_type "protein_coding_LoF"; transcript_name "Vmn2r127-201"; exon_number 6; exon_id "ENSMUSE00000949974.3"; level 2; protein_id "ENSMUSP00000157256.3"; transcript_support_level "NA"; mgi_id "MGI:3761537"; tag "basic"; tag "Ensembl_canonical"; tag "GENCODE_Primary"; tag "appris_principal_1"; havana_gene "OTTMUSG00000039757.1"; havana_transcript "OTTMUST00000103377.1";
chr17	HAVANA	exon	19396091	19397018	0	+	.	gene_id "ENSMUSG00000093533.4"; transcript_id "ENSMUST00000177481.4"; gene_type "protein_coding"; gene_name "Vmn2r127"; transcript_type "protein_coding_LoF"; transcript_name "Vmn2r127-201"; exon_number 6; exon_id "ENSMUSE00000949974.3"; level 2; protein_id "ENSMUSP00000157256.3"; transcript_support_level "NA"; mgi_id "MGI:3761537"; tag "basic"; tag "Ensembl_canonical"; tag "GENCODE_Primary"; tag "appris_principal_1"; havana_gene "OTTMUSG00000039757.1"; havana_transcript "OTTMUST00000103377.1";
chr17	HAVANA	stop_codon	19397011	19397013	0	+	0	gene_id "ENSMUSG00000093533.4"; transcript_id "ENSMUST00000177481.4"; gene_type "protein_coding"; gene_name "Vmn2r127"; transcript_type "protein_coding_LoF"; transcript_name "Vmn2r127-201"; exon_number 6; exon_id "ENSMUSE00000949974.3"; level 2; protein_id "ENSMUSP00000157256.3"; transcript_support_level "NA"; mgi_id "MGI:3761537"; tag "basic"; tag "Ensembl_canonical"; tag "GENCODE_Primary"; tag "appris_principal_1"; havana_gene "OTTMUSG00000039757.1"; havana_transcript "OTTMUST00000103377.1";
chr17	HAVANA	UTR	19397011	19397018	0	+	.	gene_id "ENSMUSG00000093533.4"; transcript_id "ENSMUST00000177481.4"; gene_type "protein_coding"; gene_name "Vmn2r127"; transcript_type "protein_coding_LoF"; transcript_name "Vmn2r127-201"; exon_number 6; exon_id "ENSMUSE00000949974.3"; level 2; protein_id "ENSMUSP00000157256.3"; transcript_support_level "NA"; mgi_id "MGI:3761537"; tag "basic"; tag "Ensembl_canonical"; tag "GENCODE_Primary"; tag "appris_principal_1"; havana_gene "OTTMUSG00000039757.1"; havana_transcript "OTTMUST00000103377.1";
chr17	HAVANA	exon	19478189	19478244	0	+	.	gene_id "ENSMUSG00000116587.3"; transcript_id "ENSMUST00000372015.1"; gene_type "lncRNA"; gene_name "Gm49753"; transcript_type "lncRNA"; transcript_name "Gm49753-202"; exon_number 1; exon_id "ENSMUSE00001731945.1"; level 2; mgi_id "MGI:6215251"; tag "basic"; tag "Ensembl_canonical"; tag "GENCODE_Primary"; tag "TAGENE"; havana_gene "OTTMUSG00000072062.1";
chr17	HAVANA	gene	19478189	19530971	0	+	.	gene_id "ENSMUSG00000116587.3"; gene_type "lncRNA"; gene_name "Gm49753"; level 2; mgi_id "MGI:6215251"; tag "overlapping_locus"; tag "overlaps_pseudogene"; havana_gene "OTTMUSG00000072062.1";
chr17	HAVANA	transcript	19478189	19530971	0	+	.	gene_id "ENSMUSG00000116587.3"; transcript_id "ENSMUST00000372015.1"; gene_type "lncRNA"; gene_name "Gm49753"; transcript_type "lncRNA"; transcript_name "Gm49753-202"; level 2; mgi_id "MGI:6215251"; tag "basic"; tag "Ensembl_canonical"; tag "GENCODE_Primary"; tag "TAGENE"; havana_gene "OTTMUSG00000072062.1";
chr17	HAVANA	exon	19478192	19478244	0	+	.	gene_id "ENSMUSG00000116587.3"; transcript_id "ENSMUST00000232641.2"; gene_type "lncRNA"; gene_name "Gm49753"; transcript_type "lncRNA"; transcript_name "Gm49753-201"; exon_number 1; exon_id "ENSMUSE00001446798.2"; level 2; mgi_id "MGI:6215251"; tag "inferred_transcript_model"; tag "RNA_Seq_supported_only"; tag "basic"; havana_gene "OTTMUSG00000072062.1"; havana_transcript "OTTMUST00000174277.1";
chr17	HAVANA	exon	19478192	19478244	0	+	.	gene_id "ENSMUSG00000116587.3"; transcript_id "ENSMUST00000372017.1"; gene_type "lncRNA"; gene_name "Gm49753"; transcript_type "lncRNA"; transcript_name "Gm49753-204"; exon_number 1; exon_id "ENSMUSE00001446798.2"; level 2; mgi_id "MGI:6215251"; tag "TAGENE"; havana_gene "OTTMUSG00000072062.1";
chr17	HAVANA	exon	19478192	19478244	0	+	.	gene_id "ENSMUSG00000116587.3"; transcript_id "ENSMUST00000372016.1"; gene_type "lncRNA"; gene_name "Gm49753"; transcript_type "lncRNA"; transcript_name "Gm49753-203"; exon_number 1; exon_id "ENSMUSE00001446798.2"; level 2; mgi_id "MGI:6215251"; tag "TAGENE"; havana_gene "OTTMUSG00000072062.1";
chr17	HAVANA	transcript	19478192	19497827	0	+	.	gene_id "ENSMUSG00000116587.3"; transcript_id "ENSMUST00000232641.2"; gene_type "lncRNA"; gene_name "Gm49753"; transcript_type "lncRNA"; transcript_name "Gm49753-201"; level 2; mgi_id "MGI:6215251"; tag "inferred_transcript_model"; tag "RNA_Seq_supported_only"; tag "basic"; havana_gene "OTTMUSG00000072062.1"; havana_transcript "OTTMUST00000174277.1";
chr17	HAVANA	transcript	19478192	19499403	0	+	.	gene_id "ENSMUSG00000116587.3"; transcript_id "ENSMUST00000372017.1"; gene_type "lncRNA"; gene_name "Gm49753"; transcript_type "lncRNA"; transcript_name "Gm49753-204"; level 2; mgi_id "MGI:6215251"; tag "TAGENE"; havana_gene "OTTMUSG00000072062.1";
chr17	HAVANA	transcript	19478192	19514151	0	+	.	gene_id "ENSMUSG00000116587.3"; transcript_id "ENSMUST00000372016.1"; gene_type "lncRNA"; gene_name "Gm49753"; transcript_type "lncRNA"; transcript_name "Gm49753-203"; level 2; mgi_id "MGI:6215251"; tag "TAGENE"; havana_gene "OTTMUSG00000072062.1";
chr17	HAVANA	exon	19492561	19492683	0	+	.	gene_id "ENSMUSG00000116587.3"; transcript_id "ENSMUST00000372015.1"; gene_type "lncRNA"; gene_name "Gm49753"; transcript_type "lncRNA"; transcript_name "Gm49753-202"; exon_number 2; exon_id "ENSMUSE00001444607.2"; level 2; mgi_id "MGI:6215251"; tag "basic"; tag "Ensembl_canonical"; tag "GENCODE_Primary"; tag "TAGENE"; havana_gene "OTTMUSG00000072062.1";
chr17	HAVANA	exon	19492561	19492683	0	+	.	gene_id "ENSMUSG00000116587.3"; transcript_id "ENSMUST00000232641.2"; gene_type "lncRNA"; gene_name "Gm49753"; transcript_type "lncRNA"; transcript_name "Gm49753-201"; exon_number 2; exon_id "ENSMUSE00001444607.2"; level 2; mgi_id "MGI:6215251"; tag "inferred_transcript_model"; tag "RNA_Seq_supported_only"; tag "basic"; havana_gene "OTTMUSG00000072062.1"; havana_transcript "OTTMUST00000174277.1";
chr17	HAVANA	exon	19492561	19492683	0	+	.	gene_id "ENSMUSG00000116587.3"; transcript_id "ENSMUST00000372017.1"; gene_type "lncRNA"; gene_name "Gm49753"; transcript_type "lncRNA"; transcript_name "Gm49753-204"; exon_number 2; exon_id "ENSMUSE00001444607.2"; level 2; mgi_id "MGI:6215251"; tag "TAGENE"; havana_gene "OTTMUSG00000072062.1";
chr17	HAVANA	exon	19492561	19492683	0	+	.	gene_id "ENSMUSG00000116587.3"; transcript_id "ENSMUST00000372016.1"; gene_type "lncRNA"; gene_name "Gm49753"; transcript_type "lncRNA"; transcript_name "Gm49753-203"; exon_number 2; exon_id "ENSMUSE00001444607.2"; level 2; mgi_id "MGI:6215251"; tag "TAGENE"; havana_gene "OTTMUSG00000072062.1";
chr17	HAVANA	exon	19495659	19495854	0	+	.	gene_id "ENSMUSG00000116587.3"; transcript_id "ENSMUST00000232641.2"; gene_type "lncRNA"; gene_name "Gm49753"; transcript_type "lncRNA"; transcript_name "Gm49753-201"; exon_number 3; exon_id "ENSMUSE00001447462.2"; level 2; mgi_id "MGI:6215251"; tag "inferred_transcript_model"; tag "RNA_Seq_supported_only"; tag "basic"; havana_gene "OTTMUSG00000072062.1"; havana_transcript "OTTMUST00000174277.1";
chr17	HAVANA	exon	19497490	19497827	0	+	.	gene_id "ENSMUSG00000116587.3"; transcript_id "ENSMUST00000232641.2"; gene_type "lncRNA"; gene_name "Gm49753"; transcript_type "lncRNA"; transcript_name "Gm49753-201"; exon_number 4; exon_id "ENSMUSE00001447130.2"; level 2; mgi_id "MGI:6215251"; tag "inferred_transcript_model"; tag "RNA_Seq_supported_only"; tag "basic"; havana_gene "OTTMUSG00000072062.1"; havana_transcript "OTTMUST00000174277.1";
chr17	HAVANA	exon	19497599	19497844	0	+	.	gene_id "ENSMUSG00000116670.2"; transcript_id "ENSMUST00000232310.2"; gene_type "transcribed_unprocessed_pseudogene"; gene_name "Gm49752"; transcript_type "transcribed_unprocessed_pseudogene"; transcript_name "Gm49752-201"; exon_number 1; exon_id "ENSMUSE00001446934.2"; level 2; mgi_id "MGI:6215250"; ont "PGO:0000005"; ont "PGO:0000019"; tag "basic"; tag "Ensembl_canonical"; tag "GENCODE_Primary"; havana_gene "OTTMUSG00000072063.1"; havana_transcript "OTTMUST00000174278.1";
chr17	HAVANA	gene	19497599	19581047	0	+	.	gene_id "ENSMUSG00000116670.2"; gene_type "transcribed_unprocessed_pseudogene"; gene_name "Gm49752"; level 2; mgi_id "MGI:6215250"; tag "overlapping_locus"; tag "semi_processed"; havana_gene "OTTMUSG00000072063.1";
chr17	HAVANA	transcript	19497599	19581047	0	+	.	gene_id "ENSMUSG00000116670.2"; transcript_id "ENSMUST00000232310.2"; gene_type "transcribed_unprocessed_pseudogene"; gene_name "Gm49752"; transcript_type "transcribed_unprocessed_pseudogene"; transcript_name "Gm49752-201"; level 2; mgi_id "MGI:6215250"; ont "PGO:0000005"; ont "PGO:0000019"; tag "basic"; tag "Ensembl_canonical"; tag "GENCODE_Primary"; havana_gene "OTTMUSG00000072063.1"; havana_transcript "OTTMUST00000174278.1";
chr17	HAVANA	exon	19499261	19499403	0	+	.	gene_id "ENSMUSG00000116587.3"; transcript_id "ENSMUST00000372017.1"; gene_type "lncRNA"; gene_name "Gm49753"; transcript_type "lncRNA"; transcript_name "Gm49753-204"; exon_number 3; exon_id "ENSMUSE00001731942.1"; level 2; mgi_id "MGI:6215251"; tag "TAGENE"; havana_gene "OTTMUSG00000072062.1";
chr17	HAVANA	exon	19499584	19499802	0	+	.	gene_id "ENSMUSG00000093776.2"; transcript_id "ENSMUST00000176341.2"; gene_type "transcribed_unprocessed_pseudogene"; gene_name "Vmn2r-ps120"; transcript_type "transcribed_unprocessed_pseudogene"; transcript_name "Vmn2r-ps120-201"; exon_number 1; exon_id "ENSMUSE00001078639.2"; level 2; transcript_support_level "NA"; mgi_id "MGI:3761538"; ont "PGO:0000005"; ont "PGO:0000019"; tag "basic"; tag "Ensembl_canonical"; tag "GENCODE_Primary"; havana_gene "OTTMUSG00000039758.1"; havana_transcript "OTTMUST00000103378.1";
chr17	HAVANA	gene	19499584	19524740	0	+	.	gene_id "ENSMUSG00000093776.2"; gene_type "transcribed_unprocessed_pseudogene"; gene_name "Vmn2r-ps120"; level 2; mgi_id "MGI:3761538"; tag "overlapping_locus"; havana_gene "OTTMUSG00000039758.1";
chr17	HAVANA	transcript	19499584	19524740	0	+	.	gene_id "ENSMUSG00000093776.2"; transcript_id "ENSMUST00000176341.2"; gene_type "transcribed_unprocessed_pseudogene"; gene_name "Vmn2r-ps120"; transcript_type "transcribed_unprocessed_pseudogene"; transcript_name "Vmn2r-ps120-201"; level 2; transcript_support_level "NA"; mgi_id "MGI:3761538"; ont "PGO:0000005"; ont "PGO:0000019"; tag "basic"; tag "Ensembl_canonical"; tag "GENCODE_Primary"; havana_gene "OTTMUSG00000039758.1"; havana_transcript "OTTMUST00000103378.1";
chr17	HAVANA	exon	19508579	19508873	0	+	.	gene_id "ENSMUSG00000093776.2"; transcript_id "ENSMUST00000176341.2"; gene_type "transcribed_unprocessed_pseudogene"; gene_name "Vmn2r-ps120"; transcript_type "transcribed_unprocessed_pseudogene"; transcript_name "Vmn2r-ps120-201"; exon_number 2; exon_id "ENSMUSE00001056889.2"; level 2; transcript_support_level "NA"; mgi_id "MGI:3761538"; ont "PGO:0000005"; ont "PGO:0000019"; tag "basic"; tag "Ensembl_canonical"; tag "GENCODE_Primary"; havana_gene "OTTMUSG00000039758.1"; havana_transcript "OTTMUST00000103378.1";
chr17	HAVANA	exon	19509189	19509979	0	+	.	gene_id "ENSMUSG00000093776.2"; transcript_id "ENSMUST00000176341.2"; gene_type "transcribed_unprocessed_pseudogene"; gene_name "Vmn2r-ps120"; transcript_type "transcribed_unprocessed_pseudogene"; transcript_name "Vmn2r-ps120-201"; exon_number 3; exon_id "ENSMUSE00000956203.2"; level 2; transcript_support_level "NA"; mgi_id "MGI:3761538"; ont "PGO:0000005"; ont "PGO:0000019"; tag "basic"; tag "Ensembl_canonical"; tag "GENCODE_Primary"; havana_gene "OTTMUSG00000039758.1"; havana_transcript "OTTMUST00000103378.1";
chr17	HAVANA	exon	19510828	19511043	0	+	.	gene_id "ENSMUSG00000093776.2"; transcript_id "ENSMUST00000176341.2"; gene_type "transcribed_unprocessed_pseudogene"; gene_name "Vmn2r-ps120"; transcript_type "transcribed_unprocessed_pseudogene"; transcript_name "Vmn2r-ps120-201"; exon_number 4; exon_id "ENSMUSE00001017807.2"; level 2; transcript_support_level "NA"; mgi_id "MGI:3761538"; ont "PGO:0000005"; ont "PGO:0000019"; tag "basic"; tag "Ensembl_canonical"; tag "GENCODE_Primary"; havana_gene "OTTMUSG00000039758.1"; havana_transcript "OTTMUST00000103378.1";
chr17	HAVANA	exon	19513930	19514053	0	+	.	gene_id "ENSMUSG00000116587.3"; transcript_id "ENSMUST00000372015.1"; gene_type "lncRNA"; gene_name "Gm49753"; transcript_type "lncRNA"; transcript_name "Gm49753-202"; exon_number 3; exon_id "ENSMUSE00001731943.1"; level 2; mgi_id "MGI:6215251"; tag "basic"; tag "Ensembl_canonical"; tag "GENCODE_Primary"; tag "TAGENE"; havana_gene "OTTMUSG00000072062.1";
chr17	HAVANA	exon	19513930	19514053	0	+	.	gene_id "ENSMUSG00000093776.2"; transcript_id "ENSMUST00000176341.2"; gene_type "transcribed_unprocessed_pseudogene"; gene_name "Vmn2r-ps120"; transcript_type "transcribed_unprocessed_pseudogene"; transcript_name "Vmn2r-ps120-201"; exon_number 5; exon_id "ENSMUSE00000994950.2"; level 2; transcript_support_level "NA"; mgi_id "MGI:3761538"; ont "PGO:0000005"; ont "PGO:0000019"; tag "basic"; tag "Ensembl_canonical"; tag "GENCODE_Primary"; havana_gene "OTTMUSG00000039758.1"; havana_transcript "OTTMUST00000103378.1";
chr17	HAVANA	exon	19513930	19514151	0	+	.	gene_id "ENSMUSG00000116587.3"; transcript_id "ENSMUST00000372016.1"; gene_type "lncRNA"; gene_name "Gm49753"; transcript_type "lncRNA"; transcript_name "Gm49753-203"; exon_number 3; exon_id "ENSMUSE00001731940.1"; level 2; mgi_id "MGI:6215251"; tag "TAGENE"; havana_gene "OTTMUSG00000072062.1";
chr17	HAVANA	exon	19523977	19524740	0	+	.	gene_id "ENSMUSG00000093776.2"; transcript_id "ENSMUST00000176341.2"; gene_type "transcribed_unprocessed_pseudogene"; gene_name "Vmn2r-ps120"; transcript_type "transcribed_unprocessed_pseudogene"; transcript_name "Vmn2r-ps120-201"; exon_number 6; exon_id "ENSMUSE00000998850.2"; level 2; transcript_support_level "NA"; mgi_id "MGI:3761538"; ont "PGO:0000005"; ont "PGO:0000019"; tag "basic"; tag "Ensembl_canonical"; tag "GENCODE_Primary"; havana_gene "OTTMUSG00000039758.1"; havana_transcript "OTTMUST00000103378.1";
chr17	HAVANA	exon	19527821	19527917	0	+	.	gene_id "ENSMUSG00000116587.3"; transcript_id "ENSMUST00000372015.1"; gene_type "lncRNA"; gene_name "Gm49753"; transcript_type "lncRNA"; transcript_name "Gm49753-202"; exon_number 4; exon_id "ENSMUSE00001731941.1"; level 2; mgi_id "MGI:6215251"; tag "basic"; tag "Ensembl_canonical"; tag "GENCODE_Primary"; tag "TAGENE"; havana_gene "OTTMUSG00000072062.1";
chr17	HAVANA	exon	19530774	19530971	0	+	.	gene_id "ENSMUSG00000116587.3"; transcript_id "ENSMUST00000372015.1"; gene_type "lncRNA"; gene_name "Gm49753"; transcript_type "lncRNA"; transcript_name "Gm49753-202"; exon_number 5; exon_id "ENSMUSE00001731944.1"; level 2; mgi_id "MGI:6215251"; tag "basic"; tag "Ensembl_canonical"; tag "GENCODE_Primary"; tag "TAGENE"; havana_gene "OTTMUSG00000072062.1";
chr17	HAVANA	exon	19580664	19581047	0	+	.	gene_id "ENSMUSG00000116670.2"; transcript_id "ENSMUST00000232310.2"; gene_type "transcribed_unprocessed_pseudogene"; gene_name "Gm49752"; transcript_type "transcribed_unprocessed_pseudogene"; transcript_name "Gm49752-201"; exon_number 2; exon_id "ENSMUSE00001445697.2"; level 2; mgi_id "MGI:6215250"; ont "PGO:0000005"; ont "PGO:0000019"; tag "basic"; tag "Ensembl_canonical"; tag "GENCODE_Primary"; havana_gene "OTTMUSG00000072063.1"; havana_transcript "OTTMUST00000174278.1";
chr17	HAVANA	UTR	19582211	19582396	0	+	.	gene_id "ENSMUSG00000090304.5"; transcript_id "ENSMUST00000176107.3"; gene_type "protein_coding"; gene_name "Vmn2r99"; transcript_type "protein_coding"; transcript_name "Vmn2r99-201"; exon_number 1; exon_id "ENSMUSE00001047389.3"; level 2; protein_id "ENSMUSP00000135236.2"; transcript_support_level "5"; mgi_id "MGI:3644540"; tag "not_best_in_genome_evidence"; tag "basic"; tag "Ensembl_canonical"; tag "GENCODE_Primary"; tag "appris_principal_1"; tag "CCDS"; ccdsid "CCDS57046.1"; havana_gene "OTTMUSG00000039759.1"; havana_transcript "OTTMUST00000103379.1";
chr17	HAVANA	UTR	19582211	19582396	0	+	.	gene_id "ENSMUSG00000090304.5"; transcript_id "ENSMUST00000231989.2"; gene_type "protein_coding"; gene_name "Vmn2r99"; transcript_type "protein_coding"; transcript_name "Vmn2r99-202"; exon_number 1; exon_id "ENSMUSE00001047389.3"; level 2; protein_id "ENSMUSP00000156067.2"; mgi_id "MGI:3644540"; tag "inferred_transcript_model"; tag "RNA_Seq_supported_only"; tag "basic"; havana_gene "OTTMUSG00000039759.1"; havana_transcript "OTTMUST00000174279.1";
chr17	HAVANA	exon	19582211	19582611	0	+	.	gene_id "ENSMUSG00000090304.5"; transcript_id "ENSMUST00000176107.3"; gene_type "protein_coding"; gene_name "Vmn2r99"; transcript_type "protein_coding"; transcript_name "Vmn2r99-201"; exon_number 1; exon_id "ENSMUSE00001047389.3"; level 2; protein_id "ENSMUSP00000135236.2"; transcript_support_level "5"; mgi_id "MGI:3644540"; tag "not_best_in_genome_evidence"; tag "basic"; tag "Ensembl_canonical"; tag "GENCODE_Primary"; tag "appris_principal_1"; tag "CCDS"; ccdsid "CCDS57046.1"; havana_gene "OTTMUSG00000039759.1"; havana_transcript "OTTMUST00000103379.1";
chr17	HAVANA	exon	19582211	19582611	0	+	.	gene_id "ENSMUSG00000090304.5"; transcript_id "ENSMUST00000231989.2"; gene_type "protein_coding"; gene_name "Vmn2r99"; transcript_type "protein_coding"; transcript_name "Vmn2r99-202"; exon_number 1; exon_id "ENSMUSE00001047389.3"; level 2; protein_id "ENSMUSP00000156067.2"; mgi_id "MGI:3644540"; tag "inferred_transcript_model"; tag "RNA_Seq_supported_only"; tag "basic"; havana_gene "OTTMUSG00000039759.1"; havana_transcript "OTTMUST00000174279.1";
chr17	HAVANA	gene	19582211	19621360	0	+	.	gene_id "ENSMUSG00000090304.5"; gene_type "protein_coding"; gene_name "Vmn2r99"; level 2; mgi_id "MGI:3644540"; havana_gene "OTTMUSG00000039759.1";
chr17	HAVANA	transcript	19582211	19621360	0	+	.	gene_id "ENSMUSG00000090304.5"; transcript_id "ENSMUST00000176107.3"; gene_type "protein_coding"; gene_name "Vmn2r99"; transcript_type "protein_coding"; transcript_name "Vmn2r99-201"; level 2; protein_id "ENSMUSP00000135236.2"; transcript_support_level "5"; mgi_id "MGI:3644540"; tag "not_best_in_genome_evidence"; tag "basic"; tag "Ensembl_canonical"; tag "GENCODE_Primary"; tag "appris_principal_1"; tag "CCDS"; ccdsid "CCDS57046.1"; havana_gene "OTTMUSG00000039759.1"; havana_transcript "OTTMUST00000103379.1";
chr17	HAVANA	transcript	19582211	19621360	0	+	.	gene_id "ENSMUSG00000090304.5"; transcript_id "ENSMUST00000231989.2"; gene_type "protein_coding"; gene_name "Vmn2r99"; transcript_type "protein_coding"; transcript_name "Vmn2r99-202"; level 2; protein_id "ENSMUSP00000156067.2"; mgi_id "MGI:3644540"; tag "inferred_transcript_model"; tag "RNA_Seq_supported_only"; tag "basic"; havana_gene "OTTMUSG00000039759.1"; havana_transcript "OTTMUST00000174279.1";
chr17	HAVANA	start_codon	19582397	19582399	0	+	0	gene_id "ENSMUSG00000090304.5"; transcript_id "ENSMUST00000176107.3"; gene_type "protein_coding"; gene_name "Vmn2r99"; transcript_type "protein_coding"; transcript_name "Vmn2r99-201"; exon_number 1; exon_id "ENSMUSE00001047389.3"; level 2; protein_id "ENSMUSP00000135236.2"; transcript_support_level "5"; mgi_id "MGI:3644540"; tag "not_best_in_genome_evidence"; tag "basic"; tag "Ensembl_canonical"; tag "GENCODE_Primary"; tag "appris_principal_1"; tag "CCDS"; ccdsid "CCDS57046.1"; havana_gene "OTTMUSG00000039759.1"; havana_transcript "OTTMUST00000103379.1";
chr17	HAVANA	start_codon	19582397	19582399	0	+	0	gene_id "ENSMUSG00000090304.5"; transcript_id "ENSMUST00000231989.2"; gene_type "protein_coding"; gene_name "Vmn2r99"; transcript_type "protein_coding"; transcript_name "Vmn2r99-202"; exon_number 1; exon_id "ENSMUSE00001047389.3"; level 2; protein_id "ENSMUSP00000156067.2"; mgi_id "MGI:3644540"; tag "inferred_transcript_model"; tag "RNA_Seq_supported_only"; tag "basic"; havana_gene "OTTMUSG00000039759.1"; havana_transcript "OTTMUST00000174279.1";
chr17	HAVANA	CDS	19582397	19582611	0	+	0	gene_id "ENSMUSG00000090304.5"; transcript_id "ENSMUST00000176107.3"; gene_type "protein_coding"; gene_name "Vmn2r99"; transcript_type "protein_coding"; transcript_name "Vmn2r99-201"; exon_number 1; exon_id "ENSMUSE00001047389.3"; level 2; protein_id "ENSMUSP00000135236.2"; transcript_support_level "5"; mgi_id "MGI:3644540"; tag "not_best_in_genome_evidence"; tag "basic"; tag "Ensembl_canonical"; tag "GENCODE_Primary"; tag "appris_principal_1"; tag "CCDS"; ccdsid "CCDS57046.1"; havana_gene "OTTMUSG00000039759.1"; havana_transcript "OTTMUST00000103379.1";
chr17	HAVANA	CDS	19582397	19582611	0	+	0	gene_id "ENSMUSG00000090304.5"; transcript_id "ENSMUST00000231989.2"; gene_type "protein_coding"; gene_name "Vmn2r99"; transcript_type "protein_coding"; transcript_name "Vmn2r99-202"; exon_number 1; exon_id "ENSMUSE00001047389.3"; level 2; protein_id "ENSMUSP00000156067.2"; mgi_id "MGI:3644540"; tag "inferred_transcript_model"; tag "RNA_Seq_supported_only"; tag "basic"; havana_gene "OTTMUSG00000039759.1"; havana_transcript "OTTMUST00000174279.1";
chr17	HAVANA	exon	19598193	19598487	0	+	.	gene_id "ENSMUSG00000090304.5"; transcript_id "ENSMUST00000176107.3"; gene_type "protein_coding"; gene_name "Vmn2r99"; transcript_type "protein_coding"; transcript_name "Vmn2r99-201"; exon_number 2; exon_id "ENSMUSE00001012502.2"; level 2; protein_id "ENSMUSP00000135236.2"; transcript_support_level "5"; mgi_id "MGI:3644540"; tag "not_best_in_genome_evidence"; tag "basic"; tag "Ensembl_canonical"; tag "GENCODE_Primary"; tag "appris_principal_1"; tag "CCDS"; ccdsid "CCDS57046.1"; havana_gene "OTTMUSG00000039759.1"; havana_transcript "OTTMUST00000103379.1";
chr17	HAVANA	CDS	19598193	19598487	0	+	1	gene_id "ENSMUSG00000090304.5"; transcript_id "ENSMUST00000176107.3"; gene_type "protein_coding"; gene_name "Vmn2r99"; transcript_type "protein_coding"; transcript_name "Vmn2r99-201"; exon_number 2; exon_id "ENSMUSE00001012502.2"; level 2; protein_id "ENSMUSP00000135236.2"; transcript_support_level "5"; mgi_id "MGI:3644540"; tag "not_best_in_genome_evidence"; tag "basic"; tag "Ensembl_canonical"; tag "GENCODE_Primary"; tag "appris_principal_1"; tag "CCDS"; ccdsid "CCDS57046.1"; havana_gene "OTTMUSG00000039759.1"; havana_transcript "OTTMUST00000103379.1";
chr17	HAVANA	exon	19598193	19598487	0	+	.	gene_id "ENSMUSG00000090304.5"; transcript_id "ENSMUST00000231989.2"; gene_type "protein_coding"; gene_name "Vmn2r99"; transcript_type "protein_coding"; transcript_name "Vmn2r99-202"; exon_number 2; exon_id "ENSMUSE00001012502.2"; level 2; protein_id "ENSMUSP00000156067.2"; mgi_id "MGI:3644540"; tag "inferred_transcript_model"; tag "RNA_Seq_supported_only"; tag "basic"; havana_gene "OTTMUSG00000039759.1"; havana_transcript "OTTMUST00000174279.1";
chr17	HAVANA	CDS	19598193	19598487	0	+	1	gene_id "ENSMUSG00000090304.5"; transcript_id "ENSMUST00000231989.2"; gene_type "protein_coding"; gene_name "Vmn2r99"; transcript_type "protein_coding"; transcript_name "Vmn2r99-202"; exon_number 2; exon_id "ENSMUSE00001012502.2"; level 2; protein_id "ENSMUSP00000156067.2"; mgi_id "MGI:3644540"; tag "inferred_transcript_model"; tag "RNA_Seq_supported_only"; tag "basic"; havana_gene "OTTMUSG00000039759.1"; havana_transcript "OTTMUST00000174279.1";
chr17	HAVANA	exon	19598828	19599619	0	+	.	gene_id "ENSMUSG00000090304.5"; transcript_id "ENSMUST00000176107.3"; gene_type "protein_coding"; gene_name "Vmn2r99"; transcript_type "protein_coding"; transcript_name "Vmn2r99-201"; exon_number 3; exon_id "ENSMUSE00000976745.2"; level 2; protein_id "ENSMUSP00000135236.2"; transcript_support_level "5"; mgi_id "MGI:3644540"; tag "not_best_in_genome_evidence"; tag "basic"; tag "Ensembl_canonical"; tag "GENCODE_Primary"; tag "appris_principal_1"; tag "CCDS"; ccdsid "CCDS57046.1"; havana_gene "OTTMUSG00000039759.1"; havana_transcript "OTTMUST00000103379.1";
chr17	HAVANA	CDS	19598828	19599619	0	+	0	gene_id "ENSMUSG00000090304.5"; transcript_id "ENSMUST00000176107.3"; gene_type "protein_coding"; gene_name "Vmn2r99"; transcript_type "protein_coding"; transcript_name "Vmn2r99-201"; exon_number 3; exon_id "ENSMUSE00000976745.2"; level 2; protein_id "ENSMUSP00000135236.2"; transcript_support_level "5"; mgi_id "MGI:3644540"; tag "not_best_in_genome_evidence"; tag "basic"; tag "Ensembl_canonical"; tag "GENCODE_Primary"; tag "appris_principal_1"; tag "CCDS"; ccdsid "CCDS57046.1"; havana_gene "OTTMUSG00000039759.1"; havana_transcript "OTTMUST00000103379.1";
chr17	HAVANA	exon	19598828	19599619	0	+	.	gene_id "ENSMUSG00000090304.5"; transcript_id "ENSMUST00000231989.2"; gene_type "protein_coding"; gene_name "Vmn2r99"; transcript_type "protein_coding"; transcript_name "Vmn2r99-202"; exon_number 3; exon_id "ENSMUSE00000976745.2"; level 2; protein_id "ENSMUSP00000156067.2"; mgi_id "MGI:3644540"; tag "inferred_transcript_model"; tag "RNA_Seq_supported_only"; tag "basic"; havana_gene "OTTMUSG00000039759.1"; havana_transcript "OTTMUST00000174279.1";
chr17	HAVANA	CDS	19598828	19599619	0	+	0	gene_id "ENSMUSG00000090304.5"; transcript_id "ENSMUST00000231989.2"; gene_type "protein_coding"; gene_name "Vmn2r99"; transcript_type "protein_coding"; transcript_name "Vmn2r99-202"; exon_number 3; exon_id "ENSMUSE00000976745.2"; level 2; protein_id "ENSMUSP00000156067.2"; mgi_id "MGI:3644540"; tag "inferred_transcript_model"; tag "RNA_Seq_supported_only"; tag "basic"; havana_gene "OTTMUSG00000039759.1"; havana_transcript "OTTMUST00000174279.1";
chr17	HAVANA	exon	19600280	19600495	0	+	.	gene_id "ENSMUSG00000090304.5"; transcript_id "ENSMUST00000176107.3"; gene_type "protein_coding"; gene_name "Vmn2r99"; transcript_type "protein_coding"; transcript_name "Vmn2r99-201"; exon_number 4; exon_id "ENSMUSE00001034801.2"; level 2; protein_id "ENSMUSP00000135236.2"; transcript_support_level "5"; mgi_id "MGI:3644540"; tag "not_best_in_genome_evidence"; tag "basic"; tag "Ensembl_canonical"; tag "GENCODE_Primary"; tag "appris_principal_1"; tag "CCDS"; ccdsid "CCDS57046.1"; havana_gene "OTTMUSG00000039759.1"; havana_transcript "OTTMUST00000103379.1";
chr17	HAVANA	CDS	19600280	19600495	0	+	0	gene_id "ENSMUSG00000090304.5"; transcript_id "ENSMUST00000176107.3"; gene_type "protein_coding"; gene_name "Vmn2r99"; transcript_type "protein_coding"; transcript_name "Vmn2r99-201"; exon_number 4; exon_id "ENSMUSE00001034801.2"; level 2; protein_id "ENSMUSP00000135236.2"; transcript_support_level "5"; mgi_id "MGI:3644540"; tag "not_best_in_genome_evidence"; tag "basic"; tag "Ensembl_canonical"; tag "GENCODE_Primary"; tag "appris_principal_1"; tag "CCDS"; ccdsid "CCDS57046.1"; havana_gene "OTTMUSG00000039759.1"; havana_transcript "OTTMUST00000103379.1";
chr17	HAVANA	exon	19600280	19600495	0	+	.	gene_id "ENSMUSG00000090304.5"; transcript_id "ENSMUST00000231989.2"; gene_type "protein_coding"; gene_name "Vmn2r99"; transcript_type "protein_coding"; transcript_name "Vmn2r99-202"; exon_number 4; exon_id "ENSMUSE00001034801.2"; level 2; protein_id "ENSMUSP00000156067.2"; mgi_id "MGI:3644540"; tag "inferred_transcript_model"; tag "RNA_Seq_supported_only"; tag "basic"; havana_gene "OTTMUSG00000039759.1"; havana_transcript "OTTMUST00000174279.1";
chr17	HAVANA	CDS	19600280	19600495	0	+	0	gene_id "ENSMUSG00000090304.5"; transcript_id "ENSMUST00000231989.2"; gene_type "protein_coding"; gene_name "Vmn2r99"; transcript_type "protein_coding"; transcript_name "Vmn2r99-202"; exon_number 4; exon_id "ENSMUSE00001034801.2"; level 2; protein_id "ENSMUSP00000156067.2"; mgi_id "MGI:3644540"; tag "inferred_transcript_model"; tag "RNA_Seq_supported_only"; tag "basic"; havana_gene "OTTMUSG00000039759.1"; havana_transcript "OTTMUST00000174279.1";
chr17	ENSEMBL_gcm37	exon	19600280	19600495	0.128193956114495	+	.	gene_id "ENSMUSG00000090304.5"; transcript_id "ENSMUSG00000090304.5_tx_4"; exon_id "chr17_19600280_19600495_+"; exonnum "1"; txlen "621";
chr17	HAVANA	exon	19602765	19602888	0	+	.	gene_id "ENSMUSG00000090304.5"; transcript_id "ENSMUST00000176107.3"; gene_type "protein_coding"; gene_name "Vmn2r99"; transcript_type "protein_coding"; transcript_name "Vmn2r99-201"; exon_number 5; exon_id "ENSMUSE00001071295.2"; level 2; protein_id "ENSMUSP00000135236.2"; transcript_support_level "5"; mgi_id "MGI:3644540"; tag "not_best_in_genome_evidence"; tag "basic"; tag "Ensembl_canonical"; tag "GENCODE_Primary"; tag "appris_principal_1"; tag "CCDS"; ccdsid "CCDS57046.1"; havana_gene "OTTMUSG00000039759.1"; havana_transcript "OTTMUST00000103379.1";
chr17	HAVANA	CDS	19602765	19602888	0	+	0	gene_id "ENSMUSG00000090304.5"; transcript_id "ENSMUST00000176107.3"; gene_type "protein_coding"; gene_name "Vmn2r99"; transcript_type "protein_coding"; transcript_name "Vmn2r99-201"; exon_number 5; exon_id "ENSMUSE00001071295.2"; level 2; protein_id "ENSMUSP00000135236.2"; transcript_support_level "5"; mgi_id "MGI:3644540"; tag "not_best_in_genome_evidence"; tag "basic"; tag "Ensembl_canonical"; tag "GENCODE_Primary"; tag "appris_principal_1"; tag "CCDS"; ccdsid "CCDS57046.1"; havana_gene "OTTMUSG00000039759.1"; havana_transcript "OTTMUST00000103379.1";
chr17	HAVANA	exon	19602765	19602888	0	+	.	gene_id "ENSMUSG00000090304.5"; transcript_id "ENSMUST00000231989.2"; gene_type "protein_coding"; gene_name "Vmn2r99"; transcript_type "protein_coding"; transcript_name "Vmn2r99-202"; exon_number 5; exon_id "ENSMUSE00001071295.2"; level 2; protein_id "ENSMUSP00000156067.2"; mgi_id "MGI:3644540"; tag "inferred_transcript_model"; tag "RNA_Seq_supported_only"; tag "basic"; havana_gene "OTTMUSG00000039759.1"; havana_transcript "OTTMUST00000174279.1";
chr17	HAVANA	CDS	19602765	19602888	0	+	0	gene_id "ENSMUSG00000090304.5"; transcript_id "ENSMUST00000231989.2"; gene_type "protein_coding"; gene_name "Vmn2r99"; transcript_type "protein_coding"; transcript_name "Vmn2r99-202"; exon_number 5; exon_id "ENSMUSE00001071295.2"; level 2; protein_id "ENSMUSP00000156067.2"; mgi_id "MGI:3644540"; tag "inferred_transcript_model"; tag "RNA_Seq_supported_only"; tag "basic"; havana_gene "OTTMUSG00000039759.1"; havana_transcript "OTTMUST00000174279.1";
chr17	ENSEMBL_gcm37	exon	19602765	19602888	0.128193956114495	+	.	gene_id "ENSMUSG00000090304.5"; transcript_id "ENSMUSG00000090304.5_tx_4"; exon_id "chr17_19602765_19602888_+"; exonnum "2"; txlen "621";
chr17	HAVANA	exon	19612621	19612747	0	+	.	gene_id "ENSMUSG00000090304.5"; transcript_id "ENSMUST00000231989.2"; gene_type "protein_coding"; gene_name "Vmn2r99"; transcript_type "protein_coding"; transcript_name "Vmn2r99-202"; exon_number 6; exon_id "ENSMUSE00001444172.2"; level 2; protein_id "ENSMUSP00000156067.2"; mgi_id "MGI:3644540"; tag "inferred_transcript_model"; tag "RNA_Seq_supported_only"; tag "basic"; havana_gene "OTTMUSG00000039759.1"; havana_transcript "OTTMUST00000174279.1";
chr17	HAVANA	CDS	19612621	19612747	0	+	2	gene_id "ENSMUSG00000090304.5"; transcript_id "ENSMUST00000231989.2"; gene_type "protein_coding"; gene_name "Vmn2r99"; transcript_type "protein_coding"; transcript_name "Vmn2r99-202"; exon_number 6; exon_id "ENSMUSE00001444172.2"; level 2; protein_id "ENSMUSP00000156067.2"; mgi_id "MGI:3644540"; tag "inferred_transcript_model"; tag "RNA_Seq_supported_only"; tag "basic"; havana_gene "OTTMUSG00000039759.1"; havana_transcript "OTTMUST00000174279.1";
chr17	HAVANA	CDS	19613924	19614014	0	+	1	gene_id "ENSMUSG00000090304.5"; transcript_id "ENSMUST00000231989.2"; gene_type "protein_coding"; gene_name "Vmn2r99"; transcript_type "protein_coding"; transcript_name "Vmn2r99-202"; exon_number 7; exon_id "ENSMUSE00001444958.2"; level 2; protein_id "ENSMUSP00000156067.2"; mgi_id "MGI:3644540"; tag "inferred_transcript_model"; tag "RNA_Seq_supported_only"; tag "basic"; havana_gene "OTTMUSG00000039759.1"; havana_transcript "OTTMUST00000174279.1";
chr17	HAVANA	CDS	19613924	19614849	0	+	2	gene_id "ENSMUSG00000090304.5"; transcript_id "ENSMUST00000176107.3"; gene_type "protein_coding"; gene_name "Vmn2r99"; transcript_type "protein_coding"; transcript_name "Vmn2r99-201"; exon_number 6; exon_id "ENSMUSE00001445672.2"; level 2; protein_id "ENSMUSP00000135236.2"; transcript_support_level "5"; mgi_id "MGI:3644540"; tag "not_best_in_genome_evidence"; tag "basic"; tag "Ensembl_canonical"; tag "GENCODE_Primary"; tag "appris_principal_1"; tag "CCDS"; ccdsid "CCDS57046.1"; havana_gene "OTTMUSG00000039759.1"; havana_transcript "OTTMUST00000103379.1";
chr17	HAVANA	exon	19613924	19621360	0	+	.	gene_id "ENSMUSG00000090304.5"; transcript_id "ENSMUST00000176107.3"; gene_type "protein_coding"; gene_name "Vmn2r99"; transcript_type "protein_coding"; transcript_name "Vmn2r99-201"; exon_number 6; exon_id "ENSMUSE00001445672.2"; level 2; protein_id "ENSMUSP00000135236.2"; transcript_support_level "5"; mgi_id "MGI:3644540"; tag "not_best_in_genome_evidence"; tag "basic"; tag "Ensembl_canonical"; tag "GENCODE_Primary"; tag "appris_principal_1"; tag "CCDS"; ccdsid "CCDS57046.1"; havana_gene "OTTMUSG00000039759.1"; havana_transcript "OTTMUST00000103379.1";
chr17	HAVANA	exon	19613924	19621360	0	+	.	gene_id "ENSMUSG00000090304.5"; transcript_id "ENSMUST00000231989.2"; gene_type "protein_coding"; gene_name "Vmn2r99"; transcript_type "protein_coding"; transcript_name "Vmn2r99-202"; exon_number 7; exon_id "ENSMUSE00001444958.2"; level 2; protein_id "ENSMUSP00000156067.2"; mgi_id "MGI:3644540"; tag "inferred_transcript_model"; tag "RNA_Seq_supported_only"; tag "basic"; havana_gene "OTTMUSG00000039759.1"; havana_transcript "OTTMUST00000174279.1";
chr17	HAVANA	stop_codon	19614015	19614017	0	+	0	gene_id "ENSMUSG00000090304.5"; transcript_id "ENSMUST00000231989.2"; gene_type "protein_coding"; gene_name "Vmn2r99"; transcript_type "protein_coding"; transcript_name "Vmn2r99-202"; exon_number 7; exon_id "ENSMUSE00001444958.2"; level 2; protein_id "ENSMUSP00000156067.2"; mgi_id "MGI:3644540"; tag "inferred_transcript_model"; tag "RNA_Seq_supported_only"; tag "basic"; havana_gene "OTTMUSG00000039759.1"; havana_transcript "OTTMUST00000174279.1";
chr17	HAVANA	UTR	19614015	19621360	0	+	.	gene_id "ENSMUSG00000090304.5"; transcript_id "ENSMUST00000231989.2"; gene_type "protein_coding"; gene_name "Vmn2r99"; transcript_type "protein_coding"; transcript_name "Vmn2r99-202"; exon_number 7; exon_id "ENSMUSE00001444958.2"; level 2; protein_id "ENSMUSP00000156067.2"; mgi_id "MGI:3644540"; tag "inferred_transcript_model"; tag "RNA_Seq_supported_only"; tag "basic"; havana_gene "OTTMUSG00000039759.1"; havana_transcript "OTTMUST00000174279.1";
chr17	HAVANA	stop_codon	19614850	19614852	0	+	0	gene_id "ENSMUSG00000090304.5"; transcript_id "ENSMUST00000176107.3"; gene_type "protein_coding"; gene_name "Vmn2r99"; transcript_type "protein_coding"; transcript_name "Vmn2r99-201"; exon_number 6; exon_id "ENSMUSE00001445672.2"; level 2; protein_id "ENSMUSP00000135236.2"; transcript_support_level "5"; mgi_id "MGI:3644540"; tag "not_best_in_genome_evidence"; tag "basic"; tag "Ensembl_canonical"; tag "GENCODE_Primary"; tag "appris_principal_1"; tag "CCDS"; ccdsid "CCDS57046.1"; havana_gene "OTTMUSG00000039759.1"; havana_transcript "OTTMUST00000103379.1";
chr17	HAVANA	UTR	19614850	19621360	0	+	.	gene_id "ENSMUSG00000090304.5"; transcript_id "ENSMUST00000176107.3"; gene_type "protein_coding"; gene_name "Vmn2r99"; transcript_type "protein_coding"; transcript_name "Vmn2r99-201"; exon_number 6; exon_id "ENSMUSE00001445672.2"; level 2; protein_id "ENSMUSP00000135236.2"; transcript_support_level "5"; mgi_id "MGI:3644540"; tag "not_best_in_genome_evidence"; tag "basic"; tag "Ensembl_canonical"; tag "GENCODE_Primary"; tag "appris_principal_1"; tag "CCDS"; ccdsid "CCDS57046.1"; havana_gene "OTTMUSG00000039759.1"; havana_transcript "OTTMUST00000103379.1";
chr17	sragcm37_ss	exon	19627877	19628157	0.128193956114495	+	.	gene_id "ENSMUSG00000090304.5"; transcript_id "ENSMUSG00000090304.5_tx_4"; exon_id "chr17_19627877_19628157_+"; exonnum "3"; txlen "621";
chr17	HAVANA	exon	19635676	19636312	0	+	.	gene_id "ENSMUSG00000116984.3"; transcript_id "ENSMUST00000359133.1"; gene_type "lncRNA"; gene_name "4930549P19Rik"; transcript_type "lncRNA"; transcript_name "4930549P19Rik-204"; exon_number 1; exon_id "ENSMUSE00001706633.1"; level 2; mgi_id "MGI:1922614"; tag "TAGENE"; havana_gene "OTTMUSG00000072064.1";
chr17	HAVANA	transcript	19635676	19637521	0	+	.	gene_id "ENSMUSG00000116984.3"; transcript_id "ENSMUST00000359133.1"; gene_type "lncRNA"; gene_name "4930549P19Rik"; transcript_type "lncRNA"; transcript_name "4930549P19Rik-204"; level 2; mgi_id "MGI:1922614"; tag "TAGENE"; havana_gene "OTTMUSG00000072064.1";
chr17	HAVANA	gene	19635676	19710334	0	+	.	gene_id "ENSMUSG00000116984.3"; gene_type "lncRNA"; gene_name "4930549P19Rik"; level 2; mgi_id "MGI:1922614"; havana_gene "OTTMUSG00000072064.1";
chr17	HAVANA	exon	19635693	19636312	0	+	.	gene_id "ENSMUSG00000116984.3"; transcript_id "ENSMUST00000231951.2"; gene_type "lncRNA"; gene_name "4930549P19Rik"; transcript_type "lncRNA"; transcript_name "4930549P19Rik-201"; exon_number 1; exon_id "ENSMUSE00001444380.2"; level 2; mgi_id "MGI:1922614"; tag "inferred_transcript_model"; tag "RNA_Seq_supported_only"; tag "basic"; tag "Ensembl_canonical"; tag "GENCODE_Primary"; havana_gene "OTTMUSG00000072064.1"; havana_transcript "OTTMUST00000174280.1";
chr17	ENSEMBL_gcm37	exon	19635693	19636312	0.0193588572147417	+	.	gene_id "ENSMUSG00000116984.3"; transcript_id "ENSMUSG00000116984.3_tx_10"; exon_id "chr17_19635693_19636312_+"; exonnum "1"; txlen "2053";
chr17	ENSEMBL_gcm37	exon	19635693	19636312	0.0193588572147417	+	.	gene_id "ENSMUSG00000116984.3"; transcript_id "ENSMUSG00000116984.3_tx_11"; exon_id "chr17_19635693_19636312_+"; exonnum "1"; txlen "1908";
chr17	ENSEMBL_gcm37	exon	19635693	19636312	0.0193588572147417	+	.	gene_id "ENSMUSG00000116984.3"; transcript_id "ENSMUSG00000116984.3_tx_12"; exon_id "chr17_19635693_19636312_+"; exonnum "1"; txlen "1980";
chr17	ENSEMBL_gcm37	exon	19635693	19636312	0.0193588572147417	+	.	gene_id "ENSMUSG00000116984.3"; transcript_id "ENSMUSG00000116984.3_tx_13"; exon_id "chr17_19635693_19636312_+"; exonnum "1"; txlen "1788";
chr17	ENSEMBL_gcm37	exon	19635693	19636312	0.0193588572147417	+	.	gene_id "ENSMUSG00000116984.3"; transcript_id "ENSMUSG00000116984.3_tx_14"; exon_id "chr17_19635693_19636312_+"; exonnum "1"; txlen "1860";
chr17	ENSEMBL_gcm37	exon	19635693	19636312	0.0193588572147417	+	.	gene_id "ENSMUSG00000116984.3"; transcript_id "ENSMUSG00000116984.3_tx_15"; exon_id "chr17_19635693_19636312_+"; exonnum "1"; txlen "1835";
chr17	ENSEMBL_gcm37	exon	19635693	19636312	0.0193588572147417	+	.	gene_id "ENSMUSG00000116984.3"; transcript_id "ENSMUSG00000116984.3_tx_16"; exon_id "chr17_19635693_19636312_+"; exonnum "1"; txlen "1715";
chr17	ENSEMBL_gcm37	exon	19635693	19636312	0.0145191429110563	+	.	gene_id "ENSMUSG00000116984.3"; transcript_id "ENSMUSG00000116984.3_tx_17"; exon_id "chr17_19635693_19636312_+"; exonnum "1"; txlen "2230";
chr17	ENSEMBL_gcm37	exon	19635693	19636312	0.0145191429110563	+	.	gene_id "ENSMUSG00000116984.3"; transcript_id "ENSMUSG00000116984.3_tx_18"; exon_id "chr17_19635693_19636312_+"; exonnum "1"; txlen "2110";
chr17	ENSEMBL_gcm37	exon	19635693	19636312	0.0145191429110563	+	.	gene_id "ENSMUSG00000116984.3"; transcript_id "ENSMUSG00000116984.3_tx_19"; exon_id "chr17_19635693_19636312_+"; exonnum "1"; txlen "2085";
chr17	ENSEMBL_gcm37	exon	19635693	19636312	0.0145191429110563	+	.	gene_id "ENSMUSG00000116984.3"; transcript_id "ENSMUSG00000116984.3_tx_20"; exon_id "chr17_19635693_19636312_+"; exonnum "1"; txlen "2157";
chr17	ENSEMBL_gcm37	exon	19635693	19636312	0.0145191429110563	+	.	gene_id "ENSMUSG00000116984.3"; transcript_id "ENSMUSG00000116984.3_tx_21"; exon_id "chr17_19635693_19636312_+"; exonnum "1"; txlen "2037";
chr17	ENSEMBL_gcm37	exon	19635693	19636312	0.0145191429110563	+	.	gene_id "ENSMUSG00000116984.3"; transcript_id "ENSMUSG00000116984.3_tx_22"; exon_id "chr17_19635693_19636312_+"; exonnum "1"; txlen "2012";
chr17	ENSEMBL_gcm37	exon	19635693	19636312	0.0145191429110563	+	.	gene_id "ENSMUSG00000116984.3"; transcript_id "ENSMUSG00000116984.3_tx_23"; exon_id "chr17_19635693_19636312_+"; exonnum "1"; txlen "1965";
chr17	ENSEMBL_gcm37	exon	19635693	19636312	0.0145191429110563	+	.	gene_id "ENSMUSG00000116984.3"; transcript_id "ENSMUSG00000116984.3_tx_24"; exon_id "chr17_19635693_19636312_+"; exonnum "1"; txlen "1892";
chr17	ENSEMBL_gcm37	exon	19635693	19636312	0.0138878758279669	+	.	gene_id "ENSMUSG00000116984.3"; transcript_id "ENSMUSG00000116984.3_tx_25"; exon_id "chr17_19635693_19636312_+"; exonnum "1"; txlen "2383";
chr17	ENSEMBL_gcm37	exon	19635693	19636312	0.0138878758279669	+	.	gene_id "ENSMUSG00000116984.3"; transcript_id "ENSMUSG00000116984.3_tx_26"; exon_id "chr17_19635693_19636312_+"; exonnum "1"; txlen "2263";
chr17	ENSEMBL_gcm37	exon	19635693	19636312	0.0138878758279669	+	.	gene_id "ENSMUSG00000116984.3"; transcript_id "ENSMUSG00000116984.3_tx_27"; exon_id "chr17_19635693_19636312_+"; exonnum "1"; txlen "2310";
chr17	ENSEMBL_gcm37	exon	19635693	19636312	0.0138878758279669	+	.	gene_id "ENSMUSG00000116984.3"; transcript_id "ENSMUSG00000116984.3_tx_28"; exon_id "chr17_19635693_19636312_+"; exonnum "1"; txlen "2238";
chr17	ENSEMBL_gcm37	exon	19635693	19636312	0.0138878758279669	+	.	gene_id "ENSMUSG00000116984.3"; transcript_id "ENSMUSG00000116984.3_tx_29"; exon_id "chr17_19635693_19636312_+"; exonnum "1"; txlen "2190";
chr17	ENSEMBL_gcm37	exon	19635693	19636312	0.0138878758279669	+	.	gene_id "ENSMUSG00000116984.3"; transcript_id "ENSMUSG00000116984.3_tx_30"; exon_id "chr17_19635693_19636312_+"; exonnum "1"; txlen "2165";
chr17	ENSEMBL_gcm37	exon	19635693	19636312	0.0138878758279669	+	.	gene_id "ENSMUSG00000116984.3"; transcript_id "ENSMUSG00000116984.3_tx_31"; exon_id "chr17_19635693_19636312_+"; exonnum "1"; txlen "2118";
chr17	ENSEMBL_gcm37	exon	19635693	19636312	0.0138878758279669	+	.	gene_id "ENSMUSG00000116984.3"; transcript_id "ENSMUSG00000116984.3_tx_32"; exon_id "chr17_19635693_19636312_+"; exonnum "1"; txlen "2045";
chr17	ENSEMBL_gcm37	exon	19635693	19636312	0.0134670311059073	+	.	gene_id "ENSMUSG00000116984.3"; transcript_id "ENSMUSG00000116984.3_tx_33"; exon_id "chr17_19635693_19636312_+"; exonnum "1"; txlen "1678";
chr17	ENSEMBL_gcm37	exon	19635693	19636312	0.0134670311059073	+	.	gene_id "ENSMUSG00000116984.3"; transcript_id "ENSMUSG00000116984.3_tx_34"; exon_id "chr17_19635693_19636312_+"; exonnum "1"; txlen "1823";
chr17	ENSEMBL_gcm37	exon	19635693	19636312	0.0134670311059073	+	.	gene_id "ENSMUSG00000116984.3"; transcript_id "ENSMUSG00000116984.3_tx_35"; exon_id "chr17_19635693_19636312_+"; exonnum "1"; txlen "1750";
chr17	ENSEMBL_gcm37	exon	19635693	19636312	0.0134670311059073	+	.	gene_id "ENSMUSG00000116984.3"; transcript_id "ENSMUSG00000116984.3_tx_36"; exon_id "chr17_19635693_19636312_+"; exonnum "1"; txlen "1605";
chr17	ENSEMBL_gcm37	exon	19635693	19636312	0.0241985715184272	+	.	gene_id "ENSMUSG00000116984.3"; transcript_id "ENSMUSG00000116984.3_tx_4"; exon_id "chr17_19635693_19636312_+"; exonnum "1"; txlen "1943";
chr17	ENSEMBL_gcm37	exon	19635693	19636312	0.0241985715184272	+	.	gene_id "ENSMUSG00000116984.3"; transcript_id "ENSMUSG00000116984.3_tx_5"; exon_id "chr17_19635693_19636312_+"; exonnum "1"; txlen "1798";
chr17	ENSEMBL_gcm37	exon	19635693	19636312	0.0241985715184272	+	.	gene_id "ENSMUSG00000116984.3"; transcript_id "ENSMUSG00000116984.3_tx_6"; exon_id "chr17_19635693_19636312_+"; exonnum "1"; txlen "1870";
chr17	ENSEMBL_gcm37	exon	19635693	19636312	0.0241985715184272	+	.	gene_id "ENSMUSG00000116984.3"; transcript_id "ENSMUSG00000116984.3_tx_7"; exon_id "chr17_19635693_19636312_+"; exonnum "1"; txlen "1725";
chr17	ENSEMBL_gcm37	exon	19635693	19636312	0.0193588572147417	+	.	gene_id "ENSMUSG00000116984.3"; transcript_id "ENSMUSG00000116984.3_tx_9"; exon_id "chr17_19635693_19636312_+"; exonnum "1"; txlen "1933";
chr17	HAVANA	transcript	19635693	19710334	0	+	.	gene_id "ENSMUSG00000116984.3"; transcript_id "ENSMUST00000231951.2"; gene_type "lncRNA"; gene_name "4930549P19Rik"; transcript_type "lncRNA"; transcript_name "4930549P19Rik-201"; level 2; mgi_id "MGI:1922614"; tag "inferred_transcript_model"; tag "RNA_Seq_supported_only"; tag "basic"; tag "Ensembl_canonical"; tag "GENCODE_Primary"; havana_gene "OTTMUSG00000072064.1"; havana_transcript "OTTMUST00000174280.1";
chr17	HAVANA	exon	19635696	19636312	0	+	.	gene_id "ENSMUSG00000116984.3"; transcript_id "ENSMUST00000359132.1"; gene_type "lncRNA"; gene_name "4930549P19Rik"; transcript_type "lncRNA"; transcript_name "4930549P19Rik-203"; exon_number 1; exon_id "ENSMUSE00001706632.1"; level 2; mgi_id "MGI:1922614"; tag "TAGENE"; havana_gene "OTTMUSG00000072064.1";
chr17	HAVANA	transcript	19635696	19661967	0	+	.	gene_id "ENSMUSG00000116984.3"; transcript_id "ENSMUST00000359132.1"; gene_type "lncRNA"; gene_name "4930549P19Rik"; transcript_type "lncRNA"; transcript_name "4930549P19Rik-203"; level 2; mgi_id "MGI:1922614"; tag "TAGENE"; havana_gene "OTTMUSG00000072064.1";
chr17	HAVANA	exon	19637190	19637301	0	+	.	gene_id "ENSMUSG00000116984.3"; transcript_id "ENSMUST00000231951.2"; gene_type "lncRNA"; gene_name "4930549P19Rik"; transcript_type "lncRNA"; transcript_name "4930549P19Rik-201"; exon_number 2; exon_id "ENSMUSE00001447530.2"; level 2; mgi_id "MGI:1922614"; tag "inferred_transcript_model"; tag "RNA_Seq_supported_only"; tag "basic"; tag "Ensembl_canonical"; tag "GENCODE_Primary"; havana_gene "OTTMUSG00000072064.1"; havana_transcript "OTTMUST00000174280.1";
chr17	HAVANA	exon	19637190	19637301	0	+	.	gene_id "ENSMUSG00000116984.3"; transcript_id "ENSMUST00000359132.1"; gene_type "lncRNA"; gene_name "4930549P19Rik"; transcript_type "lncRNA"; transcript_name "4930549P19Rik-203"; exon_number 2; exon_id "ENSMUSE00001447530.2"; level 2; mgi_id "MGI:1922614"; tag "TAGENE"; havana_gene "OTTMUSG00000072064.1";
chr17	ENSEMBL_gcm37	exon	19637190	19637301	0.0193588572147417	+	.	gene_id "ENSMUSG00000116984.3"; transcript_id "ENSMUSG00000116984.3_tx_10"; exon_id "chr17_19637190_19637301_+"; exonnum "2"; txlen "2053";
chr17	ENSEMBL_gcm37	exon	19637190	19637301	0.0193588572147417	+	.	gene_id "ENSMUSG00000116984.3"; transcript_id "ENSMUSG00000116984.3_tx_11"; exon_id "chr17_19637190_19637301_+"; exonnum "2"; txlen "1908";
chr17	ENSEMBL_gcm37	exon	19637190	19637301	0.0193588572147417	+	.	gene_id "ENSMUSG00000116984.3"; transcript_id "ENSMUSG00000116984.3_tx_12"; exon_id "chr17_19637190_19637301_+"; exonnum "2"; txlen "1980";
chr17	ENSEMBL_gcm37	exon	19637190	19637301	0.0193588572147417	+	.	gene_id "ENSMUSG00000116984.3"; transcript_id "ENSMUSG00000116984.3_tx_13"; exon_id "chr17_19637190_19637301_+"; exonnum "2"; txlen "1788";
chr17	ENSEMBL_gcm37	exon	19637190	19637301	0.0193588572147417	+	.	gene_id "ENSMUSG00000116984.3"; transcript_id "ENSMUSG00000116984.3_tx_14"; exon_id "chr17_19637190_19637301_+"; exonnum "2"; txlen "1860";
chr17	ENSEMBL_gcm37	exon	19637190	19637301	0.0193588572147417	+	.	gene_id "ENSMUSG00000116984.3"; transcript_id "ENSMUSG00000116984.3_tx_15"; exon_id "chr17_19637190_19637301_+"; exonnum "2"; txlen "1835";
chr17	ENSEMBL_gcm37	exon	19637190	19637301	0.0193588572147417	+	.	gene_id "ENSMUSG00000116984.3"; transcript_id "ENSMUSG00000116984.3_tx_16"; exon_id "chr17_19637190_19637301_+"; exonnum "2"; txlen "1715";
chr17	ENSEMBL_gcm37	exon	19637190	19637301	0.0145191429110563	+	.	gene_id "ENSMUSG00000116984.3"; transcript_id "ENSMUSG00000116984.3_tx_17"; exon_id "chr17_19637190_19637301_+"; exonnum "2"; txlen "2230";
chr17	ENSEMBL_gcm37	exon	19637190	19637301	0.0145191429110563	+	.	gene_id "ENSMUSG00000116984.3"; transcript_id "ENSMUSG00000116984.3_tx_18"; exon_id "chr17_19637190_19637301_+"; exonnum "2"; txlen "2110";
chr17	ENSEMBL_gcm37	exon	19637190	19637301	0.0145191429110563	+	.	gene_id "ENSMUSG00000116984.3"; transcript_id "ENSMUSG00000116984.3_tx_19"; exon_id "chr17_19637190_19637301_+"; exonnum "2"; txlen "2085";
chr17	ENSEMBL_gcm37	exon	19637190	19637301	0.0145191429110563	+	.	gene_id "ENSMUSG00000116984.3"; transcript_id "ENSMUSG00000116984.3_tx_20"; exon_id "chr17_19637190_19637301_+"; exonnum "2"; txlen "2157";
chr17	ENSEMBL_gcm37	exon	19637190	19637301	0.0145191429110563	+	.	gene_id "ENSMUSG00000116984.3"; transcript_id "ENSMUSG00000116984.3_tx_21"; exon_id "chr17_19637190_19637301_+"; exonnum "2"; txlen "2037";
chr17	ENSEMBL_gcm37	exon	19637190	19637301	0.0145191429110563	+	.	gene_id "ENSMUSG00000116984.3"; transcript_id "ENSMUSG00000116984.3_tx_22"; exon_id "chr17_19637190_19637301_+"; exonnum "2"; txlen "2012";
chr17	ENSEMBL_gcm37	exon	19637190	19637301	0.0145191429110563	+	.	gene_id "ENSMUSG00000116984.3"; transcript_id "ENSMUSG00000116984.3_tx_23"; exon_id "chr17_19637190_19637301_+"; exonnum "2"; txlen "1965";
chr17	ENSEMBL_gcm37	exon	19637190	19637301	0.0145191429110563	+	.	gene_id "ENSMUSG00000116984.3"; transcript_id "ENSMUSG00000116984.3_tx_24"; exon_id "chr17_19637190_19637301_+"; exonnum "2"; txlen "1892";
chr17	ENSEMBL_gcm37	exon	19637190	19637301	0.0138878758279669	+	.	gene_id "ENSMUSG00000116984.3"; transcript_id "ENSMUSG00000116984.3_tx_25"; exon_id "chr17_19637190_19637301_+"; exonnum "2"; txlen "2383";
chr17	ENSEMBL_gcm37	exon	19637190	19637301	0.0138878758279669	+	.	gene_id "ENSMUSG00000116984.3"; transcript_id "ENSMUSG00000116984.3_tx_26"; exon_id "chr17_19637190_19637301_+"; exonnum "2"; txlen "2263";
chr17	ENSEMBL_gcm37	exon	19637190	19637301	0.0138878758279669	+	.	gene_id "ENSMUSG00000116984.3"; transcript_id "ENSMUSG00000116984.3_tx_27"; exon_id "chr17_19637190_19637301_+"; exonnum "2"; txlen "2310";
chr17	ENSEMBL_gcm37	exon	19637190	19637301	0.0138878758279669	+	.	gene_id "ENSMUSG00000116984.3"; transcript_id "ENSMUSG00000116984.3_tx_28"; exon_id "chr17_19637190_19637301_+"; exonnum "2"; txlen "2238";
chr17	ENSEMBL_gcm37	exon	19637190	19637301	0.0138878758279669	+	.	gene_id "ENSMUSG00000116984.3"; transcript_id "ENSMUSG00000116984.3_tx_29"; exon_id "chr17_19637190_19637301_+"; exonnum "2"; txlen "2190";
chr17	ENSEMBL_gcm37	exon	19637190	19637301	0.0138878758279669	+	.	gene_id "ENSMUSG00000116984.3"; transcript_id "ENSMUSG00000116984.3_tx_30"; exon_id "chr17_19637190_19637301_+"; exonnum "2"; txlen "2165";
chr17	ENSEMBL_gcm37	exon	19637190	19637301	0.0138878758279669	+	.	gene_id "ENSMUSG00000116984.3"; transcript_id "ENSMUSG00000116984.3_tx_31"; exon_id "chr17_19637190_19637301_+"; exonnum "2"; txlen "2118";
chr17	ENSEMBL_gcm37	exon	19637190	19637301	0.0138878758279669	+	.	gene_id "ENSMUSG00000116984.3"; transcript_id "ENSMUSG00000116984.3_tx_32"; exon_id "chr17_19637190_19637301_+"; exonnum "2"; txlen "2045";
chr17	ENSEMBL_gcm37	exon	19637190	19637301	0.0134670311059073	+	.	gene_id "ENSMUSG00000116984.3"; transcript_id "ENSMUSG00000116984.3_tx_33"; exon_id "chr17_19637190_19637301_+"; exonnum "2"; txlen "1678";
chr17	ENSEMBL_gcm37	exon	19637190	19637301	0.0134670311059073	+	.	gene_id "ENSMUSG00000116984.3"; transcript_id "ENSMUSG00000116984.3_tx_34"; exon_id "chr17_19637190_19637301_+"; exonnum "2"; txlen "1823";
chr17	ENSEMBL_gcm37	exon	19637190	19637301	0.0134670311059073	+	.	gene_id "ENSMUSG00000116984.3"; transcript_id "ENSMUSG00000116984.3_tx_35"; exon_id "chr17_19637190_19637301_+"; exonnum "2"; txlen "1750";
chr17	ENSEMBL_gcm37	exon	19637190	19637301	0.0134670311059073	+	.	gene_id "ENSMUSG00000116984.3"; transcript_id "ENSMUSG00000116984.3_tx_36"; exon_id "chr17_19637190_19637301_+"; exonnum "2"; txlen "1605";
chr17	ENSEMBL_gcm37	exon	19637190	19637301	0.0241985715184272	+	.	gene_id "ENSMUSG00000116984.3"; transcript_id "ENSMUSG00000116984.3_tx_4"; exon_id "chr17_19637190_19637301_+"; exonnum "2"; txlen "1943";
chr17	ENSEMBL_gcm37	exon	19637190	19637301	0.0241985715184272	+	.	gene_id "ENSMUSG00000116984.3"; transcript_id "ENSMUSG00000116984.3_tx_5"; exon_id "chr17_19637190_19637301_+"; exonnum "2"; txlen "1798";
chr17	ENSEMBL_gcm37	exon	19637190	19637301	0.0241985715184272	+	.	gene_id "ENSMUSG00000116984.3"; transcript_id "ENSMUSG00000116984.3_tx_6"; exon_id "chr17_19637190_19637301_+"; exonnum "2"; txlen "1870";
chr17	ENSEMBL_gcm37	exon	19637190	19637301	0.0241985715184272	+	.	gene_id "ENSMUSG00000116984.3"; transcript_id "ENSMUSG00000116984.3_tx_7"; exon_id "chr17_19637190_19637301_+"; exonnum "2"; txlen "1725";
chr17	ENSEMBL_gcm37	exon	19637190	19637301	0.0193588572147417	+	.	gene_id "ENSMUSG00000116984.3"; transcript_id "ENSMUSG00000116984.3_tx_9"; exon_id "chr17_19637190_19637301_+"; exonnum "2"; txlen "1933";
chr17	HAVANA	exon	19637190	19637521	0	+	.	gene_id "ENSMUSG00000116984.3"; transcript_id "ENSMUST00000359133.1"; gene_type "lncRNA"; gene_name "4930549P19Rik"; transcript_type "lncRNA"; transcript_name "4930549P19Rik-204"; exon_number 2; exon_id "ENSMUSE00001706634.1"; level 2; mgi_id "MGI:1922614"; tag "TAGENE"; havana_gene "OTTMUSG00000072064.1";
chr17	HAVANA	exon	19655652	19655724	0	+	.	gene_id "ENSMUSG00000116984.3"; transcript_id "ENSMUST00000231951.2"; gene_type "lncRNA"; gene_name "4930549P19Rik"; transcript_type "lncRNA"; transcript_name "4930549P19Rik-201"; exon_number 3; exon_id "ENSMUSE00001445578.2"; level 2; mgi_id "MGI:1922614"; tag "inferred_transcript_model"; tag "RNA_Seq_supported_only"; tag "basic"; tag "Ensembl_canonical"; tag "GENCODE_Primary"; havana_gene "OTTMUSG00000072064.1"; havana_transcript "OTTMUST00000174280.1";
chr17	HAVANA	exon	19655652	19655724	0	+	.	gene_id "ENSMUSG00000116984.3"; transcript_id "ENSMUST00000359132.1"; gene_type "lncRNA"; gene_name "4930549P19Rik"; transcript_type "lncRNA"; transcript_name "4930549P19Rik-203"; exon_number 3; exon_id "ENSMUSE00001445578.2"; level 2; mgi_id "MGI:1922614"; tag "TAGENE"; havana_gene "OTTMUSG00000072064.1";
chr17	ENSEMBL_gcm37	exon	19655652	19655724	0.0193588572147417	+	.	gene_id "ENSMUSG00000116984.3"; transcript_id "ENSMUSG00000116984.3_tx_10"; exon_id "chr17_19655652_19655724_+"; exonnum "3"; txlen "2053";
chr17	ENSEMBL_gcm37	exon	19655652	19655724	0.0193588572147417	+	.	gene_id "ENSMUSG00000116984.3"; transcript_id "ENSMUSG00000116984.3_tx_11"; exon_id "chr17_19655652_19655724_+"; exonnum "3"; txlen "1908";
chr17	ENSEMBL_gcm37	exon	19655652	19655724	0.0193588572147417	+	.	gene_id "ENSMUSG00000116984.3"; transcript_id "ENSMUSG00000116984.3_tx_13"; exon_id "chr17_19655652_19655724_+"; exonnum "3"; txlen "1788";
chr17	ENSEMBL_gcm37	exon	19655652	19655724	0.0145191429110563	+	.	gene_id "ENSMUSG00000116984.3"; transcript_id "ENSMUSG00000116984.3_tx_17"; exon_id "chr17_19655652_19655724_+"; exonnum "3"; txlen "2230";
chr17	ENSEMBL_gcm37	exon	19655652	19655724	0.0145191429110563	+	.	gene_id "ENSMUSG00000116984.3"; transcript_id "ENSMUSG00000116984.3_tx_18"; exon_id "chr17_19655652_19655724_+"; exonnum "3"; txlen "2110";
chr17	ENSEMBL_gcm37	exon	19655652	19655724	0.0145191429110563	+	.	gene_id "ENSMUSG00000116984.3"; transcript_id "ENSMUSG00000116984.3_tx_19"; exon_id "chr17_19655652_19655724_+"; exonnum "3"; txlen "2085";
chr17	ENSEMBL_gcm37	exon	19655652	19655724	0.0946074227858089	+	.	gene_id "ENSMUSG00000116984.3"; transcript_id "ENSMUSG00000116984.3_tx_2"; exon_id "chr17_19655652_19655724_+"; exonnum "1"; txlen "638";
chr17	ENSEMBL_gcm37	exon	19655652	19655724	0.0145191429110563	+	.	gene_id "ENSMUSG00000116984.3"; transcript_id "ENSMUSG00000116984.3_tx_23"; exon_id "chr17_19655652_19655724_+"; exonnum "3"; txlen "1965";
chr17	ENSEMBL_gcm37	exon	19655652	19655724	0.0138878758279669	+	.	gene_id "ENSMUSG00000116984.3"; transcript_id "ENSMUSG00000116984.3_tx_25"; exon_id "chr17_19655652_19655724_+"; exonnum "3"; txlen "2383";
chr17	ENSEMBL_gcm37	exon	19655652	19655724	0.0138878758279669	+	.	gene_id "ENSMUSG00000116984.3"; transcript_id "ENSMUSG00000116984.3_tx_26"; exon_id "chr17_19655652_19655724_+"; exonnum "3"; txlen "2263";
chr17	ENSEMBL_gcm37	exon	19655652	19655724	0.0138878758279669	+	.	gene_id "ENSMUSG00000116984.3"; transcript_id "ENSMUSG00000116984.3_tx_28"; exon_id "chr17_19655652_19655724_+"; exonnum "3"; txlen "2238";
chr17	ENSEMBL_gcm37	exon	19655652	19655724	0.0138878758279669	+	.	gene_id "ENSMUSG00000116984.3"; transcript_id "ENSMUSG00000116984.3_tx_31"; exon_id "chr17_19655652_19655724_+"; exonnum "3"; txlen "2118";
chr17	ENSEMBL_gcm37	exon	19655652	19655724	0.0134670311059073	+	.	gene_id "ENSMUSG00000116984.3"; transcript_id "ENSMUSG00000116984.3_tx_33"; exon_id "chr17_19655652_19655724_+"; exonnum "3"; txlen "1678";
chr17	ENSEMBL_gcm37	exon	19655652	19655724	0.0134670311059073	+	.	gene_id "ENSMUSG00000116984.3"; transcript_id "ENSMUSG00000116984.3_tx_34"; exon_id "chr17_19655652_19655724_+"; exonnum "3"; txlen "1823";
chr17	ENSEMBL_gcm37	exon	19655652	19655724	0.0241985715184272	+	.	gene_id "ENSMUSG00000116984.3"; transcript_id "ENSMUSG00000116984.3_tx_4"; exon_id "chr17_19655652_19655724_+"; exonnum "3"; txlen "1943";
chr17	ENSEMBL_gcm37	exon	19655652	19655724	0.0241985715184272	+	.	gene_id "ENSMUSG00000116984.3"; transcript_id "ENSMUSG00000116984.3_tx_5"; exon_id "chr17_19655652_19655724_+"; exonnum "3"; txlen "1798";
chr17	ENSEMBL_gcm37	exon	19655652	19655724	0.0235375467617735	+	.	gene_id "ENSMUSG00000116984.3"; transcript_id "ENSMUSG00000116984.3_tx_8"; exon_id "chr17_19655652_19655724_+"; exonnum "1"; txlen "1010";
chr17	ENSEMBL_gcm37	exon	19655652	19655724	0.0193588572147417	+	.	gene_id "ENSMUSG00000116984.3"; transcript_id "ENSMUSG00000116984.3_tx_9"; exon_id "chr17_19655652_19655724_+"; exonnum "3"; txlen "1933";
chr17	HAVANA	exon	19660775	19660859	0	+	.	gene_id "ENSMUSG00000116984.3"; transcript_id "ENSMUST00000231951.2"; gene_type "lncRNA"; gene_name "4930549P19Rik"; transcript_type "lncRNA"; transcript_name "4930549P19Rik-201"; exon_number 4; exon_id "ENSMUSE00001446240.2"; level 2; mgi_id "MGI:1922614"; tag "inferred_transcript_model"; tag "RNA_Seq_supported_only"; tag "basic"; tag "Ensembl_canonical"; tag "GENCODE_Primary"; havana_gene "OTTMUSG00000072064.1"; havana_transcript "OTTMUST00000174280.1";
chr17	HAVANA	exon	19660775	19660859	0	+	.	gene_id "ENSMUSG00000116984.3"; transcript_id "ENSMUST00000359132.1"; gene_type "lncRNA"; gene_name "4930549P19Rik"; transcript_type "lncRNA"; transcript_name "4930549P19Rik-203"; exon_number 4; exon_id "ENSMUSE00001446240.2"; level 2; mgi_id "MGI:1922614"; tag "TAGENE"; havana_gene "OTTMUSG00000072064.1";
chr17	ENSEMBL_gcm37	exon	19660775	19660859	0.0193588572147417	+	.	gene_id "ENSMUSG00000116984.3"; transcript_id "ENSMUSG00000116984.3_tx_10"; exon_id "chr17_19660775_19660859_+"; exonnum "4"; txlen "2053";
chr17	ENSEMBL_gcm37	exon	19660775	19660859	0.0193588572147417	+	.	gene_id "ENSMUSG00000116984.3"; transcript_id "ENSMUSG00000116984.3_tx_11"; exon_id "chr17_19660775_19660859_+"; exonnum "4"; txlen "1908";
chr17	ENSEMBL_gcm37	exon	19660775	19660859	0.0193588572147417	+	.	gene_id "ENSMUSG00000116984.3"; transcript_id "ENSMUSG00000116984.3_tx_12"; exon_id "chr17_19660775_19660859_+"; exonnum "3"; txlen "1980";
chr17	ENSEMBL_gcm37	exon	19660775	19660859	0.0193588572147417	+	.	gene_id "ENSMUSG00000116984.3"; transcript_id "ENSMUSG00000116984.3_tx_13"; exon_id "chr17_19660775_19660859_+"; exonnum "4"; txlen "1788";
chr17	ENSEMBL_gcm37	exon	19660775	19660859	0.0193588572147417	+	.	gene_id "ENSMUSG00000116984.3"; transcript_id "ENSMUSG00000116984.3_tx_14"; exon_id "chr17_19660775_19660859_+"; exonnum "3"; txlen "1860";
chr17	ENSEMBL_gcm37	exon	19660775	19660859	0.0193588572147417	+	.	gene_id "ENSMUSG00000116984.3"; transcript_id "ENSMUSG00000116984.3_tx_15"; exon_id "chr17_19660775_19660859_+"; exonnum "3"; txlen "1835";
chr17	ENSEMBL_gcm37	exon	19660775	19660859	0.0193588572147417	+	.	gene_id "ENSMUSG00000116984.3"; transcript_id "ENSMUSG00000116984.3_tx_16"; exon_id "chr17_19660775_19660859_+"; exonnum "3"; txlen "1715";
chr17	ENSEMBL_gcm37	exon	19660775	19660859	0.0145191429110563	+	.	gene_id "ENSMUSG00000116984.3"; transcript_id "ENSMUSG00000116984.3_tx_17"; exon_id "chr17_19660775_19660859_+"; exonnum "4"; txlen "2230";
chr17	ENSEMBL_gcm37	exon	19660775	19660859	0.0145191429110563	+	.	gene_id "ENSMUSG00000116984.3"; transcript_id "ENSMUSG00000116984.3_tx_18"; exon_id "chr17_19660775_19660859_+"; exonnum "4"; txlen "2110";
chr17	ENSEMBL_gcm37	exon	19660775	19660859	0.0145191429110563	+	.	gene_id "ENSMUSG00000116984.3"; transcript_id "ENSMUSG00000116984.3_tx_19"; exon_id "chr17_19660775_19660859_+"; exonnum "4"; txlen "2085";
chr17	ENSEMBL_gcm37	exon	19660775	19660859	0.0946074227858089	+	.	gene_id "ENSMUSG00000116984.3"; transcript_id "ENSMUSG00000116984.3_tx_2"; exon_id "chr17_19660775_19660859_+"; exonnum "2"; txlen "638";
chr17	ENSEMBL_gcm37	exon	19660775	19660859	0.0145191429110563	+	.	gene_id "ENSMUSG00000116984.3"; transcript_id "ENSMUSG00000116984.3_tx_20"; exon_id "chr17_19660775_19660859_+"; exonnum "3"; txlen "2157";
chr17	ENSEMBL_gcm37	exon	19660775	19660859	0.0145191429110563	+	.	gene_id "ENSMUSG00000116984.3"; transcript_id "ENSMUSG00000116984.3_tx_21"; exon_id "chr17_19660775_19660859_+"; exonnum "3"; txlen "2037";
chr17	ENSEMBL_gcm37	exon	19660775	19660859	0.0145191429110563	+	.	gene_id "ENSMUSG00000116984.3"; transcript_id "ENSMUSG00000116984.3_tx_22"; exon_id "chr17_19660775_19660859_+"; exonnum "3"; txlen "2012";
chr17	ENSEMBL_gcm37	exon	19660775	19660859	0.0145191429110563	+	.	gene_id "ENSMUSG00000116984.3"; transcript_id "ENSMUSG00000116984.3_tx_23"; exon_id "chr17_19660775_19660859_+"; exonnum "4"; txlen "1965";
chr17	ENSEMBL_gcm37	exon	19660775	19660859	0.0145191429110563	+	.	gene_id "ENSMUSG00000116984.3"; transcript_id "ENSMUSG00000116984.3_tx_24"; exon_id "chr17_19660775_19660859_+"; exonnum "3"; txlen "1892";
chr17	ENSEMBL_gcm37	exon	19660775	19660859	0.0138878758279669	+	.	gene_id "ENSMUSG00000116984.3"; transcript_id "ENSMUSG00000116984.3_tx_25"; exon_id "chr17_19660775_19660859_+"; exonnum "4"; txlen "2383";
chr17	ENSEMBL_gcm37	exon	19660775	19660859	0.0138878758279669	+	.	gene_id "ENSMUSG00000116984.3"; transcript_id "ENSMUSG00000116984.3_tx_26"; exon_id "chr17_19660775_19660859_+"; exonnum "4"; txlen "2263";
chr17	ENSEMBL_gcm37	exon	19660775	19660859	0.0138878758279669	+	.	gene_id "ENSMUSG00000116984.3"; transcript_id "ENSMUSG00000116984.3_tx_27"; exon_id "chr17_19660775_19660859_+"; exonnum "3"; txlen "2310";
chr17	ENSEMBL_gcm37	exon	19660775	19660859	0.0138878758279669	+	.	gene_id "ENSMUSG00000116984.3"; transcript_id "ENSMUSG00000116984.3_tx_28"; exon_id "chr17_19660775_19660859_+"; exonnum "4"; txlen "2238";
chr17	ENSEMBL_gcm37	exon	19660775	19660859	0.0138878758279669	+	.	gene_id "ENSMUSG00000116984.3"; transcript_id "ENSMUSG00000116984.3_tx_29"; exon_id "chr17_19660775_19660859_+"; exonnum "3"; txlen "2190";
chr17	ENSEMBL_gcm37	exon	19660775	19660859	0.0138878758279669	+	.	gene_id "ENSMUSG00000116984.3"; transcript_id "ENSMUSG00000116984.3_tx_30"; exon_id "chr17_19660775_19660859_+"; exonnum "3"; txlen "2165";
chr17	ENSEMBL_gcm37	exon	19660775	19660859	0.0138878758279669	+	.	gene_id "ENSMUSG00000116984.3"; transcript_id "ENSMUSG00000116984.3_tx_31"; exon_id "chr17_19660775_19660859_+"; exonnum "4"; txlen "2118";
chr17	ENSEMBL_gcm37	exon	19660775	19660859	0.0138878758279669	+	.	gene_id "ENSMUSG00000116984.3"; transcript_id "ENSMUSG00000116984.3_tx_32"; exon_id "chr17_19660775_19660859_+"; exonnum "3"; txlen "2045";
chr17	ENSEMBL_gcm37	exon	19660775	19660859	0.0134670311059073	+	.	gene_id "ENSMUSG00000116984.3"; transcript_id "ENSMUSG00000116984.3_tx_33"; exon_id "chr17_19660775_19660859_+"; exonnum "4"; txlen "1678";
chr17	ENSEMBL_gcm37	exon	19660775	19660859	0.0134670311059073	+	.	gene_id "ENSMUSG00000116984.3"; transcript_id "ENSMUSG00000116984.3_tx_34"; exon_id "chr17_19660775_19660859_+"; exonnum "4"; txlen "1823";
chr17	ENSEMBL_gcm37	exon	19660775	19660859	0.0134670311059073	+	.	gene_id "ENSMUSG00000116984.3"; transcript_id "ENSMUSG00000116984.3_tx_35"; exon_id "chr17_19660775_19660859_+"; exonnum "3"; txlen "1750";
chr17	ENSEMBL_gcm37	exon	19660775	19660859	0.0134670311059073	+	.	gene_id "ENSMUSG00000116984.3"; transcript_id "ENSMUSG00000116984.3_tx_36"; exon_id "chr17_19660775_19660859_+"; exonnum "3"; txlen "1605";
chr17	ENSEMBL_gcm37	exon	19660775	19660859	0.0241985715184272	+	.	gene_id "ENSMUSG00000116984.3"; transcript_id "ENSMUSG00000116984.3_tx_4"; exon_id "chr17_19660775_19660859_+"; exonnum "4"; txlen "1943";
chr17	ENSEMBL_gcm37	exon	19660775	19660859	0.0241985715184272	+	.	gene_id "ENSMUSG00000116984.3"; transcript_id "ENSMUSG00000116984.3_tx_5"; exon_id "chr17_19660775_19660859_+"; exonnum "4"; txlen "1798";
chr17	ENSEMBL_gcm37	exon	19660775	19660859	0.0241985715184272	+	.	gene_id "ENSMUSG00000116984.3"; transcript_id "ENSMUSG00000116984.3_tx_6"; exon_id "chr17_19660775_19660859_+"; exonnum "3"; txlen "1870";
chr17	ENSEMBL_gcm37	exon	19660775	19660859	0.0241985715184272	+	.	gene_id "ENSMUSG00000116984.3"; transcript_id "ENSMUSG00000116984.3_tx_7"; exon_id "chr17_19660775_19660859_+"; exonnum "3"; txlen "1725";
chr17	ENSEMBL_gcm37	exon	19660775	19660859	0.0235375467617735	+	.	gene_id "ENSMUSG00000116984.3"; transcript_id "ENSMUSG00000116984.3_tx_8"; exon_id "chr17_19660775_19660859_+"; exonnum "2"; txlen "1010";
chr17	ENSEMBL_gcm37	exon	19660775	19660859	0.0193588572147417	+	.	gene_id "ENSMUSG00000116984.3"; transcript_id "ENSMUSG00000116984.3_tx_9"; exon_id "chr17_19660775_19660859_+"; exonnum "4"; txlen "1933";
chr17	sragcm37_mid	exon	19661814	19661958	0.0193588572147417	+	.	gene_id "ENSMUSG00000116984.3"; transcript_id "ENSMUSG00000116984.3_tx_10"; exon_id "chr17_19661814_19661958_+"; exonnum "5"; txlen "2053";
chr17	sragcm37_mid	exon	19661814	19661958	0.0193588572147417	+	.	gene_id "ENSMUSG00000116984.3"; transcript_id "ENSMUSG00000116984.3_tx_12"; exon_id "chr17_19661814_19661958_+"; exonnum "4"; txlen "1980";
chr17	sragcm37_mid	exon	19661814	19661958	0.0193588572147417	+	.	gene_id "ENSMUSG00000116984.3"; transcript_id "ENSMUSG00000116984.3_tx_14"; exon_id "chr17_19661814_19661958_+"; exonnum "4"; txlen "1860";
chr17	sragcm37_mid	exon	19661814	19661958	0.0145191429110563	+	.	gene_id "ENSMUSG00000116984.3"; transcript_id "ENSMUSG00000116984.3_tx_17"; exon_id "chr17_19661814_19661958_+"; exonnum "5"; txlen "2230";
chr17	sragcm37_mid	exon	19661814	19661958	0.0145191429110563	+	.	gene_id "ENSMUSG00000116984.3"; transcript_id "ENSMUSG00000116984.3_tx_18"; exon_id "chr17_19661814_19661958_+"; exonnum "5"; txlen "2110";
chr17	sragcm37_mid	exon	19661814	19661958	0.0946074227858089	+	.	gene_id "ENSMUSG00000116984.3"; transcript_id "ENSMUSG00000116984.3_tx_2"; exon_id "chr17_19661814_19661958_+"; exonnum "3"; txlen "638";
chr17	sragcm37_mid	exon	19661814	19661958	0.0145191429110563	+	.	gene_id "ENSMUSG00000116984.3"; transcript_id "ENSMUSG00000116984.3_tx_20"; exon_id "chr17_19661814_19661958_+"; exonnum "4"; txlen "2157";
chr17	sragcm37_mid	exon	19661814	19661958	0.0145191429110563	+	.	gene_id "ENSMUSG00000116984.3"; transcript_id "ENSMUSG00000116984.3_tx_21"; exon_id "chr17_19661814_19661958_+"; exonnum "4"; txlen "2037";
chr17	sragcm37_mid	exon	19661814	19661958	0.0138878758279669	+	.	gene_id "ENSMUSG00000116984.3"; transcript_id "ENSMUSG00000116984.3_tx_25"; exon_id "chr17_19661814_19661958_+"; exonnum "5"; txlen "2383";
chr17	sragcm37_mid	exon	19661814	19661958	0.0138878758279669	+	.	gene_id "ENSMUSG00000116984.3"; transcript_id "ENSMUSG00000116984.3_tx_26"; exon_id "chr17_19661814_19661958_+"; exonnum "5"; txlen "2263";
chr17	sragcm37_mid	exon	19661814	19661958	0.0138878758279669	+	.	gene_id "ENSMUSG00000116984.3"; transcript_id "ENSMUSG00000116984.3_tx_27"; exon_id "chr17_19661814_19661958_+"; exonnum "4"; txlen "2310";
chr17	sragcm37_mid	exon	19661814	19661958	0.0138878758279669	+	.	gene_id "ENSMUSG00000116984.3"; transcript_id "ENSMUSG00000116984.3_tx_29"; exon_id "chr17_19661814_19661958_+"; exonnum "4"; txlen "2190";
chr17	sragcm37_mid	exon	19661814	19661958	0.0134670311059073	+	.	gene_id "ENSMUSG00000116984.3"; transcript_id "ENSMUSG00000116984.3_tx_34"; exon_id "chr17_19661814_19661958_+"; exonnum "5"; txlen "1823";
chr17	sragcm37_mid	exon	19661814	19661958	0.0134670311059073	+	.	gene_id "ENSMUSG00000116984.3"; transcript_id "ENSMUSG00000116984.3_tx_35"; exon_id "chr17_19661814_19661958_+"; exonnum "4"; txlen "1750";
chr17	sragcm37_mid	exon	19661814	19661958	0.0241985715184272	+	.	gene_id "ENSMUSG00000116984.3"; transcript_id "ENSMUSG00000116984.3_tx_4"; exon_id "chr17_19661814_19661958_+"; exonnum "5"; txlen "1943";
chr17	sragcm37_mid	exon	19661814	19661958	0.0241985715184272	+	.	gene_id "ENSMUSG00000116984.3"; transcript_id "ENSMUSG00000116984.3_tx_6"; exon_id "chr17_19661814_19661958_+"; exonnum "4"; txlen "1870";
chr17	sragcm37_mid	exon	19661814	19661958	0.0193588572147417	+	.	gene_id "ENSMUSG00000116984.3"; transcript_id "ENSMUSG00000116984.3_tx_9"; exon_id "chr17_19661814_19661958_+"; exonnum "5"; txlen "1933";
chr17	HAVANA	exon	19661814	19661967	0	+	.	gene_id "ENSMUSG00000116984.3"; transcript_id "ENSMUST00000359132.1"; gene_type "lncRNA"; gene_name "4930549P19Rik"; transcript_type "lncRNA"; transcript_name "4930549P19Rik-203"; exon_number 5; exon_id "ENSMUSE00001706631.1"; level 2; mgi_id "MGI:1922614"; tag "TAGENE"; havana_gene "OTTMUSG00000072064.1";
chr17	HAVANA	exon	19664150	19664297	0	+	.	gene_id "ENSMUSG00000116984.3"; transcript_id "ENSMUST00000231951.2"; gene_type "lncRNA"; gene_name "4930549P19Rik"; transcript_type "lncRNA"; transcript_name "4930549P19Rik-201"; exon_number 5; exon_id "ENSMUSE00001444409.2"; level 2; mgi_id "MGI:1922614"; tag "inferred_transcript_model"; tag "RNA_Seq_supported_only"; tag "basic"; tag "Ensembl_canonical"; tag "GENCODE_Primary"; havana_gene "OTTMUSG00000072064.1"; havana_transcript "OTTMUST00000174280.1";
chr17	ENSEMBL_gcm37	exon	19664150	19664297	0.0193588572147417	+	.	gene_id "ENSMUSG00000116984.3"; transcript_id "ENSMUSG00000116984.3_tx_10"; exon_id "chr17_19664150_19664297_+"; exonnum "6"; txlen "2053";
chr17	ENSEMBL_gcm37	exon	19664150	19664297	0.0193588572147417	+	.	gene_id "ENSMUSG00000116984.3"; transcript_id "ENSMUSG00000116984.3_tx_11"; exon_id "chr17_19664150_19664297_+"; exonnum "5"; txlen "1908";
chr17	ENSEMBL_gcm37	exon	19664150	19664297	0.0193588572147417	+	.	gene_id "ENSMUSG00000116984.3"; transcript_id "ENSMUSG00000116984.3_tx_12"; exon_id "chr17_19664150_19664297_+"; exonnum "5"; txlen "1980";
chr17	ENSEMBL_gcm37	exon	19664150	19664297	0.0193588572147417	+	.	gene_id "ENSMUSG00000116984.3"; transcript_id "ENSMUSG00000116984.3_tx_13"; exon_id "chr17_19664150_19664297_+"; exonnum "5"; txlen "1788";
chr17	ENSEMBL_gcm37	exon	19664150	19664297	0.0193588572147417	+	.	gene_id "ENSMUSG00000116984.3"; transcript_id "ENSMUSG00000116984.3_tx_14"; exon_id "chr17_19664150_19664297_+"; exonnum "5"; txlen "1860";
chr17	ENSEMBL_gcm37	exon	19664150	19664297	0.0193588572147417	+	.	gene_id "ENSMUSG00000116984.3"; transcript_id "ENSMUSG00000116984.3_tx_15"; exon_id "chr17_19664150_19664297_+"; exonnum "4"; txlen "1835";
chr17	ENSEMBL_gcm37	exon	19664150	19664297	0.0193588572147417	+	.	gene_id "ENSMUSG00000116984.3"; transcript_id "ENSMUSG00000116984.3_tx_16"; exon_id "chr17_19664150_19664297_+"; exonnum "4"; txlen "1715";
chr17	ENSEMBL_gcm37	exon	19664150	19664297	0.0145191429110563	+	.	gene_id "ENSMUSG00000116984.3"; transcript_id "ENSMUSG00000116984.3_tx_17"; exon_id "chr17_19664150_19664297_+"; exonnum "6"; txlen "2230";
chr17	ENSEMBL_gcm37	exon	19664150	19664297	0.0145191429110563	+	.	gene_id "ENSMUSG00000116984.3"; transcript_id "ENSMUSG00000116984.3_tx_18"; exon_id "chr17_19664150_19664297_+"; exonnum "6"; txlen "2110";
chr17	ENSEMBL_gcm37	exon	19664150	19664297	0.0145191429110563	+	.	gene_id "ENSMUSG00000116984.3"; transcript_id "ENSMUSG00000116984.3_tx_19"; exon_id "chr17_19664150_19664297_+"; exonnum "5"; txlen "2085";
chr17	ENSEMBL_gcm37	exon	19664150	19664297	0.0946074227858089	+	.	gene_id "ENSMUSG00000116984.3"; transcript_id "ENSMUSG00000116984.3_tx_2"; exon_id "chr17_19664150_19664297_+"; exonnum "4"; txlen "638";
chr17	ENSEMBL_gcm37	exon	19664150	19664297	0.0145191429110563	+	.	gene_id "ENSMUSG00000116984.3"; transcript_id "ENSMUSG00000116984.3_tx_20"; exon_id "chr17_19664150_19664297_+"; exonnum "5"; txlen "2157";
chr17	ENSEMBL_gcm37	exon	19664150	19664297	0.0145191429110563	+	.	gene_id "ENSMUSG00000116984.3"; transcript_id "ENSMUSG00000116984.3_tx_21"; exon_id "chr17_19664150_19664297_+"; exonnum "5"; txlen "2037";
chr17	ENSEMBL_gcm37	exon	19664150	19664297	0.0145191429110563	+	.	gene_id "ENSMUSG00000116984.3"; transcript_id "ENSMUSG00000116984.3_tx_22"; exon_id "chr17_19664150_19664297_+"; exonnum "4"; txlen "2012";
chr17	ENSEMBL_gcm37	exon	19664150	19664297	0.0145191429110563	+	.	gene_id "ENSMUSG00000116984.3"; transcript_id "ENSMUSG00000116984.3_tx_23"; exon_id "chr17_19664150_19664297_+"; exonnum "5"; txlen "1965";
chr17	ENSEMBL_gcm37	exon	19664150	19664297	0.0145191429110563	+	.	gene_id "ENSMUSG00000116984.3"; transcript_id "ENSMUSG00000116984.3_tx_24"; exon_id "chr17_19664150_19664297_+"; exonnum "4"; txlen "1892";
chr17	ENSEMBL_gcm37	exon	19664150	19664297	0.0138878758279669	+	.	gene_id "ENSMUSG00000116984.3"; transcript_id "ENSMUSG00000116984.3_tx_25"; exon_id "chr17_19664150_19664297_+"; exonnum "6"; txlen "2383";
chr17	ENSEMBL_gcm37	exon	19664150	19664297	0.0138878758279669	+	.	gene_id "ENSMUSG00000116984.3"; transcript_id "ENSMUSG00000116984.3_tx_26"; exon_id "chr17_19664150_19664297_+"; exonnum "6"; txlen "2263";
chr17	ENSEMBL_gcm37	exon	19664150	19664297	0.0138878758279669	+	.	gene_id "ENSMUSG00000116984.3"; transcript_id "ENSMUSG00000116984.3_tx_27"; exon_id "chr17_19664150_19664297_+"; exonnum "5"; txlen "2310";
chr17	ENSEMBL_gcm37	exon	19664150	19664297	0.0138878758279669	+	.	gene_id "ENSMUSG00000116984.3"; transcript_id "ENSMUSG00000116984.3_tx_28"; exon_id "chr17_19664150_19664297_+"; exonnum "5"; txlen "2238";
chr17	ENSEMBL_gcm37	exon	19664150	19664297	0.0138878758279669	+	.	gene_id "ENSMUSG00000116984.3"; transcript_id "ENSMUSG00000116984.3_tx_29"; exon_id "chr17_19664150_19664297_+"; exonnum "5"; txlen "2190";
chr17	ENSEMBL_gcm37	exon	19664150	19664297	0.0138878758279669	+	.	gene_id "ENSMUSG00000116984.3"; transcript_id "ENSMUSG00000116984.3_tx_30"; exon_id "chr17_19664150_19664297_+"; exonnum "4"; txlen "2165";
chr17	ENSEMBL_gcm37	exon	19664150	19664297	0.0138878758279669	+	.	gene_id "ENSMUSG00000116984.3"; transcript_id "ENSMUSG00000116984.3_tx_31"; exon_id "chr17_19664150_19664297_+"; exonnum "5"; txlen "2118";
chr17	ENSEMBL_gcm37	exon	19664150	19664297	0.0138878758279669	+	.	gene_id "ENSMUSG00000116984.3"; transcript_id "ENSMUSG00000116984.3_tx_32"; exon_id "chr17_19664150_19664297_+"; exonnum "4"; txlen "2045";
chr17	ENSEMBL_gcm37	exon	19664150	19664297	0.0134670311059073	+	.	gene_id "ENSMUSG00000116984.3"; transcript_id "ENSMUSG00000116984.3_tx_33"; exon_id "chr17_19664150_19664297_+"; exonnum "5"; txlen "1678";
chr17	ENSEMBL_gcm37	exon	19664150	19664297	0.0134670311059073	+	.	gene_id "ENSMUSG00000116984.3"; transcript_id "ENSMUSG00000116984.3_tx_34"; exon_id "chr17_19664150_19664297_+"; exonnum "6"; txlen "1823";
chr17	ENSEMBL_gcm37	exon	19664150	19664297	0.0134670311059073	+	.	gene_id "ENSMUSG00000116984.3"; transcript_id "ENSMUSG00000116984.3_tx_35"; exon_id "chr17_19664150_19664297_+"; exonnum "5"; txlen "1750";
chr17	ENSEMBL_gcm37	exon	19664150	19664297	0.0134670311059073	+	.	gene_id "ENSMUSG00000116984.3"; transcript_id "ENSMUSG00000116984.3_tx_36"; exon_id "chr17_19664150_19664297_+"; exonnum "4"; txlen "1605";
chr17	ENSEMBL_gcm37	exon	19664150	19664297	0.0241985715184272	+	.	gene_id "ENSMUSG00000116984.3"; transcript_id "ENSMUSG00000116984.3_tx_4"; exon_id "chr17_19664150_19664297_+"; exonnum "6"; txlen "1943";
chr17	ENSEMBL_gcm37	exon	19664150	19664297	0.0241985715184272	+	.	gene_id "ENSMUSG00000116984.3"; transcript_id "ENSMUSG00000116984.3_tx_5"; exon_id "chr17_19664150_19664297_+"; exonnum "5"; txlen "1798";
chr17	ENSEMBL_gcm37	exon	19664150	19664297	0.0241985715184272	+	.	gene_id "ENSMUSG00000116984.3"; transcript_id "ENSMUSG00000116984.3_tx_6"; exon_id "chr17_19664150_19664297_+"; exonnum "5"; txlen "1870";
chr17	ENSEMBL_gcm37	exon	19664150	19664297	0.0241985715184272	+	.	gene_id "ENSMUSG00000116984.3"; transcript_id "ENSMUSG00000116984.3_tx_7"; exon_id "chr17_19664150_19664297_+"; exonnum "4"; txlen "1725";
chr17	ENSEMBL_gcm37	exon	19664150	19664297	0.0235375467617735	+	.	gene_id "ENSMUSG00000116984.3"; transcript_id "ENSMUSG00000116984.3_tx_8"; exon_id "chr17_19664150_19664297_+"; exonnum "3"; txlen "1010";
chr17	ENSEMBL_gcm37	exon	19664150	19664297	0.0193588572147417	+	.	gene_id "ENSMUSG00000116984.3"; transcript_id "ENSMUSG00000116984.3_tx_9"; exon_id "chr17_19664150_19664297_+"; exonnum "6"; txlen "1933";
chr17	sragcm37_ss	exon	19666455	19667158	0.0235375467617735	+	.	gene_id "ENSMUSG00000116984.3"; transcript_id "ENSMUSG00000116984.3_tx_8"; exon_id "chr17_19666455_19667158_+"; exonnum "4"; txlen "1010";
chr17	sragcm37_mid	exon	19666707	19666854	0.0946074227858089	+	.	gene_id "ENSMUSG00000116984.3"; transcript_id "ENSMUSG00000116984.3_tx_2"; exon_id "chr17_19666707_19666854_+"; exonnum "5"; txlen "638";
chr17	sragcm37_mid	exon	19667195	19667233	0.0193588572147417	+	.	gene_id "ENSMUSG00000116984.3"; transcript_id "ENSMUSG00000116984.3_tx_10"; exon_id "chr17_19667195_19667233_+"; exonnum "7"; txlen "2053";
chr17	sragcm37_mid	exon	19667195	19667233	0.0193588572147417	+	.	gene_id "ENSMUSG00000116984.3"; transcript_id "ENSMUSG00000116984.3_tx_11"; exon_id "chr17_19667195_19667233_+"; exonnum "6"; txlen "1908";
chr17	sragcm37_mid	exon	19667195	19667233	0.0193588572147417	+	.	gene_id "ENSMUSG00000116984.3"; transcript_id "ENSMUSG00000116984.3_tx_12"; exon_id "chr17_19667195_19667233_+"; exonnum "6"; txlen "1980";
chr17	sragcm37_mid	exon	19667195	19667233	0.0193588572147417	+	.	gene_id "ENSMUSG00000116984.3"; transcript_id "ENSMUSG00000116984.3_tx_13"; exon_id "chr17_19667195_19667233_+"; exonnum "6"; txlen "1788";
chr17	sragcm37_mid	exon	19667195	19667233	0.0193588572147417	+	.	gene_id "ENSMUSG00000116984.3"; transcript_id "ENSMUSG00000116984.3_tx_14"; exon_id "chr17_19667195_19667233_+"; exonnum "6"; txlen "1860";
chr17	sragcm37_mid	exon	19667195	19667233	0.0193588572147417	+	.	gene_id "ENSMUSG00000116984.3"; transcript_id "ENSMUSG00000116984.3_tx_15"; exon_id "chr17_19667195_19667233_+"; exonnum "5"; txlen "1835";
chr17	sragcm37_mid	exon	19667195	19667233	0.0193588572147417	+	.	gene_id "ENSMUSG00000116984.3"; transcript_id "ENSMUSG00000116984.3_tx_16"; exon_id "chr17_19667195_19667233_+"; exonnum "5"; txlen "1715";
chr17	sragcm37_mid	exon	19667195	19667233	0.0145191429110563	+	.	gene_id "ENSMUSG00000116984.3"; transcript_id "ENSMUSG00000116984.3_tx_17"; exon_id "chr17_19667195_19667233_+"; exonnum "7"; txlen "2230";
chr17	sragcm37_mid	exon	19667195	19667233	0.0145191429110563	+	.	gene_id "ENSMUSG00000116984.3"; transcript_id "ENSMUSG00000116984.3_tx_18"; exon_id "chr17_19667195_19667233_+"; exonnum "7"; txlen "2110";
chr17	sragcm37_mid	exon	19667195	19667233	0.0145191429110563	+	.	gene_id "ENSMUSG00000116984.3"; transcript_id "ENSMUSG00000116984.3_tx_19"; exon_id "chr17_19667195_19667233_+"; exonnum "6"; txlen "2085";
chr17	sragcm37_mid	exon	19667195	19667233	0.0946074227858089	+	.	gene_id "ENSMUSG00000116984.3"; transcript_id "ENSMUSG00000116984.3_tx_2"; exon_id "chr17_19667195_19667233_+"; exonnum "6"; txlen "638";
chr17	sragcm37_mid	exon	19667195	19667233	0.0145191429110563	+	.	gene_id "ENSMUSG00000116984.3"; transcript_id "ENSMUSG00000116984.3_tx_20"; exon_id "chr17_19667195_19667233_+"; exonnum "6"; txlen "2157";
chr17	sragcm37_mid	exon	19667195	19667233	0.0145191429110563	+	.	gene_id "ENSMUSG00000116984.3"; transcript_id "ENSMUSG00000116984.3_tx_21"; exon_id "chr17_19667195_19667233_+"; exonnum "6"; txlen "2037";
chr17	sragcm37_mid	exon	19667195	19667233	0.0145191429110563	+	.	gene_id "ENSMUSG00000116984.3"; transcript_id "ENSMUSG00000116984.3_tx_22"; exon_id "chr17_19667195_19667233_+"; exonnum "5"; txlen "2012";
chr17	sragcm37_mid	exon	19667195	19667233	0.0145191429110563	+	.	gene_id "ENSMUSG00000116984.3"; transcript_id "ENSMUSG00000116984.3_tx_23"; exon_id "chr17_19667195_19667233_+"; exonnum "6"; txlen "1965";
chr17	sragcm37_mid	exon	19667195	19667233	0.0145191429110563	+	.	gene_id "ENSMUSG00000116984.3"; transcript_id "ENSMUSG00000116984.3_tx_24"; exon_id "chr17_19667195_19667233_+"; exonnum "5"; txlen "1892";
chr17	sragcm37_mid	exon	19667195	19667233	0.0138878758279669	+	.	gene_id "ENSMUSG00000116984.3"; transcript_id "ENSMUSG00000116984.3_tx_25"; exon_id "chr17_19667195_19667233_+"; exonnum "7"; txlen "2383";
chr17	sragcm37_mid	exon	19667195	19667233	0.0138878758279669	+	.	gene_id "ENSMUSG00000116984.3"; transcript_id "ENSMUSG00000116984.3_tx_26"; exon_id "chr17_19667195_19667233_+"; exonnum "7"; txlen "2263";
chr17	sragcm37_mid	exon	19667195	19667233	0.0138878758279669	+	.	gene_id "ENSMUSG00000116984.3"; transcript_id "ENSMUSG00000116984.3_tx_27"; exon_id "chr17_19667195_19667233_+"; exonnum "6"; txlen "2310";
chr17	sragcm37_mid	exon	19667195	19667233	0.0138878758279669	+	.	gene_id "ENSMUSG00000116984.3"; transcript_id "ENSMUSG00000116984.3_tx_28"; exon_id "chr17_19667195_19667233_+"; exonnum "6"; txlen "2238";
chr17	sragcm37_mid	exon	19667195	19667233	0.0138878758279669	+	.	gene_id "ENSMUSG00000116984.3"; transcript_id "ENSMUSG00000116984.3_tx_29"; exon_id "chr17_19667195_19667233_+"; exonnum "6"; txlen "2190";
chr17	sragcm37_mid	exon	19667195	19667233	0.0138878758279669	+	.	gene_id "ENSMUSG00000116984.3"; transcript_id "ENSMUSG00000116984.3_tx_30"; exon_id "chr17_19667195_19667233_+"; exonnum "5"; txlen "2165";
chr17	sragcm37_mid	exon	19667195	19667233	0.0138878758279669	+	.	gene_id "ENSMUSG00000116984.3"; transcript_id "ENSMUSG00000116984.3_tx_31"; exon_id "chr17_19667195_19667233_+"; exonnum "6"; txlen "2118";
chr17	sragcm37_mid	exon	19667195	19667233	0.0138878758279669	+	.	gene_id "ENSMUSG00000116984.3"; transcript_id "ENSMUSG00000116984.3_tx_32"; exon_id "chr17_19667195_19667233_+"; exonnum "5"; txlen "2045";
chr17	sragcm37_mid	exon	19667195	19667233	0.0134670311059073	+	.	gene_id "ENSMUSG00000116984.3"; transcript_id "ENSMUSG00000116984.3_tx_33"; exon_id "chr17_19667195_19667233_+"; exonnum "6"; txlen "1678";
chr17	sragcm37_mid	exon	19667195	19667233	0.0134670311059073	+	.	gene_id "ENSMUSG00000116984.3"; transcript_id "ENSMUSG00000116984.3_tx_34"; exon_id "chr17_19667195_19667233_+"; exonnum "7"; txlen "1823";
chr17	sragcm37_mid	exon	19667195	19667233	0.0134670311059073	+	.	gene_id "ENSMUSG00000116984.3"; transcript_id "ENSMUSG00000116984.3_tx_35"; exon_id "chr17_19667195_19667233_+"; exonnum "6"; txlen "1750";
chr17	sragcm37_mid	exon	19667195	19667233	0.0134670311059073	+	.	gene_id "ENSMUSG00000116984.3"; transcript_id "ENSMUSG00000116984.3_tx_36"; exon_id "chr17_19667195_19667233_+"; exonnum "5"; txlen "1605";
chr17	sragcm37_mid	exon	19667195	19667233	0.0241985715184272	+	.	gene_id "ENSMUSG00000116984.3"; transcript_id "ENSMUSG00000116984.3_tx_4"; exon_id "chr17_19667195_19667233_+"; exonnum "7"; txlen "1943";
chr17	sragcm37_mid	exon	19667195	19667233	0.0241985715184272	+	.	gene_id "ENSMUSG00000116984.3"; transcript_id "ENSMUSG00000116984.3_tx_5"; exon_id "chr17_19667195_19667233_+"; exonnum "6"; txlen "1798";
chr17	sragcm37_mid	exon	19667195	19667233	0.0241985715184272	+	.	gene_id "ENSMUSG00000116984.3"; transcript_id "ENSMUSG00000116984.3_tx_6"; exon_id "chr17_19667195_19667233_+"; exonnum "6"; txlen "1870";
chr17	sragcm37_mid	exon	19667195	19667233	0.0241985715184272	+	.	gene_id "ENSMUSG00000116984.3"; transcript_id "ENSMUSG00000116984.3_tx_7"; exon_id "chr17_19667195_19667233_+"; exonnum "5"; txlen "1725";
chr17	sragcm37_mid	exon	19667195	19667233	0.0193588572147417	+	.	gene_id "ENSMUSG00000116984.3"; transcript_id "ENSMUSG00000116984.3_tx_9"; exon_id "chr17_19667195_19667233_+"; exonnum "7"; txlen "1933";
chr17	HAVANA	exon	19667198	19667233	0	+	.	gene_id "ENSMUSG00000116984.3"; transcript_id "ENSMUST00000231951.2"; gene_type "lncRNA"; gene_name "4930549P19Rik"; transcript_type "lncRNA"; transcript_name "4930549P19Rik-201"; exon_number 6; exon_id "ENSMUSE00001447652.2"; level 2; mgi_id "MGI:1922614"; tag "inferred_transcript_model"; tag "RNA_Seq_supported_only"; tag "basic"; tag "Ensembl_canonical"; tag "GENCODE_Primary"; havana_gene "OTTMUSG00000072064.1"; havana_transcript "OTTMUST00000174280.1";
chr17	HAVANA	exon	19673587	19673688	0	+	.	gene_id "ENSMUSG00000093627.3"; transcript_id "ENSMUST00000176230.3"; gene_type "unprocessed_pseudogene"; gene_name "Vmn2r-ps121"; transcript_type "unprocessed_pseudogene"; transcript_name "Vmn2r-ps121-201"; exon_number 1; exon_id "ENSMUSE00000961259.2"; level 2; transcript_support_level "NA"; mgi_id "MGI:3761539"; ont "PGO:0000005"; tag "basic"; tag "Ensembl_canonical"; tag "GENCODE_Primary"; havana_gene "OTTMUSG00000039760.1"; havana_transcript "OTTMUST00000103380.1";
chr17	HAVANA	gene	19673587	19674881	0	+	.	gene_id "ENSMUSG00000093627.3"; gene_type "unprocessed_pseudogene"; gene_name "Vmn2r-ps121"; level 2; mgi_id "MGI:3761539"; havana_gene "OTTMUSG00000039760.1";
chr17	HAVANA	transcript	19673587	19674881	0	+	.	gene_id "ENSMUSG00000093627.3"; transcript_id "ENSMUST00000176230.3"; gene_type "unprocessed_pseudogene"; gene_name "Vmn2r-ps121"; transcript_type "unprocessed_pseudogene"; transcript_name "Vmn2r-ps121-201"; level 2; transcript_support_level "NA"; mgi_id "MGI:3761539"; ont "PGO:0000005"; tag "basic"; tag "Ensembl_canonical"; tag "GENCODE_Primary"; havana_gene "OTTMUSG00000039760.1"; havana_transcript "OTTMUST00000103380.1";
chr17	HAVANA	exon	19674085	19674881	0	+	.	gene_id "ENSMUSG00000093627.3"; transcript_id "ENSMUST00000176230.3"; gene_type "unprocessed_pseudogene"; gene_name "Vmn2r-ps121"; transcript_type "unprocessed_pseudogene"; transcript_name "Vmn2r-ps121-201"; exon_number 2; exon_id "ENSMUSE00000948514.3"; level 2; transcript_support_level "NA"; mgi_id "MGI:3761539"; ont "PGO:0000005"; tag "basic"; tag "Ensembl_canonical"; tag "GENCODE_Primary"; havana_gene "OTTMUSG00000039760.1"; havana_transcript "OTTMUST00000103380.1";
chr17	sragcm37_mid	exon	19677722	19677874	0.0138878758279669	+	.	gene_id "ENSMUSG00000116984.3"; transcript_id "ENSMUSG00000116984.3_tx_25"; exon_id "chr17_19677722_19677874_+"; exonnum "8"; txlen "2383";
chr17	sragcm37_mid	exon	19677722	19677874	0.0138878758279669	+	.	gene_id "ENSMUSG00000116984.3"; transcript_id "ENSMUSG00000116984.3_tx_26"; exon_id "chr17_19677722_19677874_+"; exonnum "8"; txlen "2263";
chr17	sragcm37_mid	exon	19677722	19677874	0.0138878758279669	+	.	gene_id "ENSMUSG00000116984.3"; transcript_id "ENSMUSG00000116984.3_tx_27"; exon_id "chr17_19677722_19677874_+"; exonnum "7"; txlen "2310";
chr17	sragcm37_mid	exon	19677722	19677874	0.0138878758279669	+	.	gene_id "ENSMUSG00000116984.3"; transcript_id "ENSMUSG00000116984.3_tx_28"; exon_id "chr17_19677722_19677874_+"; exonnum "7"; txlen "2238";
chr17	sragcm37_mid	exon	19677722	19677874	0.0138878758279669	+	.	gene_id "ENSMUSG00000116984.3"; transcript_id "ENSMUSG00000116984.3_tx_29"; exon_id "chr17_19677722_19677874_+"; exonnum "7"; txlen "2190";
chr17	sragcm37_mid	exon	19677722	19677874	0.0138878758279669	+	.	gene_id "ENSMUSG00000116984.3"; transcript_id "ENSMUSG00000116984.3_tx_30"; exon_id "chr17_19677722_19677874_+"; exonnum "6"; txlen "2165";
chr17	sragcm37_mid	exon	19677722	19677874	0.0138878758279669	+	.	gene_id "ENSMUSG00000116984.3"; transcript_id "ENSMUSG00000116984.3_tx_31"; exon_id "chr17_19677722_19677874_+"; exonnum "7"; txlen "2118";
chr17	sragcm37_mid	exon	19677722	19677874	0.0138878758279669	+	.	gene_id "ENSMUSG00000116984.3"; transcript_id "ENSMUSG00000116984.3_tx_32"; exon_id "chr17_19677722_19677874_+"; exonnum "6"; txlen "2045";
chr17	sragcm37_mid	exon	19689198	19689374	0.0145191429110563	+	.	gene_id "ENSMUSG00000116984.3"; transcript_id "ENSMUSG00000116984.3_tx_17"; exon_id "chr17_19689198_19689374_+"; exonnum "8"; txlen "2230";
chr17	sragcm37_mid	exon	19689198	19689374	0.0145191429110563	+	.	gene_id "ENSMUSG00000116984.3"; transcript_id "ENSMUSG00000116984.3_tx_18"; exon_id "chr17_19689198_19689374_+"; exonnum "8"; txlen "2110";
chr17	sragcm37_mid	exon	19689198	19689374	0.0145191429110563	+	.	gene_id "ENSMUSG00000116984.3"; transcript_id "ENSMUSG00000116984.3_tx_19"; exon_id "chr17_19689198_19689374_+"; exonnum "7"; txlen "2085";
chr17	sragcm37_mid	exon	19689198	19689374	0.0145191429110563	+	.	gene_id "ENSMUSG00000116984.3"; transcript_id "ENSMUSG00000116984.3_tx_20"; exon_id "chr17_19689198_19689374_+"; exonnum "7"; txlen "2157";
chr17	sragcm37_mid	exon	19689198	19689374	0.0145191429110563	+	.	gene_id "ENSMUSG00000116984.3"; transcript_id "ENSMUSG00000116984.3_tx_21"; exon_id "chr17_19689198_19689374_+"; exonnum "7"; txlen "2037";
chr17	sragcm37_mid	exon	19689198	19689374	0.0145191429110563	+	.	gene_id "ENSMUSG00000116984.3"; transcript_id "ENSMUSG00000116984.3_tx_22"; exon_id "chr17_19689198_19689374_+"; exonnum "6"; txlen "2012";
chr17	sragcm37_mid	exon	19689198	19689374	0.0145191429110563	+	.	gene_id "ENSMUSG00000116984.3"; transcript_id "ENSMUSG00000116984.3_tx_23"; exon_id "chr17_19689198_19689374_+"; exonnum "7"; txlen "1965";
chr17	sragcm37_mid	exon	19689198	19689374	0.0145191429110563	+	.	gene_id "ENSMUSG00000116984.3"; transcript_id "ENSMUSG00000116984.3_tx_24"; exon_id "chr17_19689198_19689374_+"; exonnum "6"; txlen "1892";
chr17	sragcm37_mid	exon	19689198	19689374	0.0138878758279669	+	.	gene_id "ENSMUSG00000116984.3"; transcript_id "ENSMUSG00000116984.3_tx_25"; exon_id "chr17_19689198_19689374_+"; exonnum "9"; txlen "2383";
chr17	sragcm37_mid	exon	19689198	19689374	0.0138878758279669	+	.	gene_id "ENSMUSG00000116984.3"; transcript_id "ENSMUSG00000116984.3_tx_26"; exon_id "chr17_19689198_19689374_+"; exonnum "9"; txlen "2263";
chr17	sragcm37_mid	exon	19689198	19689374	0.0138878758279669	+	.	gene_id "ENSMUSG00000116984.3"; transcript_id "ENSMUSG00000116984.3_tx_27"; exon_id "chr17_19689198_19689374_+"; exonnum "8"; txlen "2310";
chr17	sragcm37_mid	exon	19689198	19689374	0.0138878758279669	+	.	gene_id "ENSMUSG00000116984.3"; transcript_id "ENSMUSG00000116984.3_tx_28"; exon_id "chr17_19689198_19689374_+"; exonnum "8"; txlen "2238";
chr17	sragcm37_mid	exon	19689198	19689374	0.0138878758279669	+	.	gene_id "ENSMUSG00000116984.3"; transcript_id "ENSMUSG00000116984.3_tx_29"; exon_id "chr17_19689198_19689374_+"; exonnum "8"; txlen "2190";
chr17	sragcm37_mid	exon	19689198	19689374	0.0138878758279669	+	.	gene_id "ENSMUSG00000116984.3"; transcript_id "ENSMUSG00000116984.3_tx_30"; exon_id "chr17_19689198_19689374_+"; exonnum "7"; txlen "2165";
chr17	sragcm37_mid	exon	19689198	19689374	0.0138878758279669	+	.	gene_id "ENSMUSG00000116984.3"; transcript_id "ENSMUSG00000116984.3_tx_31"; exon_id "chr17_19689198_19689374_+"; exonnum "8"; txlen "2118";
chr17	sragcm37_mid	exon	19689198	19689374	0.0138878758279669	+	.	gene_id "ENSMUSG00000116984.3"; transcript_id "ENSMUSG00000116984.3_tx_32"; exon_id "chr17_19689198_19689374_+"; exonnum "7"; txlen "2045";
chr17	HAVANA	exon	19692964	19693026	0	+	.	gene_id "ENSMUSG00000116984.3"; transcript_id "ENSMUST00000314742.1"; gene_type "lncRNA"; gene_name "4930549P19Rik"; transcript_type "lncRNA"; transcript_name "4930549P19Rik-202"; exon_number 1; exon_id "ENSMUSE00001621607.1"; level 2; mgi_id "MGI:1922614"; tag "TAGENE"; havana_gene "OTTMUSG00000072064.1";
chr17	ENSEMBL_gcm37	exon	19692964	19693026	0.0122044969397285	+	.	gene_id "ENSMUSG00000116984.3"; transcript_id "ENSMUSG00000116984.3_tx_37"; exon_id "chr17_19692964_19693026_+"; exonnum "1"; txlen "894";
chr17	ENSEMBL_gcm37	exon	19692964	19693026	0.0122044969397285	+	.	gene_id "ENSMUSG00000116984.3"; transcript_id "ENSMUSG00000116984.3_tx_38"; exon_id "chr17_19692964_19693026_+"; exonnum "1"; txlen "774";
chr17	HAVANA	transcript	19692964	19709957	0	+	.	gene_id "ENSMUSG00000116984.3"; transcript_id "ENSMUST00000314742.1"; gene_type "lncRNA"; gene_name "4930549P19Rik"; transcript_type "lncRNA"; transcript_name "4930549P19Rik-202"; level 2; mgi_id "MGI:1922614"; tag "TAGENE"; havana_gene "OTTMUSG00000072064.1";
chr17	sragcm37_mid	exon	19702315	19702424	0.0193588572147417	+	.	gene_id "ENSMUSG00000116984.3"; transcript_id "ENSMUSG00000116984.3_tx_10"; exon_id "chr17_19702315_19702424_+"; exonnum "8"; txlen "2053";
chr17	sragcm37_mid	exon	19702315	19702424	0.0193588572147417	+	.	gene_id "ENSMUSG00000116984.3"; transcript_id "ENSMUSG00000116984.3_tx_11"; exon_id "chr17_19702315_19702424_+"; exonnum "7"; txlen "1908";
chr17	sragcm37_mid	exon	19702315	19702424	0.0193588572147417	+	.	gene_id "ENSMUSG00000116984.3"; transcript_id "ENSMUSG00000116984.3_tx_12"; exon_id "chr17_19702315_19702424_+"; exonnum "7"; txlen "1980";
chr17	sragcm37_mid	exon	19702315	19702424	0.0193588572147417	+	.	gene_id "ENSMUSG00000116984.3"; transcript_id "ENSMUSG00000116984.3_tx_13"; exon_id "chr17_19702315_19702424_+"; exonnum "7"; txlen "1788";
chr17	sragcm37_mid	exon	19702315	19702424	0.0193588572147417	+	.	gene_id "ENSMUSG00000116984.3"; transcript_id "ENSMUSG00000116984.3_tx_14"; exon_id "chr17_19702315_19702424_+"; exonnum "7"; txlen "1860";
chr17	sragcm37_mid	exon	19702315	19702424	0.0193588572147417	+	.	gene_id "ENSMUSG00000116984.3"; transcript_id "ENSMUSG00000116984.3_tx_15"; exon_id "chr17_19702315_19702424_+"; exonnum "6"; txlen "1835";
chr17	sragcm37_mid	exon	19702315	19702424	0.0193588572147417	+	.	gene_id "ENSMUSG00000116984.3"; transcript_id "ENSMUSG00000116984.3_tx_16"; exon_id "chr17_19702315_19702424_+"; exonnum "6"; txlen "1715";
chr17	sragcm37_mid	exon	19702315	19702424	0.0145191429110563	+	.	gene_id "ENSMUSG00000116984.3"; transcript_id "ENSMUSG00000116984.3_tx_17"; exon_id "chr17_19702315_19702424_+"; exonnum "9"; txlen "2230";
chr17	sragcm37_mid	exon	19702315	19702424	0.0145191429110563	+	.	gene_id "ENSMUSG00000116984.3"; transcript_id "ENSMUSG00000116984.3_tx_18"; exon_id "chr17_19702315_19702424_+"; exonnum "9"; txlen "2110";
chr17	sragcm37_mid	exon	19702315	19702424	0.0145191429110563	+	.	gene_id "ENSMUSG00000116984.3"; transcript_id "ENSMUSG00000116984.3_tx_19"; exon_id "chr17_19702315_19702424_+"; exonnum "8"; txlen "2085";
chr17	sragcm37_mid	exon	19702315	19702424	0.0145191429110563	+	.	gene_id "ENSMUSG00000116984.3"; transcript_id "ENSMUSG00000116984.3_tx_20"; exon_id "chr17_19702315_19702424_+"; exonnum "8"; txlen "2157";
chr17	sragcm37_mid	exon	19702315	19702424	0.0145191429110563	+	.	gene_id "ENSMUSG00000116984.3"; transcript_id "ENSMUSG00000116984.3_tx_21"; exon_id "chr17_19702315_19702424_+"; exonnum "8"; txlen "2037";
chr17	sragcm37_mid	exon	19702315	19702424	0.0145191429110563	+	.	gene_id "ENSMUSG00000116984.3"; transcript_id "ENSMUSG00000116984.3_tx_22"; exon_id "chr17_19702315_19702424_+"; exonnum "7"; txlen "2012";
chr17	sragcm37_mid	exon	19702315	19702424	0.0145191429110563	+	.	gene_id "ENSMUSG00000116984.3"; transcript_id "ENSMUSG00000116984.3_tx_23"; exon_id "chr17_19702315_19702424_+"; exonnum "8"; txlen "1965";
chr17	sragcm37_mid	exon	19702315	19702424	0.0145191429110563	+	.	gene_id "ENSMUSG00000116984.3"; transcript_id "ENSMUSG00000116984.3_tx_24"; exon_id "chr17_19702315_19702424_+"; exonnum "7"; txlen "1892";
chr17	sragcm37_mid	exon	19702315	19702424	0.0138878758279669	+	.	gene_id "ENSMUSG00000116984.3"; transcript_id "ENSMUSG00000116984.3_tx_25"; exon_id "chr17_19702315_19702424_+"; exonnum "10"; txlen "2383";
chr17	sragcm37_mid	exon	19702315	19702424	0.0138878758279669	+	.	gene_id "ENSMUSG00000116984.3"; transcript_id "ENSMUSG00000116984.3_tx_26"; exon_id "chr17_19702315_19702424_+"; exonnum "10"; txlen "2263";
chr17	sragcm37_mid	exon	19702315	19702424	0.0138878758279669	+	.	gene_id "ENSMUSG00000116984.3"; transcript_id "ENSMUSG00000116984.3_tx_27"; exon_id "chr17_19702315_19702424_+"; exonnum "9"; txlen "2310";
chr17	sragcm37_mid	exon	19702315	19702424	0.0138878758279669	+	.	gene_id "ENSMUSG00000116984.3"; transcript_id "ENSMUSG00000116984.3_tx_28"; exon_id "chr17_19702315_19702424_+"; exonnum "9"; txlen "2238";
chr17	sragcm37_mid	exon	19702315	19702424	0.0138878758279669	+	.	gene_id "ENSMUSG00000116984.3"; transcript_id "ENSMUSG00000116984.3_tx_29"; exon_id "chr17_19702315_19702424_+"; exonnum "9"; txlen "2190";
chr17	sragcm37_mid	exon	19702315	19702424	0.0138878758279669	+	.	gene_id "ENSMUSG00000116984.3"; transcript_id "ENSMUSG00000116984.3_tx_30"; exon_id "chr17_19702315_19702424_+"; exonnum "8"; txlen "2165";
chr17	sragcm37_mid	exon	19702315	19702424	0.0138878758279669	+	.	gene_id "ENSMUSG00000116984.3"; transcript_id "ENSMUSG00000116984.3_tx_31"; exon_id "chr17_19702315_19702424_+"; exonnum "9"; txlen "2118";
chr17	sragcm37_mid	exon	19702315	19702424	0.0138878758279669	+	.	gene_id "ENSMUSG00000116984.3"; transcript_id "ENSMUSG00000116984.3_tx_32"; exon_id "chr17_19702315_19702424_+"; exonnum "8"; txlen "2045";
chr17	sragcm37_mid	exon	19702315	19702424	0.0122044969397285	+	.	gene_id "ENSMUSG00000116984.3"; transcript_id "ENSMUSG00000116984.3_tx_37"; exon_id "chr17_19702315_19702424_+"; exonnum "2"; txlen "894";
chr17	sragcm37_mid	exon	19702315	19702424	0.0122044969397285	+	.	gene_id "ENSMUSG00000116984.3"; transcript_id "ENSMUSG00000116984.3_tx_38"; exon_id "chr17_19702315_19702424_+"; exonnum "2"; txlen "774";
chr17	sragcm37_mid	exon	19702315	19702424	0.0193588572147417	+	.	gene_id "ENSMUSG00000116984.3"; transcript_id "ENSMUSG00000116984.3_tx_9"; exon_id "chr17_19702315_19702424_+"; exonnum "8"; txlen "1933";
chr17	HAVANA	exon	19703786	19703905	0	+	.	gene_id "ENSMUSG00000116984.3"; transcript_id "ENSMUST00000231951.2"; gene_type "lncRNA"; gene_name "4930549P19Rik"; transcript_type "lncRNA"; transcript_name "4930549P19Rik-201"; exon_number 7; exon_id "ENSMUSE00001447800.2"; level 2; mgi_id "MGI:1922614"; tag "inferred_transcript_model"; tag "RNA_Seq_supported_only"; tag "basic"; tag "Ensembl_canonical"; tag "GENCODE_Primary"; havana_gene "OTTMUSG00000072064.1"; havana_transcript "OTTMUST00000174280.1";
chr17	ENSEMBL_gcm37	exon	19703786	19703905	0.0193588572147417	+	.	gene_id "ENSMUSG00000116984.3"; transcript_id "ENSMUSG00000116984.3_tx_10"; exon_id "chr17_19703786_19703905_+"; exonnum "9"; txlen "2053";
chr17	ENSEMBL_gcm37	exon	19703786	19703905	0.0193588572147417	+	.	gene_id "ENSMUSG00000116984.3"; transcript_id "ENSMUSG00000116984.3_tx_11"; exon_id "chr17_19703786_19703905_+"; exonnum "8"; txlen "1908";
chr17	ENSEMBL_gcm37	exon	19703786	19703905	0.0193588572147417	+	.	gene_id "ENSMUSG00000116984.3"; transcript_id "ENSMUSG00000116984.3_tx_12"; exon_id "chr17_19703786_19703905_+"; exonnum "8"; txlen "1980";
chr17	ENSEMBL_gcm37	exon	19703786	19703905	0.0193588572147417	+	.	gene_id "ENSMUSG00000116984.3"; transcript_id "ENSMUSG00000116984.3_tx_15"; exon_id "chr17_19703786_19703905_+"; exonnum "7"; txlen "1835";
chr17	ENSEMBL_gcm37	exon	19703786	19703905	0.0145191429110563	+	.	gene_id "ENSMUSG00000116984.3"; transcript_id "ENSMUSG00000116984.3_tx_17"; exon_id "chr17_19703786_19703905_+"; exonnum "10"; txlen "2230";
chr17	ENSEMBL_gcm37	exon	19703786	19703905	0.0145191429110563	+	.	gene_id "ENSMUSG00000116984.3"; transcript_id "ENSMUSG00000116984.3_tx_19"; exon_id "chr17_19703786_19703905_+"; exonnum "9"; txlen "2085";
chr17	ENSEMBL_gcm37	exon	19703786	19703905	0.0145191429110563	+	.	gene_id "ENSMUSG00000116984.3"; transcript_id "ENSMUSG00000116984.3_tx_20"; exon_id "chr17_19703786_19703905_+"; exonnum "9"; txlen "2157";
chr17	ENSEMBL_gcm37	exon	19703786	19703905	0.0145191429110563	+	.	gene_id "ENSMUSG00000116984.3"; transcript_id "ENSMUSG00000116984.3_tx_22"; exon_id "chr17_19703786_19703905_+"; exonnum "8"; txlen "2012";
chr17	ENSEMBL_gcm37	exon	19703786	19703905	0.0138878758279669	+	.	gene_id "ENSMUSG00000116984.3"; transcript_id "ENSMUSG00000116984.3_tx_25"; exon_id "chr17_19703786_19703905_+"; exonnum "11"; txlen "2383";
chr17	ENSEMBL_gcm37	exon	19703786	19703905	0.0138878758279669	+	.	gene_id "ENSMUSG00000116984.3"; transcript_id "ENSMUSG00000116984.3_tx_27"; exon_id "chr17_19703786_19703905_+"; exonnum "10"; txlen "2310";
chr17	ENSEMBL_gcm37	exon	19703786	19703905	0.0138878758279669	+	.	gene_id "ENSMUSG00000116984.3"; transcript_id "ENSMUSG00000116984.3_tx_28"; exon_id "chr17_19703786_19703905_+"; exonnum "10"; txlen "2238";
chr17	ENSEMBL_gcm37	exon	19703786	19703905	0.0138878758279669	+	.	gene_id "ENSMUSG00000116984.3"; transcript_id "ENSMUSG00000116984.3_tx_30"; exon_id "chr17_19703786_19703905_+"; exonnum "9"; txlen "2165";
chr17	ENSEMBL_gcm37	exon	19703786	19703905	0.0122044969397285	+	.	gene_id "ENSMUSG00000116984.3"; transcript_id "ENSMUSG00000116984.3_tx_37"; exon_id "chr17_19703786_19703905_+"; exonnum "3"; txlen "894";
chr17	ENSEMBL_gcm37	exon	19703786	19703905	0.0241985715184272	+	.	gene_id "ENSMUSG00000116984.3"; transcript_id "ENSMUSG00000116984.3_tx_4"; exon_id "chr17_19703786_19703905_+"; exonnum "8"; txlen "1943";
chr17	ENSEMBL_gcm37	exon	19703786	19703905	0.0241985715184272	+	.	gene_id "ENSMUSG00000116984.3"; transcript_id "ENSMUSG00000116984.3_tx_5"; exon_id "chr17_19703786_19703905_+"; exonnum "7"; txlen "1798";
chr17	ENSEMBL_gcm37	exon	19703786	19703905	0.0241985715184272	+	.	gene_id "ENSMUSG00000116984.3"; transcript_id "ENSMUSG00000116984.3_tx_6"; exon_id "chr17_19703786_19703905_+"; exonnum "7"; txlen "1870";
chr17	ENSEMBL_gcm37	exon	19703786	19703905	0.0241985715184272	+	.	gene_id "ENSMUSG00000116984.3"; transcript_id "ENSMUSG00000116984.3_tx_7"; exon_id "chr17_19703786_19703905_+"; exonnum "6"; txlen "1725";
chr17	HAVANA	exon	19709357	19709957	0	+	.	gene_id "ENSMUSG00000116984.3"; transcript_id "ENSMUST00000314742.1"; gene_type "lncRNA"; gene_name "4930549P19Rik"; transcript_type "lncRNA"; transcript_name "4930549P19Rik-202"; exon_number 2; exon_id "ENSMUSE00001621606.1"; level 2; mgi_id "MGI:1922614"; tag "TAGENE"; havana_gene "OTTMUSG00000072064.1";
chr17	ENSEMBL_gcm37	exon	19709357	19709957	0.0193588572147417	+	.	gene_id "ENSMUSG00000116984.3"; transcript_id "ENSMUSG00000116984.3_tx_10"; exon_id "chr17_19709357_19709957_+"; exonnum "10"; txlen "2053";
chr17	ENSEMBL_gcm37	exon	19709357	19709957	0.0193588572147417	+	.	gene_id "ENSMUSG00000116984.3"; transcript_id "ENSMUSG00000116984.3_tx_11"; exon_id "chr17_19709357_19709957_+"; exonnum "9"; txlen "1908";
chr17	ENSEMBL_gcm37	exon	19709357	19709957	0.0193588572147417	+	.	gene_id "ENSMUSG00000116984.3"; transcript_id "ENSMUSG00000116984.3_tx_12"; exon_id "chr17_19709357_19709957_+"; exonnum "9"; txlen "1980";
chr17	ENSEMBL_gcm37	exon	19709357	19709957	0.0193588572147417	+	.	gene_id "ENSMUSG00000116984.3"; transcript_id "ENSMUSG00000116984.3_tx_13"; exon_id "chr17_19709357_19709957_+"; exonnum "8"; txlen "1788";
chr17	ENSEMBL_gcm37	exon	19709357	19709957	0.0193588572147417	+	.	gene_id "ENSMUSG00000116984.3"; transcript_id "ENSMUSG00000116984.3_tx_14"; exon_id "chr17_19709357_19709957_+"; exonnum "8"; txlen "1860";
chr17	ENSEMBL_gcm37	exon	19709357	19709957	0.0193588572147417	+	.	gene_id "ENSMUSG00000116984.3"; transcript_id "ENSMUSG00000116984.3_tx_15"; exon_id "chr17_19709357_19709957_+"; exonnum "8"; txlen "1835";
chr17	ENSEMBL_gcm37	exon	19709357	19709957	0.0193588572147417	+	.	gene_id "ENSMUSG00000116984.3"; transcript_id "ENSMUSG00000116984.3_tx_16"; exon_id "chr17_19709357_19709957_+"; exonnum "7"; txlen "1715";
chr17	ENSEMBL_gcm37	exon	19709357	19709957	0.0145191429110563	+	.	gene_id "ENSMUSG00000116984.3"; transcript_id "ENSMUSG00000116984.3_tx_17"; exon_id "chr17_19709357_19709957_+"; exonnum "11"; txlen "2230";
chr17	ENSEMBL_gcm37	exon	19709357	19709957	0.0145191429110563	+	.	gene_id "ENSMUSG00000116984.3"; transcript_id "ENSMUSG00000116984.3_tx_18"; exon_id "chr17_19709357_19709957_+"; exonnum "10"; txlen "2110";
chr17	ENSEMBL_gcm37	exon	19709357	19709957	0.0145191429110563	+	.	gene_id "ENSMUSG00000116984.3"; transcript_id "ENSMUSG00000116984.3_tx_19"; exon_id "chr17_19709357_19709957_+"; exonnum "10"; txlen "2085";
chr17	ENSEMBL_gcm37	exon	19709357	19709957	0.0145191429110563	+	.	gene_id "ENSMUSG00000116984.3"; transcript_id "ENSMUSG00000116984.3_tx_20"; exon_id "chr17_19709357_19709957_+"; exonnum "10"; txlen "2157";
chr17	ENSEMBL_gcm37	exon	19709357	19709957	0.0145191429110563	+	.	gene_id "ENSMUSG00000116984.3"; transcript_id "ENSMUSG00000116984.3_tx_21"; exon_id "chr17_19709357_19709957_+"; exonnum "9"; txlen "2037";
chr17	ENSEMBL_gcm37	exon	19709357	19709957	0.0145191429110563	+	.	gene_id "ENSMUSG00000116984.3"; transcript_id "ENSMUSG00000116984.3_tx_22"; exon_id "chr17_19709357_19709957_+"; exonnum "9"; txlen "2012";
chr17	ENSEMBL_gcm37	exon	19709357	19709957	0.0145191429110563	+	.	gene_id "ENSMUSG00000116984.3"; transcript_id "ENSMUSG00000116984.3_tx_23"; exon_id "chr17_19709357_19709957_+"; exonnum "9"; txlen "1965";
chr17	ENSEMBL_gcm37	exon	19709357	19709957	0.0145191429110563	+	.	gene_id "ENSMUSG00000116984.3"; transcript_id "ENSMUSG00000116984.3_tx_24"; exon_id "chr17_19709357_19709957_+"; exonnum "8"; txlen "1892";
chr17	ENSEMBL_gcm37	exon	19709357	19709957	0.0138878758279669	+	.	gene_id "ENSMUSG00000116984.3"; transcript_id "ENSMUSG00000116984.3_tx_25"; exon_id "chr17_19709357_19709957_+"; exonnum "12"; txlen "2383";
chr17	ENSEMBL_gcm37	exon	19709357	19709957	0.0138878758279669	+	.	gene_id "ENSMUSG00000116984.3"; transcript_id "ENSMUSG00000116984.3_tx_26"; exon_id "chr17_19709357_19709957_+"; exonnum "11"; txlen "2263";
chr17	ENSEMBL_gcm37	exon	19709357	19709957	0.0138878758279669	+	.	gene_id "ENSMUSG00000116984.3"; transcript_id "ENSMUSG00000116984.3_tx_27"; exon_id "chr17_19709357_19709957_+"; exonnum "11"; txlen "2310";
chr17	ENSEMBL_gcm37	exon	19709357	19709957	0.0138878758279669	+	.	gene_id "ENSMUSG00000116984.3"; transcript_id "ENSMUSG00000116984.3_tx_28"; exon_id "chr17_19709357_19709957_+"; exonnum "11"; txlen "2238";
chr17	ENSEMBL_gcm37	exon	19709357	19709957	0.0138878758279669	+	.	gene_id "ENSMUSG00000116984.3"; transcript_id "ENSMUSG00000116984.3_tx_29"; exon_id "chr17_19709357_19709957_+"; exonnum "10"; txlen "2190";
chr17	ENSEMBL_gcm37	exon	19709357	19709957	0.0138878758279669	+	.	gene_id "ENSMUSG00000116984.3"; transcript_id "ENSMUSG00000116984.3_tx_30"; exon_id "chr17_19709357_19709957_+"; exonnum "10"; txlen "2165";
chr17	ENSEMBL_gcm37	exon	19709357	19709957	0.0138878758279669	+	.	gene_id "ENSMUSG00000116984.3"; transcript_id "ENSMUSG00000116984.3_tx_31"; exon_id "chr17_19709357_19709957_+"; exonnum "10"; txlen "2118";
chr17	ENSEMBL_gcm37	exon	19709357	19709957	0.0138878758279669	+	.	gene_id "ENSMUSG00000116984.3"; transcript_id "ENSMUSG00000116984.3_tx_32"; exon_id "chr17_19709357_19709957_+"; exonnum "9"; txlen "2045";
chr17	ENSEMBL_gcm37	exon	19709357	19709957	0.0134670311059073	+	.	gene_id "ENSMUSG00000116984.3"; transcript_id "ENSMUSG00000116984.3_tx_33"; exon_id "chr17_19709357_19709957_+"; exonnum "7"; txlen "1678";
chr17	ENSEMBL_gcm37	exon	19709357	19709957	0.0134670311059073	+	.	gene_id "ENSMUSG00000116984.3"; transcript_id "ENSMUSG00000116984.3_tx_34"; exon_id "chr17_19709357_19709957_+"; exonnum "8"; txlen "1823";
chr17	ENSEMBL_gcm37	exon	19709357	19709957	0.0134670311059073	+	.	gene_id "ENSMUSG00000116984.3"; transcript_id "ENSMUSG00000116984.3_tx_35"; exon_id "chr17_19709357_19709957_+"; exonnum "7"; txlen "1750";
chr17	ENSEMBL_gcm37	exon	19709357	19709957	0.0134670311059073	+	.	gene_id "ENSMUSG00000116984.3"; transcript_id "ENSMUSG00000116984.3_tx_36"; exon_id "chr17_19709357_19709957_+"; exonnum "6"; txlen "1605";
chr17	ENSEMBL_gcm37	exon	19709357	19709957	0.0122044969397285	+	.	gene_id "ENSMUSG00000116984.3"; transcript_id "ENSMUSG00000116984.3_tx_37"; exon_id "chr17_19709357_19709957_+"; exonnum "4"; txlen "894";
chr17	ENSEMBL_gcm37	exon	19709357	19709957	0.0122044969397285	+	.	gene_id "ENSMUSG00000116984.3"; transcript_id "ENSMUSG00000116984.3_tx_38"; exon_id "chr17_19709357_19709957_+"; exonnum "3"; txlen "774";
chr17	ENSEMBL_gcm37	exon	19709357	19709957	0.0241985715184272	+	.	gene_id "ENSMUSG00000116984.3"; transcript_id "ENSMUSG00000116984.3_tx_4"; exon_id "chr17_19709357_19709957_+"; exonnum "9"; txlen "1943";
chr17	ENSEMBL_gcm37	exon	19709357	19709957	0.0241985715184272	+	.	gene_id "ENSMUSG00000116984.3"; transcript_id "ENSMUSG00000116984.3_tx_5"; exon_id "chr17_19709357_19709957_+"; exonnum "8"; txlen "1798";
chr17	ENSEMBL_gcm37	exon	19709357	19709957	0.0241985715184272	+	.	gene_id "ENSMUSG00000116984.3"; transcript_id "ENSMUSG00000116984.3_tx_6"; exon_id "chr17_19709357_19709957_+"; exonnum "8"; txlen "1870";
chr17	ENSEMBL_gcm37	exon	19709357	19709957	0.0241985715184272	+	.	gene_id "ENSMUSG00000116984.3"; transcript_id "ENSMUSG00000116984.3_tx_7"; exon_id "chr17_19709357_19709957_+"; exonnum "7"; txlen "1725";
chr17	ENSEMBL_gcm37	exon	19709357	19709957	0.0193588572147417	+	.	gene_id "ENSMUSG00000116984.3"; transcript_id "ENSMUSG00000116984.3_tx_9"; exon_id "chr17_19709357_19709957_+"; exonnum "9"; txlen "1933";
chr17	HAVANA	exon	19709357	19710334	0	+	.	gene_id "ENSMUSG00000116984.3"; transcript_id "ENSMUST00000231951.2"; gene_type "lncRNA"; gene_name "4930549P19Rik"; transcript_type "lncRNA"; transcript_name "4930549P19Rik-201"; exon_number 8; exon_id "ENSMUSE00001446982.2"; level 2; mgi_id "MGI:1922614"; tag "inferred_transcript_model"; tag "RNA_Seq_supported_only"; tag "basic"; tag "Ensembl_canonical"; tag "GENCODE_Primary"; havana_gene "OTTMUSG00000072064.1"; havana_transcript "OTTMUST00000174280.1";
chr17	HAVANA	UTR	19724994	19725072	0	+	.	gene_id "ENSMUSG00000091859.3"; transcript_id "ENSMUST00000166081.3"; gene_type "protein_coding"; gene_name "Vmn2r100"; transcript_type "protein_coding"; transcript_name "Vmn2r100-201"; exon_number 1; exon_id "ENSMUSE00001446410.2"; level 2; protein_id "ENSMUSP00000128350.2"; transcript_support_level "5"; mgi_id "MGI:3648026"; tag "inferred_transcript_model"; tag "not_best_in_genome_evidence"; tag "RNA_Seq_supported_only"; tag "basic"; tag "Ensembl_canonical"; tag "GENCODE_Primary"; tag "appris_principal_2"; tag "CCDS"; ccdsid "CCDS49977.1"; havana_gene "OTTMUSG00000039761.1"; havana_transcript "OTTMUST00000103381.1";
chr17	HAVANA	exon	19724994	19725293	0	+	.	gene_id "ENSMUSG00000091859.3"; transcript_id "ENSMUST00000166081.3"; gene_type "protein_coding"; gene_name "Vmn2r100"; transcript_type "protein_coding"; transcript_name "Vmn2r100-201"; exon_number 1; exon_id "ENSMUSE00001446410.2"; level 2; protein_id "ENSMUSP00000128350.2"; transcript_support_level "5"; mgi_id "MGI:3648026"; tag "inferred_transcript_model"; tag "not_best_in_genome_evidence"; tag "RNA_Seq_supported_only"; tag "basic"; tag "Ensembl_canonical"; tag "GENCODE_Primary"; tag "appris_principal_2"; tag "CCDS"; ccdsid "CCDS49977.1"; havana_gene "OTTMUSG00000039761.1"; havana_transcript "OTTMUST00000103381.1";
chr17	HAVANA	gene	19724994	19755493	0	+	.	gene_id "ENSMUSG00000091859.3"; gene_type "protein_coding"; gene_name "Vmn2r100"; level 2; mgi_id "MGI:3648026"; havana_gene "OTTMUSG00000039761.1";
chr17	HAVANA	transcript	19724994	19755493	0	+	.	gene_id "ENSMUSG00000091859.3"; transcript_id "ENSMUST00000166081.3"; gene_type "protein_coding"; gene_name "Vmn2r100"; transcript_type "protein_coding"; transcript_name "Vmn2r100-201"; level 2; protein_id "ENSMUSP00000128350.2"; transcript_support_level "5"; mgi_id "MGI:3648026"; tag "inferred_transcript_model"; tag "not_best_in_genome_evidence"; tag "RNA_Seq_supported_only"; tag "basic"; tag "Ensembl_canonical"; tag "GENCODE_Primary"; tag "appris_principal_2"; tag "CCDS"; ccdsid "CCDS49977.1"; havana_gene "OTTMUSG00000039761.1"; havana_transcript "OTTMUST00000103381.1";
chr17	HAVANA	UTR	19725062	19725072	0	+	.	gene_id "ENSMUSG00000091859.3"; transcript_id "ENSMUST00000231465.2"; gene_type "protein_coding"; gene_name "Vmn2r100"; transcript_type "protein_coding"; transcript_name "Vmn2r100-202"; exon_number 1; exon_id "ENSMUSE00001446551.2"; level 2; protein_id "ENSMUSP00000156263.2"; mgi_id "MGI:3648026"; tag "inferred_transcript_model"; tag "RNA_Seq_supported_only"; tag "basic"; tag "appris_alternative_2"; havana_gene "OTTMUSG00000039761.1"; havana_transcript "OTTMUST00000174281.1";
chr17	HAVANA	exon	19725062	19725293	0	+	.	gene_id "ENSMUSG00000091859.3"; transcript_id "ENSMUST00000231465.2"; gene_type "protein_coding"; gene_name "Vmn2r100"; transcript_type "protein_coding"; transcript_name "Vmn2r100-202"; exon_number 1; exon_id "ENSMUSE00001446551.2"; level 2; protein_id "ENSMUSP00000156263.2"; mgi_id "MGI:3648026"; tag "inferred_transcript_model"; tag "RNA_Seq_supported_only"; tag "basic"; tag "appris_alternative_2"; havana_gene "OTTMUSG00000039761.1"; havana_transcript "OTTMUST00000174281.1";
chr17	HAVANA	transcript	19725062	19755493	0	+	.	gene_id "ENSMUSG00000091859.3"; transcript_id "ENSMUST00000231465.2"; gene_type "protein_coding"; gene_name "Vmn2r100"; transcript_type "protein_coding"; transcript_name "Vmn2r100-202"; level 2; protein_id "ENSMUSP00000156263.2"; mgi_id "MGI:3648026"; tag "inferred_transcript_model"; tag "RNA_Seq_supported_only"; tag "basic"; tag "appris_alternative_2"; havana_gene "OTTMUSG00000039761.1"; havana_transcript "OTTMUST00000174281.1";
chr17	HAVANA	start_codon	19725073	19725075	0	+	0	gene_id "ENSMUSG00000091859.3"; transcript_id "ENSMUST00000166081.3"; gene_type "protein_coding"; gene_name "Vmn2r100"; transcript_type "protein_coding"; transcript_name "Vmn2r100-201"; exon_number 1; exon_id "ENSMUSE00001446410.2"; level 2; protein_id "ENSMUSP00000128350.2"; transcript_support_level "5"; mgi_id "MGI:3648026"; tag "inferred_transcript_model"; tag "not_best_in_genome_evidence"; tag "RNA_Seq_supported_only"; tag "basic"; tag "Ensembl_canonical"; tag "GENCODE_Primary"; tag "appris_principal_2"; tag "CCDS"; ccdsid "CCDS49977.1"; havana_gene "OTTMUSG00000039761.1"; havana_transcript "OTTMUST00000103381.1";
chr17	HAVANA	start_codon	19725073	19725075	0	+	0	gene_id "ENSMUSG00000091859.3"; transcript_id "ENSMUST00000231465.2"; gene_type "protein_coding"; gene_name "Vmn2r100"; transcript_type "protein_coding"; transcript_name "Vmn2r100-202"; exon_number 1; exon_id "ENSMUSE00001446551.2"; level 2; protein_id "ENSMUSP00000156263.2"; mgi_id "MGI:3648026"; tag "inferred_transcript_model"; tag "RNA_Seq_supported_only"; tag "basic"; tag "appris_alternative_2"; havana_gene "OTTMUSG00000039761.1"; havana_transcript "OTTMUST00000174281.1";
chr17	HAVANA	CDS	19725073	19725293	0	+	0	gene_id "ENSMUSG00000091859.3"; transcript_id "ENSMUST00000166081.3"; gene_type "protein_coding"; gene_name "Vmn2r100"; transcript_type "protein_coding"; transcript_name "Vmn2r100-201"; exon_number 1; exon_id "ENSMUSE00001446410.2"; level 2; protein_id "ENSMUSP00000128350.2"; transcript_support_level "5"; mgi_id "MGI:3648026"; tag "inferred_transcript_model"; tag "not_best_in_genome_evidence"; tag "RNA_Seq_supported_only"; tag "basic"; tag "Ensembl_canonical"; tag "GENCODE_Primary"; tag "appris_principal_2"; tag "CCDS"; ccdsid "CCDS49977.1"; havana_gene "OTTMUSG00000039761.1"; havana_transcript "OTTMUST00000103381.1";
chr17	HAVANA	CDS	19725073	19725293	0	+	0	gene_id "ENSMUSG00000091859.3"; transcript_id "ENSMUST00000231465.2"; gene_type "protein_coding"; gene_name "Vmn2r100"; transcript_type "protein_coding"; transcript_name "Vmn2r100-202"; exon_number 1; exon_id "ENSMUSE00001446551.2"; level 2; protein_id "ENSMUSP00000156263.2"; mgi_id "MGI:3648026"; tag "inferred_transcript_model"; tag "RNA_Seq_supported_only"; tag "basic"; tag "appris_alternative_2"; havana_gene "OTTMUSG00000039761.1"; havana_transcript "OTTMUST00000174281.1";
chr17	HAVANA	exon	19741511	19741805	0	+	.	gene_id "ENSMUSG00000091859.3"; transcript_id "ENSMUST00000166081.3"; gene_type "protein_coding"; gene_name "Vmn2r100"; transcript_type "protein_coding"; transcript_name "Vmn2r100-201"; exon_number 2; exon_id "ENSMUSE00000975706.2"; level 2; protein_id "ENSMUSP00000128350.2"; transcript_support_level "5"; mgi_id "MGI:3648026"; tag "inferred_transcript_model"; tag "not_best_in_genome_evidence"; tag "RNA_Seq_supported_only"; tag "basic"; tag "Ensembl_canonical"; tag "GENCODE_Primary"; tag "appris_principal_2"; tag "CCDS"; ccdsid "CCDS49977.1"; havana_gene "OTTMUSG00000039761.1"; havana_transcript "OTTMUST00000103381.1";
chr17	HAVANA	CDS	19741511	19741805	0	+	1	gene_id "ENSMUSG00000091859.3"; transcript_id "ENSMUST00000166081.3"; gene_type "protein_coding"; gene_name "Vmn2r100"; transcript_type "protein_coding"; transcript_name "Vmn2r100-201"; exon_number 2; exon_id "ENSMUSE00000975706.2"; level 2; protein_id "ENSMUSP00000128350.2"; transcript_support_level "5"; mgi_id "MGI:3648026"; tag "inferred_transcript_model"; tag "not_best_in_genome_evidence"; tag "RNA_Seq_supported_only"; tag "basic"; tag "Ensembl_canonical"; tag "GENCODE_Primary"; tag "appris_principal_2"; tag "CCDS"; ccdsid "CCDS49977.1"; havana_gene "OTTMUSG00000039761.1"; havana_transcript "OTTMUST00000103381.1";
chr17	HAVANA	exon	19741511	19741805	0	+	.	gene_id "ENSMUSG00000091859.3"; transcript_id "ENSMUST00000231465.2"; gene_type "protein_coding"; gene_name "Vmn2r100"; transcript_type "protein_coding"; transcript_name "Vmn2r100-202"; exon_number 2; exon_id "ENSMUSE00000975706.2"; level 2; protein_id "ENSMUSP00000156263.2"; mgi_id "MGI:3648026"; tag "inferred_transcript_model"; tag "RNA_Seq_supported_only"; tag "basic"; tag "appris_alternative_2"; havana_gene "OTTMUSG00000039761.1"; havana_transcript "OTTMUST00000174281.1";
chr17	HAVANA	CDS	19741511	19741805	0	+	1	gene_id "ENSMUSG00000091859.3"; transcript_id "ENSMUST00000231465.2"; gene_type "protein_coding"; gene_name "Vmn2r100"; transcript_type "protein_coding"; transcript_name "Vmn2r100-202"; exon_number 2; exon_id "ENSMUSE00000975706.2"; level 2; protein_id "ENSMUSP00000156263.2"; mgi_id "MGI:3648026"; tag "inferred_transcript_model"; tag "RNA_Seq_supported_only"; tag "basic"; tag "appris_alternative_2"; havana_gene "OTTMUSG00000039761.1"; havana_transcript "OTTMUST00000174281.1";
chr17	HAVANA	exon	19742144	19742935	0	+	.	gene_id "ENSMUSG00000091859.3"; transcript_id "ENSMUST00000166081.3"; gene_type "protein_coding"; gene_name "Vmn2r100"; transcript_type "protein_coding"; transcript_name "Vmn2r100-201"; exon_number 3; exon_id "ENSMUSE00001064493.2"; level 2; protein_id "ENSMUSP00000128350.2"; transcript_support_level "5"; mgi_id "MGI:3648026"; tag "inferred_transcript_model"; tag "not_best_in_genome_evidence"; tag "RNA_Seq_supported_only"; tag "basic"; tag "Ensembl_canonical"; tag "GENCODE_Primary"; tag "appris_principal_2"; tag "CCDS"; ccdsid "CCDS49977.1"; havana_gene "OTTMUSG00000039761.1"; havana_transcript "OTTMUST00000103381.1";
chr17	HAVANA	CDS	19742144	19742935	0	+	0	gene_id "ENSMUSG00000091859.3"; transcript_id "ENSMUST00000166081.3"; gene_type "protein_coding"; gene_name "Vmn2r100"; transcript_type "protein_coding"; transcript_name "Vmn2r100-201"; exon_number 3; exon_id "ENSMUSE00001064493.2"; level 2; protein_id "ENSMUSP00000128350.2"; transcript_support_level "5"; mgi_id "MGI:3648026"; tag "inferred_transcript_model"; tag "not_best_in_genome_evidence"; tag "RNA_Seq_supported_only"; tag "basic"; tag "Ensembl_canonical"; tag "GENCODE_Primary"; tag "appris_principal_2"; tag "CCDS"; ccdsid "CCDS49977.1"; havana_gene "OTTMUSG00000039761.1"; havana_transcript "OTTMUST00000103381.1";
chr17	HAVANA	exon	19742144	19742935	0	+	.	gene_id "ENSMUSG00000091859.3"; transcript_id "ENSMUST00000231465.2"; gene_type "protein_coding"; gene_name "Vmn2r100"; transcript_type "protein_coding"; transcript_name "Vmn2r100-202"; exon_number 3; exon_id "ENSMUSE00001064493.2"; level 2; protein_id "ENSMUSP00000156263.2"; mgi_id "MGI:3648026"; tag "inferred_transcript_model"; tag "RNA_Seq_supported_only"; tag "basic"; tag "appris_alternative_2"; havana_gene "OTTMUSG00000039761.1"; havana_transcript "OTTMUST00000174281.1";
chr17	HAVANA	CDS	19742144	19742935	0	+	0	gene_id "ENSMUSG00000091859.3"; transcript_id "ENSMUST00000231465.2"; gene_type "protein_coding"; gene_name "Vmn2r100"; transcript_type "protein_coding"; transcript_name "Vmn2r100-202"; exon_number 3; exon_id "ENSMUSE00001064493.2"; level 2; protein_id "ENSMUSP00000156263.2"; mgi_id "MGI:3648026"; tag "inferred_transcript_model"; tag "RNA_Seq_supported_only"; tag "basic"; tag "appris_alternative_2"; havana_gene "OTTMUSG00000039761.1"; havana_transcript "OTTMUST00000174281.1";
chr17	HAVANA	exon	19743647	19743673	0	+	.	gene_id "ENSMUSG00000091859.3"; transcript_id "ENSMUST00000231465.2"; gene_type "protein_coding"; gene_name "Vmn2r100"; transcript_type "protein_coding"; transcript_name "Vmn2r100-202"; exon_number 4; exon_id "ENSMUSE00001446488.2"; level 2; protein_id "ENSMUSP00000156263.2"; mgi_id "MGI:3648026"; tag "inferred_transcript_model"; tag "RNA_Seq_supported_only"; tag "basic"; tag "appris_alternative_2"; havana_gene "OTTMUSG00000039761.1"; havana_transcript "OTTMUST00000174281.1";
chr17	HAVANA	CDS	19743647	19743673	0	+	0	gene_id "ENSMUSG00000091859.3"; transcript_id "ENSMUST00000231465.2"; gene_type "protein_coding"; gene_name "Vmn2r100"; transcript_type "protein_coding"; transcript_name "Vmn2r100-202"; exon_number 4; exon_id "ENSMUSE00001446488.2"; level 2; protein_id "ENSMUSP00000156263.2"; mgi_id "MGI:3648026"; tag "inferred_transcript_model"; tag "RNA_Seq_supported_only"; tag "basic"; tag "appris_alternative_2"; havana_gene "OTTMUSG00000039761.1"; havana_transcript "OTTMUST00000174281.1";
chr17	HAVANA	exon	19743647	19743862	0	+	.	gene_id "ENSMUSG00000091859.3"; transcript_id "ENSMUST00000166081.3"; gene_type "protein_coding"; gene_name "Vmn2r100"; transcript_type "protein_coding"; transcript_name "Vmn2r100-201"; exon_number 4; exon_id "ENSMUSE00000968933.2"; level 2; protein_id "ENSMUSP00000128350.2"; transcript_support_level "5"; mgi_id "MGI:3648026"; tag "inferred_transcript_model"; tag "not_best_in_genome_evidence"; tag "RNA_Seq_supported_only"; tag "basic"; tag "Ensembl_canonical"; tag "GENCODE_Primary"; tag "appris_principal_2"; tag "CCDS"; ccdsid "CCDS49977.1"; havana_gene "OTTMUSG00000039761.1"; havana_transcript "OTTMUST00000103381.1";
chr17	HAVANA	CDS	19743647	19743862	0	+	0	gene_id "ENSMUSG00000091859.3"; transcript_id "ENSMUST00000166081.3"; gene_type "protein_coding"; gene_name "Vmn2r100"; transcript_type "protein_coding"; transcript_name "Vmn2r100-201"; exon_number 4; exon_id "ENSMUSE00000968933.2"; level 2; protein_id "ENSMUSP00000128350.2"; transcript_support_level "5"; mgi_id "MGI:3648026"; tag "inferred_transcript_model"; tag "not_best_in_genome_evidence"; tag "RNA_Seq_supported_only"; tag "basic"; tag "Ensembl_canonical"; tag "GENCODE_Primary"; tag "appris_principal_2"; tag "CCDS"; ccdsid "CCDS49977.1"; havana_gene "OTTMUSG00000039761.1"; havana_transcript "OTTMUST00000103381.1";
chr17	HAVANA	exon	19746178	19746301	0	+	.	gene_id "ENSMUSG00000091859.3"; transcript_id "ENSMUST00000166081.3"; gene_type "protein_coding"; gene_name "Vmn2r100"; transcript_type "protein_coding"; transcript_name "Vmn2r100-201"; exon_number 5; exon_id "ENSMUSE00001095089.2"; level 2; protein_id "ENSMUSP00000128350.2"; transcript_support_level "5"; mgi_id "MGI:3648026"; tag "inferred_transcript_model"; tag "not_best_in_genome_evidence"; tag "RNA_Seq_supported_only"; tag "basic"; tag "Ensembl_canonical"; tag "GENCODE_Primary"; tag "appris_principal_2"; tag "CCDS"; ccdsid "CCDS49977.1"; havana_gene "OTTMUSG00000039761.1"; havana_transcript "OTTMUST00000103381.1";
chr17	HAVANA	CDS	19746178	19746301	0	+	0	gene_id "ENSMUSG00000091859.3"; transcript_id "ENSMUST00000166081.3"; gene_type "protein_coding"; gene_name "Vmn2r100"; transcript_type "protein_coding"; transcript_name "Vmn2r100-201"; exon_number 5; exon_id "ENSMUSE00001095089.2"; level 2; protein_id "ENSMUSP00000128350.2"; transcript_support_level "5"; mgi_id "MGI:3648026"; tag "inferred_transcript_model"; tag "not_best_in_genome_evidence"; tag "RNA_Seq_supported_only"; tag "basic"; tag "Ensembl_canonical"; tag "GENCODE_Primary"; tag "appris_principal_2"; tag "CCDS"; ccdsid "CCDS49977.1"; havana_gene "OTTMUSG00000039761.1"; havana_transcript "OTTMUST00000103381.1";
chr17	HAVANA	exon	19746178	19746301	0	+	.	gene_id "ENSMUSG00000091859.3"; transcript_id "ENSMUST00000231465.2"; gene_type "protein_coding"; gene_name "Vmn2r100"; transcript_type "protein_coding"; transcript_name "Vmn2r100-202"; exon_number 5; exon_id "ENSMUSE00001095089.2"; level 2; protein_id "ENSMUSP00000156263.2"; mgi_id "MGI:3648026"; tag "inferred_transcript_model"; tag "RNA_Seq_supported_only"; tag "basic"; tag "appris_alternative_2"; havana_gene "OTTMUSG00000039761.1"; havana_transcript "OTTMUST00000174281.1";
chr17	HAVANA	CDS	19746178	19746301	0	+	0	gene_id "ENSMUSG00000091859.3"; transcript_id "ENSMUST00000231465.2"; gene_type "protein_coding"; gene_name "Vmn2r100"; transcript_type "protein_coding"; transcript_name "Vmn2r100-202"; exon_number 5; exon_id "ENSMUSE00001095089.2"; level 2; protein_id "ENSMUSP00000156263.2"; mgi_id "MGI:3648026"; tag "inferred_transcript_model"; tag "RNA_Seq_supported_only"; tag "basic"; tag "appris_alternative_2"; havana_gene "OTTMUSG00000039761.1"; havana_transcript "OTTMUST00000174281.1";
chr17	HAVANA	CDS	19751418	19752319	0	+	2	gene_id "ENSMUSG00000091859.3"; transcript_id "ENSMUST00000166081.3"; gene_type "protein_coding"; gene_name "Vmn2r100"; transcript_type "protein_coding"; transcript_name "Vmn2r100-201"; exon_number 6; exon_id "ENSMUSE00000910725.3"; level 2; protein_id "ENSMUSP00000128350.2"; transcript_support_level "5"; mgi_id "MGI:3648026"; tag "inferred_transcript_model"; tag "not_best_in_genome_evidence"; tag "RNA_Seq_supported_only"; tag "basic"; tag "Ensembl_canonical"; tag "GENCODE_Primary"; tag "appris_principal_2"; tag "CCDS"; ccdsid "CCDS49977.1"; havana_gene "OTTMUSG00000039761.1"; havana_transcript "OTTMUST00000103381.1";
chr17	HAVANA	CDS	19751418	19752319	0	+	2	gene_id "ENSMUSG00000091859.3"; transcript_id "ENSMUST00000231465.2"; gene_type "protein_coding"; gene_name "Vmn2r100"; transcript_type "protein_coding"; transcript_name "Vmn2r100-202"; exon_number 6; exon_id "ENSMUSE00000910725.3"; level 2; protein_id "ENSMUSP00000156263.2"; mgi_id "MGI:3648026"; tag "inferred_transcript_model"; tag "RNA_Seq_supported_only"; tag "basic"; tag "appris_alternative_2"; havana_gene "OTTMUSG00000039761.1"; havana_transcript "OTTMUST00000174281.1";
chr17	HAVANA	exon	19751418	19755493	0	+	.	gene_id "ENSMUSG00000091859.3"; transcript_id "ENSMUST00000166081.3"; gene_type "protein_coding"; gene_name "Vmn2r100"; transcript_type "protein_coding"; transcript_name "Vmn2r100-201"; exon_number 6; exon_id "ENSMUSE00000910725.3"; level 2; protein_id "ENSMUSP00000128350.2"; transcript_support_level "5"; mgi_id "MGI:3648026"; tag "inferred_transcript_model"; tag "not_best_in_genome_evidence"; tag "RNA_Seq_supported_only"; tag "basic"; tag "Ensembl_canonical"; tag "GENCODE_Primary"; tag "appris_principal_2"; tag "CCDS"; ccdsid "CCDS49977.1"; havana_gene "OTTMUSG00000039761.1"; havana_transcript "OTTMUST00000103381.1";
chr17	HAVANA	exon	19751418	19755493	0	+	.	gene_id "ENSMUSG00000091859.3"; transcript_id "ENSMUST00000231465.2"; gene_type "protein_coding"; gene_name "Vmn2r100"; transcript_type "protein_coding"; transcript_name "Vmn2r100-202"; exon_number 6; exon_id "ENSMUSE00000910725.3"; level 2; protein_id "ENSMUSP00000156263.2"; mgi_id "MGI:3648026"; tag "inferred_transcript_model"; tag "RNA_Seq_supported_only"; tag "basic"; tag "appris_alternative_2"; havana_gene "OTTMUSG00000039761.1"; havana_transcript "OTTMUST00000174281.1";
chr17	HAVANA	stop_codon	19752320	19752322	0	+	0	gene_id "ENSMUSG00000091859.3"; transcript_id "ENSMUST00000166081.3"; gene_type "protein_coding"; gene_name "Vmn2r100"; transcript_type "protein_coding"; transcript_name "Vmn2r100-201"; exon_number 6; exon_id "ENSMUSE00000910725.3"; level 2; protein_id "ENSMUSP00000128350.2"; transcript_support_level "5"; mgi_id "MGI:3648026"; tag "inferred_transcript_model"; tag "not_best_in_genome_evidence"; tag "RNA_Seq_supported_only"; tag "basic"; tag "Ensembl_canonical"; tag "GENCODE_Primary"; tag "appris_principal_2"; tag "CCDS"; ccdsid "CCDS49977.1"; havana_gene "OTTMUSG00000039761.1"; havana_transcript "OTTMUST00000103381.1";
chr17	HAVANA	stop_codon	19752320	19752322	0	+	0	gene_id "ENSMUSG00000091859.3"; transcript_id "ENSMUST00000231465.2"; gene_type "protein_coding"; gene_name "Vmn2r100"; transcript_type "protein_coding"; transcript_name "Vmn2r100-202"; exon_number 6; exon_id "ENSMUSE00000910725.3"; level 2; protein_id "ENSMUSP00000156263.2"; mgi_id "MGI:3648026"; tag "inferred_transcript_model"; tag "RNA_Seq_supported_only"; tag "basic"; tag "appris_alternative_2"; havana_gene "OTTMUSG00000039761.1"; havana_transcript "OTTMUST00000174281.1";
chr17	HAVANA	UTR	19752320	19755493	0	+	.	gene_id "ENSMUSG00000091859.3"; transcript_id "ENSMUST00000166081.3"; gene_type "protein_coding"; gene_name "Vmn2r100"; transcript_type "protein_coding"; transcript_name "Vmn2r100-201"; exon_number 6; exon_id "ENSMUSE00000910725.3"; level 2; protein_id "ENSMUSP00000128350.2"; transcript_support_level "5"; mgi_id "MGI:3648026"; tag "inferred_transcript_model"; tag "not_best_in_genome_evidence"; tag "RNA_Seq_supported_only"; tag "basic"; tag "Ensembl_canonical"; tag "GENCODE_Primary"; tag "appris_principal_2"; tag "CCDS"; ccdsid "CCDS49977.1"; havana_gene "OTTMUSG00000039761.1"; havana_transcript "OTTMUST00000103381.1";
chr17	HAVANA	UTR	19752320	19755493	0	+	.	gene_id "ENSMUSG00000091859.3"; transcript_id "ENSMUST00000231465.2"; gene_type "protein_coding"; gene_name "Vmn2r100"; transcript_type "protein_coding"; transcript_name "Vmn2r100-202"; exon_number 6; exon_id "ENSMUSE00000910725.3"; level 2; protein_id "ENSMUSP00000156263.2"; mgi_id "MGI:3648026"; tag "inferred_transcript_model"; tag "RNA_Seq_supported_only"; tag "basic"; tag "appris_alternative_2"; havana_gene "OTTMUSG00000039761.1"; havana_transcript "OTTMUST00000174281.1";
chr17	HAVANA	UTR	19797489	19797492	0	+	.	gene_id "ENSMUSG00000094892.3"; transcript_id "ENSMUST00000171914.3"; gene_type "protein_coding"; gene_name "Vmn2r101"; transcript_type "protein_coding"; transcript_name "Vmn2r101-201"; exon_number 1; exon_id "ENSMUSE00000997520.3"; level 2; protein_id "ENSMUSP00000131583.2"; transcript_support_level "5"; mgi_id "MGI:3648468"; tag "not_best_in_genome_evidence"; tag "basic"; tag "Ensembl_canonical"; tag "GENCODE_Primary"; tag "appris_principal_1"; tag "CCDS"; ccdsid "CCDS49978.1"; havana_gene "OTTMUSG00000039762.1"; havana_transcript "OTTMUST00000103382.1";
chr17	HAVANA	exon	19797489	19797710	0	+	.	gene_id "ENSMUSG00000094892.3"; transcript_id "ENSMUST00000232916.2"; gene_type "protein_coding"; gene_name "Vmn2r101"; transcript_type "retained_intron"; transcript_name "Vmn2r101-202"; exon_number 1; exon_id "ENSMUSE00001445915.3"; level 2; mgi_id "MGI:3648468"; tag "inferred_transcript_model"; tag "RNA_Seq_supported_only"; havana_gene "OTTMUSG00000039762.1"; havana_transcript "OTTMUST00000174344.1";
chr17	HAVANA	exon	19797489	19797710	0	+	.	gene_id "ENSMUSG00000094892.3"; transcript_id "ENSMUST00000171914.3"; gene_type "protein_coding"; gene_name "Vmn2r101"; transcript_type "protein_coding"; transcript_name "Vmn2r101-201"; exon_number 1; exon_id "ENSMUSE00000997520.3"; level 2; protein_id "ENSMUSP00000131583.2"; transcript_support_level "5"; mgi_id "MGI:3648468"; tag "not_best_in_genome_evidence"; tag "basic"; tag "Ensembl_canonical"; tag "GENCODE_Primary"; tag "appris_principal_1"; tag "CCDS"; ccdsid "CCDS49978.1"; havana_gene "OTTMUSG00000039762.1"; havana_transcript "OTTMUST00000103382.1";
chr17	HAVANA	transcript	19797489	19816422	0	+	.	gene_id "ENSMUSG00000094892.3"; transcript_id "ENSMUST00000232916.2"; gene_type "protein_coding"; gene_name "Vmn2r101"; transcript_type "retained_intron"; transcript_name "Vmn2r101-202"; level 2; mgi_id "MGI:3648468"; tag "inferred_transcript_model"; tag "RNA_Seq_supported_only"; havana_gene "OTTMUSG00000039762.1"; havana_transcript "OTTMUST00000174344.1";
chr17	HAVANA	gene	19797489	19832579	0	+	.	gene_id "ENSMUSG00000094892.3"; gene_type "protein_coding"; gene_name "Vmn2r101"; level 2; mgi_id "MGI:3648468"; havana_gene "OTTMUSG00000039762.1";
chr17	HAVANA	transcript	19797489	19832579	0	+	.	gene_id "ENSMUSG00000094892.3"; transcript_id "ENSMUST00000171914.3"; gene_type "protein_coding"; gene_name "Vmn2r101"; transcript_type "protein_coding"; transcript_name "Vmn2r101-201"; level 2; protein_id "ENSMUSP00000131583.2"; transcript_support_level "5"; mgi_id "MGI:3648468"; tag "not_best_in_genome_evidence"; tag "basic"; tag "Ensembl_canonical"; tag "GENCODE_Primary"; tag "appris_principal_1"; tag "CCDS"; ccdsid "CCDS49978.1"; havana_gene "OTTMUSG00000039762.1"; havana_transcript "OTTMUST00000103382.1";
chr17	HAVANA	start_codon	19797493	19797495	0	+	0	gene_id "ENSMUSG00000094892.3"; transcript_id "ENSMUST00000171914.3"; gene_type "protein_coding"; gene_name "Vmn2r101"; transcript_type "protein_coding"; transcript_name "Vmn2r101-201"; exon_number 1; exon_id "ENSMUSE00000997520.3"; level 2; protein_id "ENSMUSP00000131583.2"; transcript_support_level "5"; mgi_id "MGI:3648468"; tag "not_best_in_genome_evidence"; tag "basic"; tag "Ensembl_canonical"; tag "GENCODE_Primary"; tag "appris_principal_1"; tag "CCDS"; ccdsid "CCDS49978.1"; havana_gene "OTTMUSG00000039762.1"; havana_transcript "OTTMUST00000103382.1";
chr17	HAVANA	CDS	19797493	19797710	0	+	0	gene_id "ENSMUSG00000094892.3"; transcript_id "ENSMUST00000171914.3"; gene_type "protein_coding"; gene_name "Vmn2r101"; transcript_type "protein_coding"; transcript_name "Vmn2r101-201"; exon_number 1; exon_id "ENSMUSE00000997520.3"; level 2; protein_id "ENSMUSP00000131583.2"; transcript_support_level "5"; mgi_id "MGI:3648468"; tag "not_best_in_genome_evidence"; tag "basic"; tag "Ensembl_canonical"; tag "GENCODE_Primary"; tag "appris_principal_1"; tag "CCDS"; ccdsid "CCDS49978.1"; havana_gene "OTTMUSG00000039762.1"; havana_transcript "OTTMUST00000103382.1";
chr17	HAVANA	exon	19809091	19809385	0	+	.	gene_id "ENSMUSG00000094892.3"; transcript_id "ENSMUST00000232916.2"; gene_type "protein_coding"; gene_name "Vmn2r101"; transcript_type "retained_intron"; transcript_name "Vmn2r101-202"; exon_number 2; exon_id "ENSMUSE00001448771.2"; level 2; mgi_id "MGI:3648468"; tag "inferred_transcript_model"; tag "RNA_Seq_supported_only"; havana_gene "OTTMUSG00000039762.1"; havana_transcript "OTTMUST00000174344.1";
chr17	HAVANA	exon	19809091	19809385	0	+	.	gene_id "ENSMUSG00000094892.3"; transcript_id "ENSMUST00000171914.3"; gene_type "protein_coding"; gene_name "Vmn2r101"; transcript_type "protein_coding"; transcript_name "Vmn2r101-201"; exon_number 2; exon_id "ENSMUSE00001040588.2"; level 2; protein_id "ENSMUSP00000131583.2"; transcript_support_level "5"; mgi_id "MGI:3648468"; tag "not_best_in_genome_evidence"; tag "basic"; tag "Ensembl_canonical"; tag "GENCODE_Primary"; tag "appris_principal_1"; tag "CCDS"; ccdsid "CCDS49978.1"; havana_gene "OTTMUSG00000039762.1"; havana_transcript "OTTMUST00000103382.1";
chr17	HAVANA	CDS	19809091	19809385	0	+	1	gene_id "ENSMUSG00000094892.3"; transcript_id "ENSMUST00000171914.3"; gene_type "protein_coding"; gene_name "Vmn2r101"; transcript_type "protein_coding"; transcript_name "Vmn2r101-201"; exon_number 2; exon_id "ENSMUSE00001040588.2"; level 2; protein_id "ENSMUSP00000131583.2"; transcript_support_level "5"; mgi_id "MGI:3648468"; tag "not_best_in_genome_evidence"; tag "basic"; tag "Ensembl_canonical"; tag "GENCODE_Primary"; tag "appris_principal_1"; tag "CCDS"; ccdsid "CCDS49978.1"; havana_gene "OTTMUSG00000039762.1"; havana_transcript "OTTMUST00000103382.1";
chr17	HAVANA	exon	19809729	19810520	0	+	.	gene_id "ENSMUSG00000094892.3"; transcript_id "ENSMUST00000232916.2"; gene_type "protein_coding"; gene_name "Vmn2r101"; transcript_type "retained_intron"; transcript_name "Vmn2r101-202"; exon_number 3; exon_id "ENSMUSE00001448063.2"; level 2; mgi_id "MGI:3648468"; tag "inferred_transcript_model"; tag "RNA_Seq_supported_only"; havana_gene "OTTMUSG00000039762.1"; havana_transcript "OTTMUST00000174344.1";
chr17	HAVANA	exon	19809729	19810520	0	+	.	gene_id "ENSMUSG00000094892.3"; transcript_id "ENSMUST00000171914.3"; gene_type "protein_coding"; gene_name "Vmn2r101"; transcript_type "protein_coding"; transcript_name "Vmn2r101-201"; exon_number 3; exon_id "ENSMUSE00001059993.2"; level 2; protein_id "ENSMUSP00000131583.2"; transcript_support_level "5"; mgi_id "MGI:3648468"; tag "not_best_in_genome_evidence"; tag "basic"; tag "Ensembl_canonical"; tag "GENCODE_Primary"; tag "appris_principal_1"; tag "CCDS"; ccdsid "CCDS49978.1"; havana_gene "OTTMUSG00000039762.1"; havana_transcript "OTTMUST00000103382.1";
chr17	HAVANA	CDS	19809729	19810520	0	+	0	gene_id "ENSMUSG00000094892.3"; transcript_id "ENSMUST00000171914.3"; gene_type "protein_coding"; gene_name "Vmn2r101"; transcript_type "protein_coding"; transcript_name "Vmn2r101-201"; exon_number 3; exon_id "ENSMUSE00001059993.2"; level 2; protein_id "ENSMUSP00000131583.2"; transcript_support_level "5"; mgi_id "MGI:3648468"; tag "not_best_in_genome_evidence"; tag "basic"; tag "Ensembl_canonical"; tag "GENCODE_Primary"; tag "appris_principal_1"; tag "CCDS"; ccdsid "CCDS49978.1"; havana_gene "OTTMUSG00000039762.1"; havana_transcript "OTTMUST00000103382.1";
chr17	sragcm37_mid	exon	19810296	19810520	0.00420844722059603	+	.	gene_id "ENSMUSG00000094892.3"; transcript_id "ENSMUSG00000094892.3_tx_1"; exon_id "chr17_19810296_19810520_+"; exonnum "1"; txlen "565";
chr17	HAVANA	exon	19811223	19811438	0	+	.	gene_id "ENSMUSG00000094892.3"; transcript_id "ENSMUST00000171914.3"; gene_type "protein_coding"; gene_name "Vmn2r101"; transcript_type "protein_coding"; transcript_name "Vmn2r101-201"; exon_number 4; exon_id "ENSMUSE00001001127.2"; level 2; protein_id "ENSMUSP00000131583.2"; transcript_support_level "5"; mgi_id "MGI:3648468"; tag "not_best_in_genome_evidence"; tag "basic"; tag "Ensembl_canonical"; tag "GENCODE_Primary"; tag "appris_principal_1"; tag "CCDS"; ccdsid "CCDS49978.1"; havana_gene "OTTMUSG00000039762.1"; havana_transcript "OTTMUST00000103382.1";
chr17	HAVANA	CDS	19811223	19811438	0	+	0	gene_id "ENSMUSG00000094892.3"; transcript_id "ENSMUST00000171914.3"; gene_type "protein_coding"; gene_name "Vmn2r101"; transcript_type "protein_coding"; transcript_name "Vmn2r101-201"; exon_number 4; exon_id "ENSMUSE00001001127.2"; level 2; protein_id "ENSMUSP00000131583.2"; transcript_support_level "5"; mgi_id "MGI:3648468"; tag "not_best_in_genome_evidence"; tag "basic"; tag "Ensembl_canonical"; tag "GENCODE_Primary"; tag "appris_principal_1"; tag "CCDS"; ccdsid "CCDS49978.1"; havana_gene "OTTMUSG00000039762.1"; havana_transcript "OTTMUST00000103382.1";
chr17	ENSEMBL_gcm37	exon	19811223	19811438	0.00420844722059603	+	.	gene_id "ENSMUSG00000094892.3"; transcript_id "ENSMUSG00000094892.3_tx_1"; exon_id "chr17_19811223_19811438_+"; exonnum "2"; txlen "565";
chr17	HAVANA	exon	19811223	19816422	0	+	.	gene_id "ENSMUSG00000094892.3"; transcript_id "ENSMUST00000232916.2"; gene_type "protein_coding"; gene_name "Vmn2r101"; transcript_type "retained_intron"; transcript_name "Vmn2r101-202"; exon_number 4; exon_id "ENSMUSE00001449225.2"; level 2; mgi_id "MGI:3648468"; tag "inferred_transcript_model"; tag "RNA_Seq_supported_only"; havana_gene "OTTMUSG00000039762.1"; havana_transcript "OTTMUST00000174344.1";
chr17	HAVANA	exon	19821030	19821153	0	+	.	gene_id "ENSMUSG00000094892.3"; transcript_id "ENSMUST00000171914.3"; gene_type "protein_coding"; gene_name "Vmn2r101"; transcript_type "protein_coding"; transcript_name "Vmn2r101-201"; exon_number 5; exon_id "ENSMUSE00001067335.2"; level 2; protein_id "ENSMUSP00000131583.2"; transcript_support_level "5"; mgi_id "MGI:3648468"; tag "not_best_in_genome_evidence"; tag "basic"; tag "Ensembl_canonical"; tag "GENCODE_Primary"; tag "appris_principal_1"; tag "CCDS"; ccdsid "CCDS49978.1"; havana_gene "OTTMUSG00000039762.1"; havana_transcript "OTTMUST00000103382.1";
chr17	HAVANA	CDS	19821030	19821153	0	+	0	gene_id "ENSMUSG00000094892.3"; transcript_id "ENSMUST00000171914.3"; gene_type "protein_coding"; gene_name "Vmn2r101"; transcript_type "protein_coding"; transcript_name "Vmn2r101-201"; exon_number 5; exon_id "ENSMUSE00001067335.2"; level 2; protein_id "ENSMUSP00000131583.2"; transcript_support_level "5"; mgi_id "MGI:3648468"; tag "not_best_in_genome_evidence"; tag "basic"; tag "Ensembl_canonical"; tag "GENCODE_Primary"; tag "appris_principal_1"; tag "CCDS"; ccdsid "CCDS49978.1"; havana_gene "OTTMUSG00000039762.1"; havana_transcript "OTTMUST00000103382.1";
chr17	ENSEMBL_gcm37	exon	19821030	19821153	0.00420844722059603	+	.	gene_id "ENSMUSG00000094892.3"; transcript_id "ENSMUSG00000094892.3_tx_1"; exon_id "chr17_19821030_19821153_+"; exonnum "3"; txlen "565";
chr17	HAVANA	CDS	19831651	19832576	0	+	2	gene_id "ENSMUSG00000094892.3"; transcript_id "ENSMUST00000171914.3"; gene_type "protein_coding"; gene_name "Vmn2r101"; transcript_type "protein_coding"; transcript_name "Vmn2r101-201"; exon_number 6; exon_id "ENSMUSE00001037869.2"; level 2; protein_id "ENSMUSP00000131583.2"; transcript_support_level "5"; mgi_id "MGI:3648468"; tag "not_best_in_genome_evidence"; tag "basic"; tag "Ensembl_canonical"; tag "GENCODE_Primary"; tag "appris_principal_1"; tag "CCDS"; ccdsid "CCDS49978.1"; havana_gene "OTTMUSG00000039762.1"; havana_transcript "OTTMUST00000103382.1";
chr17	HAVANA	exon	19831651	19832579	0	+	.	gene_id "ENSMUSG00000094892.3"; transcript_id "ENSMUST00000171914.3"; gene_type "protein_coding"; gene_name "Vmn2r101"; transcript_type "protein_coding"; transcript_name "Vmn2r101-201"; exon_number 6; exon_id "ENSMUSE00001037869.2"; level 2; protein_id "ENSMUSP00000131583.2"; transcript_support_level "5"; mgi_id "MGI:3648468"; tag "not_best_in_genome_evidence"; tag "basic"; tag "Ensembl_canonical"; tag "GENCODE_Primary"; tag "appris_principal_1"; tag "CCDS"; ccdsid "CCDS49978.1"; havana_gene "OTTMUSG00000039762.1"; havana_transcript "OTTMUST00000103382.1";
chr17	HAVANA	stop_codon	19832577	19832579	0	+	0	gene_id "ENSMUSG00000094892.3"; transcript_id "ENSMUST00000171914.3"; gene_type "protein_coding"; gene_name "Vmn2r101"; transcript_type "protein_coding"; transcript_name "Vmn2r101-201"; exon_number 6; exon_id "ENSMUSE00001037869.2"; level 2; protein_id "ENSMUSP00000131583.2"; transcript_support_level "5"; mgi_id "MGI:3648468"; tag "not_best_in_genome_evidence"; tag "basic"; tag "Ensembl_canonical"; tag "GENCODE_Primary"; tag "appris_principal_1"; tag "CCDS"; ccdsid "CCDS49978.1"; havana_gene "OTTMUSG00000039762.1"; havana_transcript "OTTMUST00000103382.1";
chr17	HAVANA	UTR	19832577	19832579	0	+	.	gene_id "ENSMUSG00000094892.3"; transcript_id "ENSMUST00000171914.3"; gene_type "protein_coding"; gene_name "Vmn2r101"; transcript_type "protein_coding"; transcript_name "Vmn2r101-201"; exon_number 6; exon_id "ENSMUSE00001037869.2"; level 2; protein_id "ENSMUSP00000131583.2"; transcript_support_level "5"; mgi_id "MGI:3648468"; tag "not_best_in_genome_evidence"; tag "basic"; tag "Ensembl_canonical"; tag "GENCODE_Primary"; tag "appris_principal_1"; tag "CCDS"; ccdsid "CCDS49978.1"; havana_gene "OTTMUSG00000039762.1"; havana_transcript "OTTMUST00000103382.1";
chr17	HAVANA	UTR	19880590	19880660	0	+	.	gene_id "ENSMUSG00000095961.3"; transcript_id "ENSMUST00000171741.3"; gene_type "protein_coding"; gene_name "Vmn2r102"; transcript_type "protein_coding"; transcript_name "Vmn2r102-201"; exon_number 1; exon_id "ENSMUSE00000988385.3"; level 2; protein_id "ENSMUSP00000126559.2"; transcript_support_level "5"; mgi_id "MGI:3647786"; tag "not_best_in_genome_evidence"; tag "RNA_Seq_supported_partial"; tag "basic"; tag "Ensembl_canonical"; tag "GENCODE_Primary"; tag "appris_principal_1"; tag "CCDS"; ccdsid "CCDS49979.1"; havana_gene "OTTMUSG00000039763.1"; havana_transcript "OTTMUST00000103383.1";
chr17	HAVANA	exon	19880590	19880878	0	+	.	gene_id "ENSMUSG00000095961.3"; transcript_id "ENSMUST00000171741.3"; gene_type "protein_coding"; gene_name "Vmn2r102"; transcript_type "protein_coding"; transcript_name "Vmn2r102-201"; exon_number 1; exon_id "ENSMUSE00000988385.3"; level 2; protein_id "ENSMUSP00000126559.2"; transcript_support_level "5"; mgi_id "MGI:3647786"; tag "not_best_in_genome_evidence"; tag "RNA_Seq_supported_partial"; tag "basic"; tag "Ensembl_canonical"; tag "GENCODE_Primary"; tag "appris_principal_1"; tag "CCDS"; ccdsid "CCDS49979.1"; havana_gene "OTTMUSG00000039763.1"; havana_transcript "OTTMUST00000103383.1";
chr17	HAVANA	gene	19880590	19929795	0	+	.	gene_id "ENSMUSG00000095961.3"; gene_type "protein_coding"; gene_name "Vmn2r102"; level 2; mgi_id "MGI:3647786"; havana_gene "OTTMUSG00000039763.1";
chr17	HAVANA	transcript	19880590	19929795	0	+	.	gene_id "ENSMUSG00000095961.3"; transcript_id "ENSMUST00000171741.3"; gene_type "protein_coding"; gene_name "Vmn2r102"; transcript_type "protein_coding"; transcript_name "Vmn2r102-201"; level 2; protein_id "ENSMUSP00000126559.2"; transcript_support_level "5"; mgi_id "MGI:3647786"; tag "not_best_in_genome_evidence"; tag "RNA_Seq_supported_partial"; tag "basic"; tag "Ensembl_canonical"; tag "GENCODE_Primary"; tag "appris_principal_1"; tag "CCDS"; ccdsid "CCDS49979.1"; havana_gene "OTTMUSG00000039763.1"; havana_transcript "OTTMUST00000103383.1";
chr17	HAVANA	start_codon	19880661	19880663	0	+	0	gene_id "ENSMUSG00000095961.3"; transcript_id "ENSMUST00000171741.3"; gene_type "protein_coding"; gene_name "Vmn2r102"; transcript_type "protein_coding"; transcript_name "Vmn2r102-201"; exon_number 1; exon_id "ENSMUSE00000988385.3"; level 2; protein_id "ENSMUSP00000126559.2"; transcript_support_level "5"; mgi_id "MGI:3647786"; tag "not_best_in_genome_evidence"; tag "RNA_Seq_supported_partial"; tag "basic"; tag "Ensembl_canonical"; tag "GENCODE_Primary"; tag "appris_principal_1"; tag "CCDS"; ccdsid "CCDS49979.1"; havana_gene "OTTMUSG00000039763.1"; havana_transcript "OTTMUST00000103383.1";
chr17	HAVANA	CDS	19880661	19880878	0	+	0	gene_id "ENSMUSG00000095961.3"; transcript_id "ENSMUST00000171741.3"; gene_type "protein_coding"; gene_name "Vmn2r102"; transcript_type "protein_coding"; transcript_name "Vmn2r102-201"; exon_number 1; exon_id "ENSMUSE00000988385.3"; level 2; protein_id "ENSMUSP00000126559.2"; transcript_support_level "5"; mgi_id "MGI:3647786"; tag "not_best_in_genome_evidence"; tag "RNA_Seq_supported_partial"; tag "basic"; tag "Ensembl_canonical"; tag "GENCODE_Primary"; tag "appris_principal_1"; tag "CCDS"; ccdsid "CCDS49979.1"; havana_gene "OTTMUSG00000039763.1"; havana_transcript "OTTMUST00000103383.1";
chr17	HAVANA	exon	19896873	19897167	0	+	.	gene_id "ENSMUSG00000095961.3"; transcript_id "ENSMUST00000171741.3"; gene_type "protein_coding"; gene_name "Vmn2r102"; transcript_type "protein_coding"; transcript_name "Vmn2r102-201"; exon_number 2; exon_id "ENSMUSE00001037300.2"; level 2; protein_id "ENSMUSP00000126559.2"; transcript_support_level "5"; mgi_id "MGI:3647786"; tag "not_best_in_genome_evidence"; tag "RNA_Seq_supported_partial"; tag "basic"; tag "Ensembl_canonical"; tag "GENCODE_Primary"; tag "appris_principal_1"; tag "CCDS"; ccdsid "CCDS49979.1"; havana_gene "OTTMUSG00000039763.1"; havana_transcript "OTTMUST00000103383.1";
chr17	HAVANA	CDS	19896873	19897167	0	+	1	gene_id "ENSMUSG00000095961.3"; transcript_id "ENSMUST00000171741.3"; gene_type "protein_coding"; gene_name "Vmn2r102"; transcript_type "protein_coding"; transcript_name "Vmn2r102-201"; exon_number 2; exon_id "ENSMUSE00001037300.2"; level 2; protein_id "ENSMUSP00000126559.2"; transcript_support_level "5"; mgi_id "MGI:3647786"; tag "not_best_in_genome_evidence"; tag "RNA_Seq_supported_partial"; tag "basic"; tag "Ensembl_canonical"; tag "GENCODE_Primary"; tag "appris_principal_1"; tag "CCDS"; ccdsid "CCDS49979.1"; havana_gene "OTTMUSG00000039763.1"; havana_transcript "OTTMUST00000103383.1";
chr17	HAVANA	exon	19897500	19898291	0	+	.	gene_id "ENSMUSG00000095961.3"; transcript_id "ENSMUST00000171741.3"; gene_type "protein_coding"; gene_name "Vmn2r102"; transcript_type "protein_coding"; transcript_name "Vmn2r102-201"; exon_number 3; exon_id "ENSMUSE00001059690.2"; level 2; protein_id "ENSMUSP00000126559.2"; transcript_support_level "5"; mgi_id "MGI:3647786"; tag "not_best_in_genome_evidence"; tag "RNA_Seq_supported_partial"; tag "basic"; tag "Ensembl_canonical"; tag "GENCODE_Primary"; tag "appris_principal_1"; tag "CCDS"; ccdsid "CCDS49979.1"; havana_gene "OTTMUSG00000039763.1"; havana_transcript "OTTMUST00000103383.1";
chr17	HAVANA	CDS	19897500	19898291	0	+	0	gene_id "ENSMUSG00000095961.3"; transcript_id "ENSMUST00000171741.3"; gene_type "protein_coding"; gene_name "Vmn2r102"; transcript_type "protein_coding"; transcript_name "Vmn2r102-201"; exon_number 3; exon_id "ENSMUSE00001059690.2"; level 2; protein_id "ENSMUSP00000126559.2"; transcript_support_level "5"; mgi_id "MGI:3647786"; tag "not_best_in_genome_evidence"; tag "RNA_Seq_supported_partial"; tag "basic"; tag "Ensembl_canonical"; tag "GENCODE_Primary"; tag "appris_principal_1"; tag "CCDS"; ccdsid "CCDS49979.1"; havana_gene "OTTMUSG00000039763.1"; havana_transcript "OTTMUST00000103383.1";
chr17	HAVANA	exon	19898965	19899180	0	+	.	gene_id "ENSMUSG00000095961.3"; transcript_id "ENSMUST00000171741.3"; gene_type "protein_coding"; gene_name "Vmn2r102"; transcript_type "protein_coding"; transcript_name "Vmn2r102-201"; exon_number 4; exon_id "ENSMUSE00001066510.2"; level 2; protein_id "ENSMUSP00000126559.2"; transcript_support_level "5"; mgi_id "MGI:3647786"; tag "not_best_in_genome_evidence"; tag "RNA_Seq_supported_partial"; tag "basic"; tag "Ensembl_canonical"; tag "GENCODE_Primary"; tag "appris_principal_1"; tag "CCDS"; ccdsid "CCDS49979.1"; havana_gene "OTTMUSG00000039763.1"; havana_transcript "OTTMUST00000103383.1";
chr17	HAVANA	CDS	19898965	19899180	0	+	0	gene_id "ENSMUSG00000095961.3"; transcript_id "ENSMUST00000171741.3"; gene_type "protein_coding"; gene_name "Vmn2r102"; transcript_type "protein_coding"; transcript_name "Vmn2r102-201"; exon_number 4; exon_id "ENSMUSE00001066510.2"; level 2; protein_id "ENSMUSP00000126559.2"; transcript_support_level "5"; mgi_id "MGI:3647786"; tag "not_best_in_genome_evidence"; tag "RNA_Seq_supported_partial"; tag "basic"; tag "Ensembl_canonical"; tag "GENCODE_Primary"; tag "appris_principal_1"; tag "CCDS"; ccdsid "CCDS49979.1"; havana_gene "OTTMUSG00000039763.1"; havana_transcript "OTTMUST00000103383.1";
chr17	HAVANA	exon	19901396	19901519	0	+	.	gene_id "ENSMUSG00000095961.3"; transcript_id "ENSMUST00000171741.3"; gene_type "protein_coding"; gene_name "Vmn2r102"; transcript_type "protein_coding"; transcript_name "Vmn2r102-201"; exon_number 5; exon_id "ENSMUSE00001064338.2"; level 2; protein_id "ENSMUSP00000126559.2"; transcript_support_level "5"; mgi_id "MGI:3647786"; tag "not_best_in_genome_evidence"; tag "RNA_Seq_supported_partial"; tag "basic"; tag "Ensembl_canonical"; tag "GENCODE_Primary"; tag "appris_principal_1"; tag "CCDS"; ccdsid "CCDS49979.1"; havana_gene "OTTMUSG00000039763.1"; havana_transcript "OTTMUST00000103383.1";
chr17	HAVANA	CDS	19901396	19901519	0	+	0	gene_id "ENSMUSG00000095961.3"; transcript_id "ENSMUST00000171741.3"; gene_type "protein_coding"; gene_name "Vmn2r102"; transcript_type "protein_coding"; transcript_name "Vmn2r102-201"; exon_number 5; exon_id "ENSMUSE00001064338.2"; level 2; protein_id "ENSMUSP00000126559.2"; transcript_support_level "5"; mgi_id "MGI:3647786"; tag "not_best_in_genome_evidence"; tag "RNA_Seq_supported_partial"; tag "basic"; tag "Ensembl_canonical"; tag "GENCODE_Primary"; tag "appris_principal_1"; tag "CCDS"; ccdsid "CCDS49979.1"; havana_gene "OTTMUSG00000039763.1"; havana_transcript "OTTMUST00000103383.1";
chr17	HAVANA	CDS	19914082	19915007	0	+	2	gene_id "ENSMUSG00000095961.3"; transcript_id "ENSMUST00000171741.3"; gene_type "protein_coding"; gene_name "Vmn2r102"; transcript_type "protein_coding"; transcript_name "Vmn2r102-201"; exon_number 6; exon_id "ENSMUSE00001449683.2"; level 2; protein_id "ENSMUSP00000126559.2"; transcript_support_level "5"; mgi_id "MGI:3647786"; tag "not_best_in_genome_evidence"; tag "RNA_Seq_supported_partial"; tag "basic"; tag "Ensembl_canonical"; tag "GENCODE_Primary"; tag "appris_principal_1"; tag "CCDS"; ccdsid "CCDS49979.1"; havana_gene "OTTMUSG00000039763.1"; havana_transcript "OTTMUST00000103383.1";
chr17	HAVANA	exon	19914082	19929795	0	+	.	gene_id "ENSMUSG00000095961.3"; transcript_id "ENSMUST00000171741.3"; gene_type "protein_coding"; gene_name "Vmn2r102"; transcript_type "protein_coding"; transcript_name "Vmn2r102-201"; exon_number 6; exon_id "ENSMUSE00001449683.2"; level 2; protein_id "ENSMUSP00000126559.2"; transcript_support_level "5"; mgi_id "MGI:3647786"; tag "not_best_in_genome_evidence"; tag "RNA_Seq_supported_partial"; tag "basic"; tag "Ensembl_canonical"; tag "GENCODE_Primary"; tag "appris_principal_1"; tag "CCDS"; ccdsid "CCDS49979.1"; havana_gene "OTTMUSG00000039763.1"; havana_transcript "OTTMUST00000103383.1";
chr17	HAVANA	stop_codon	19915008	19915010	0	+	0	gene_id "ENSMUSG00000095961.3"; transcript_id "ENSMUST00000171741.3"; gene_type "protein_coding"; gene_name "Vmn2r102"; transcript_type "protein_coding"; transcript_name "Vmn2r102-201"; exon_number 6; exon_id "ENSMUSE00001449683.2"; level 2; protein_id "ENSMUSP00000126559.2"; transcript_support_level "5"; mgi_id "MGI:3647786"; tag "not_best_in_genome_evidence"; tag "RNA_Seq_supported_partial"; tag "basic"; tag "Ensembl_canonical"; tag "GENCODE_Primary"; tag "appris_principal_1"; tag "CCDS"; ccdsid "CCDS49979.1"; havana_gene "OTTMUSG00000039763.1"; havana_transcript "OTTMUST00000103383.1";
chr17	HAVANA	UTR	19915008	19929795	0	+	.	gene_id "ENSMUSG00000095961.3"; transcript_id "ENSMUST00000171741.3"; gene_type "protein_coding"; gene_name "Vmn2r102"; transcript_type "protein_coding"; transcript_name "Vmn2r102-201"; exon_number 6; exon_id "ENSMUSE00001449683.2"; level 2; protein_id "ENSMUSP00000126559.2"; transcript_support_level "5"; mgi_id "MGI:3647786"; tag "not_best_in_genome_evidence"; tag "RNA_Seq_supported_partial"; tag "basic"; tag "Ensembl_canonical"; tag "GENCODE_Primary"; tag "appris_principal_1"; tag "CCDS"; ccdsid "CCDS49979.1"; havana_gene "OTTMUSG00000039763.1"; havana_transcript "OTTMUST00000103383.1";
chr17	HAVANA	gene	19947401	19948306	0	+	.	gene_id "ENSMUSG00000093592.2"; gene_type "unprocessed_pseudogene"; gene_name "Vmn2r-ps122"; level 2; mgi_id "MGI:3761606"; havana_gene "OTTMUSG00000039764.1";
chr17	HAVANA	transcript	19947401	19948306	0	+	.	gene_id "ENSMUSG00000093592.2"; transcript_id "ENSMUST00000176687.2"; gene_type "unprocessed_pseudogene"; gene_name "Vmn2r-ps122"; transcript_type "unprocessed_pseudogene"; transcript_name "Vmn2r-ps122-201"; level 2; transcript_support_level "NA"; mgi_id "MGI:3761606"; ont "PGO:0000005"; tag "basic"; tag "Ensembl_canonical"; tag "GENCODE_Primary"; havana_gene "OTTMUSG00000039764.1"; havana_transcript "OTTMUST00000103384.1";
chr17	HAVANA	exon	19947401	19948306	0	+	.	gene_id "ENSMUSG00000093592.2"; transcript_id "ENSMUST00000176687.2"; gene_type "unprocessed_pseudogene"; gene_name "Vmn2r-ps122"; transcript_type "unprocessed_pseudogene"; transcript_name "Vmn2r-ps122-201"; exon_number 1; exon_id "ENSMUSE00000950173.2"; level 2; transcript_support_level "NA"; mgi_id "MGI:3761606"; ont "PGO:0000005"; tag "basic"; tag "Ensembl_canonical"; tag "GENCODE_Primary"; havana_gene "OTTMUSG00000039764.1"; havana_transcript "OTTMUST00000103384.1";
chr17	HAVANA	start_codon	19993625	19993627	0	+	0	gene_id "ENSMUSG00000091771.2"; transcript_id "ENSMUST00000172203.2"; gene_type "protein_coding"; gene_name "Vmn2r103"; transcript_type "protein_coding"; transcript_name "Vmn2r103-201"; exon_number 1; exon_id "ENSMUSE00001007596.2"; level 2; protein_id "ENSMUSP00000126756.2"; transcript_support_level "5"; mgi_id "MGI:3644032"; tag "not_best_in_genome_evidence"; tag "basic"; tag "Ensembl_canonical"; tag "GENCODE_Primary"; tag "appris_principal_1"; tag "CCDS"; ccdsid "CCDS49980.1"; havana_gene "OTTMUSG00000039765.1"; havana_transcript "OTTMUST00000103385.1";
chr17	HAVANA	exon	19993625	19993842	0	+	.	gene_id "ENSMUSG00000091771.2"; transcript_id "ENSMUST00000172203.2"; gene_type "protein_coding"; gene_name "Vmn2r103"; transcript_type "protein_coding"; transcript_name "Vmn2r103-201"; exon_number 1; exon_id "ENSMUSE00001007596.2"; level 2; protein_id "ENSMUSP00000126756.2"; transcript_support_level "5"; mgi_id "MGI:3644032"; tag "not_best_in_genome_evidence"; tag "basic"; tag "Ensembl_canonical"; tag "GENCODE_Primary"; tag "appris_principal_1"; tag "CCDS"; ccdsid "CCDS49980.1"; havana_gene "OTTMUSG00000039765.1"; havana_transcript "OTTMUST00000103385.1";
chr17	HAVANA	CDS	19993625	19993842	0	+	0	gene_id "ENSMUSG00000091771.2"; transcript_id "ENSMUST00000172203.2"; gene_type "protein_coding"; gene_name "Vmn2r103"; transcript_type "protein_coding"; transcript_name "Vmn2r103-201"; exon_number 1; exon_id "ENSMUSE00001007596.2"; level 2; protein_id "ENSMUSP00000126756.2"; transcript_support_level "5"; mgi_id "MGI:3644032"; tag "not_best_in_genome_evidence"; tag "basic"; tag "Ensembl_canonical"; tag "GENCODE_Primary"; tag "appris_principal_1"; tag "CCDS"; ccdsid "CCDS49980.1"; havana_gene "OTTMUSG00000039765.1"; havana_transcript "OTTMUST00000103385.1";
chr17	HAVANA	gene	19993625	20032798	0	+	.	gene_id "ENSMUSG00000091771.2"; gene_type "protein_coding"; gene_name "Vmn2r103"; level 2; mgi_id "MGI:3644032"; havana_gene "OTTMUSG00000039765.1";
chr17	HAVANA	transcript	19993625	20032798	0	+	.	gene_id "ENSMUSG00000091771.2"; transcript_id "ENSMUST00000172203.2"; gene_type "protein_coding"; gene_name "Vmn2r103"; transcript_type "protein_coding"; transcript_name "Vmn2r103-201"; level 2; protein_id "ENSMUSP00000126756.2"; transcript_support_level "5"; mgi_id "MGI:3644032"; tag "not_best_in_genome_evidence"; tag "basic"; tag "Ensembl_canonical"; tag "GENCODE_Primary"; tag "appris_principal_1"; tag "CCDS"; ccdsid "CCDS49980.1"; havana_gene "OTTMUSG00000039765.1"; havana_transcript "OTTMUST00000103385.1";
chr17	HAVANA	exon	20013099	20013393	0	+	.	gene_id "ENSMUSG00000091771.2"; transcript_id "ENSMUST00000172203.2"; gene_type "protein_coding"; gene_name "Vmn2r103"; transcript_type "protein_coding"; transcript_name "Vmn2r103-201"; exon_number 2; exon_id "ENSMUSE00000972215.2"; level 2; protein_id "ENSMUSP00000126756.2"; transcript_support_level "5"; mgi_id "MGI:3644032"; tag "not_best_in_genome_evidence"; tag "basic"; tag "Ensembl_canonical"; tag "GENCODE_Primary"; tag "appris_principal_1"; tag "CCDS"; ccdsid "CCDS49980.1"; havana_gene "OTTMUSG00000039765.1"; havana_transcript "OTTMUST00000103385.1";
chr17	HAVANA	CDS	20013099	20013393	0	+	1	gene_id "ENSMUSG00000091771.2"; transcript_id "ENSMUST00000172203.2"; gene_type "protein_coding"; gene_name "Vmn2r103"; transcript_type "protein_coding"; transcript_name "Vmn2r103-201"; exon_number 2; exon_id "ENSMUSE00000972215.2"; level 2; protein_id "ENSMUSP00000126756.2"; transcript_support_level "5"; mgi_id "MGI:3644032"; tag "not_best_in_genome_evidence"; tag "basic"; tag "Ensembl_canonical"; tag "GENCODE_Primary"; tag "appris_principal_1"; tag "CCDS"; ccdsid "CCDS49980.1"; havana_gene "OTTMUSG00000039765.1"; havana_transcript "OTTMUST00000103385.1";
chr17	HAVANA	exon	20013723	20014514	0	+	.	gene_id "ENSMUSG00000091771.2"; transcript_id "ENSMUST00000172203.2"; gene_type "protein_coding"; gene_name "Vmn2r103"; transcript_type "protein_coding"; transcript_name "Vmn2r103-201"; exon_number 3; exon_id "ENSMUSE00001077250.2"; level 2; protein_id "ENSMUSP00000126756.2"; transcript_support_level "5"; mgi_id "MGI:3644032"; tag "not_best_in_genome_evidence"; tag "basic"; tag "Ensembl_canonical"; tag "GENCODE_Primary"; tag "appris_principal_1"; tag "CCDS"; ccdsid "CCDS49980.1"; havana_gene "OTTMUSG00000039765.1"; havana_transcript "OTTMUST00000103385.1";
chr17	HAVANA	CDS	20013723	20014514	0	+	0	gene_id "ENSMUSG00000091771.2"; transcript_id "ENSMUST00000172203.2"; gene_type "protein_coding"; gene_name "Vmn2r103"; transcript_type "protein_coding"; transcript_name "Vmn2r103-201"; exon_number 3; exon_id "ENSMUSE00001077250.2"; level 2; protein_id "ENSMUSP00000126756.2"; transcript_support_level "5"; mgi_id "MGI:3644032"; tag "not_best_in_genome_evidence"; tag "basic"; tag "Ensembl_canonical"; tag "GENCODE_Primary"; tag "appris_principal_1"; tag "CCDS"; ccdsid "CCDS49980.1"; havana_gene "OTTMUSG00000039765.1"; havana_transcript "OTTMUST00000103385.1";
chr17	HAVANA	exon	20015167	20015382	0	+	.	gene_id "ENSMUSG00000091771.2"; transcript_id "ENSMUST00000172203.2"; gene_type "protein_coding"; gene_name "Vmn2r103"; transcript_type "protein_coding"; transcript_name "Vmn2r103-201"; exon_number 4; exon_id "ENSMUSE00001054546.2"; level 2; protein_id "ENSMUSP00000126756.2"; transcript_support_level "5"; mgi_id "MGI:3644032"; tag "not_best_in_genome_evidence"; tag "basic"; tag "Ensembl_canonical"; tag "GENCODE_Primary"; tag "appris_principal_1"; tag "CCDS"; ccdsid "CCDS49980.1"; havana_gene "OTTMUSG00000039765.1"; havana_transcript "OTTMUST00000103385.1";
chr17	HAVANA	CDS	20015167	20015382	0	+	0	gene_id "ENSMUSG00000091771.2"; transcript_id "ENSMUST00000172203.2"; gene_type "protein_coding"; gene_name "Vmn2r103"; transcript_type "protein_coding"; transcript_name "Vmn2r103-201"; exon_number 4; exon_id "ENSMUSE00001054546.2"; level 2; protein_id "ENSMUSP00000126756.2"; transcript_support_level "5"; mgi_id "MGI:3644032"; tag "not_best_in_genome_evidence"; tag "basic"; tag "Ensembl_canonical"; tag "GENCODE_Primary"; tag "appris_principal_1"; tag "CCDS"; ccdsid "CCDS49980.1"; havana_gene "OTTMUSG00000039765.1"; havana_transcript "OTTMUST00000103385.1";
chr17	HAVANA	exon	20019439	20019562	0	+	.	gene_id "ENSMUSG00000091771.2"; transcript_id "ENSMUST00000172203.2"; gene_type "protein_coding"; gene_name "Vmn2r103"; transcript_type "protein_coding"; transcript_name "Vmn2r103-201"; exon_number 5; exon_id "ENSMUSE00000996845.2"; level 2; protein_id "ENSMUSP00000126756.2"; transcript_support_level "5"; mgi_id "MGI:3644032"; tag "not_best_in_genome_evidence"; tag "basic"; tag "Ensembl_canonical"; tag "GENCODE_Primary"; tag "appris_principal_1"; tag "CCDS"; ccdsid "CCDS49980.1"; havana_gene "OTTMUSG00000039765.1"; havana_transcript "OTTMUST00000103385.1";
chr17	HAVANA	CDS	20019439	20019562	0	+	0	gene_id "ENSMUSG00000091771.2"; transcript_id "ENSMUST00000172203.2"; gene_type "protein_coding"; gene_name "Vmn2r103"; transcript_type "protein_coding"; transcript_name "Vmn2r103-201"; exon_number 5; exon_id "ENSMUSE00000996845.2"; level 2; protein_id "ENSMUSP00000126756.2"; transcript_support_level "5"; mgi_id "MGI:3644032"; tag "not_best_in_genome_evidence"; tag "basic"; tag "Ensembl_canonical"; tag "GENCODE_Primary"; tag "appris_principal_1"; tag "CCDS"; ccdsid "CCDS49980.1"; havana_gene "OTTMUSG00000039765.1"; havana_transcript "OTTMUST00000103385.1";
chr17	HAVANA	CDS	20031873	20032795	0	+	2	gene_id "ENSMUSG00000091771.2"; transcript_id "ENSMUST00000172203.2"; gene_type "protein_coding"; gene_name "Vmn2r103"; transcript_type "protein_coding"; transcript_name "Vmn2r103-201"; exon_number 6; exon_id "ENSMUSE00000900165.2"; level 2; protein_id "ENSMUSP00000126756.2"; transcript_support_level "5"; mgi_id "MGI:3644032"; tag "not_best_in_genome_evidence"; tag "basic"; tag "Ensembl_canonical"; tag "GENCODE_Primary"; tag "appris_principal_1"; tag "CCDS"; ccdsid "CCDS49980.1"; havana_gene "OTTMUSG00000039765.1"; havana_transcript "OTTMUST00000103385.1";
chr17	HAVANA	exon	20031873	20032798	0	+	.	gene_id "ENSMUSG00000091771.2"; transcript_id "ENSMUST00000172203.2"; gene_type "protein_coding"; gene_name "Vmn2r103"; transcript_type "protein_coding"; transcript_name "Vmn2r103-201"; exon_number 6; exon_id "ENSMUSE00000900165.2"; level 2; protein_id "ENSMUSP00000126756.2"; transcript_support_level "5"; mgi_id "MGI:3644032"; tag "not_best_in_genome_evidence"; tag "basic"; tag "Ensembl_canonical"; tag "GENCODE_Primary"; tag "appris_principal_1"; tag "CCDS"; ccdsid "CCDS49980.1"; havana_gene "OTTMUSG00000039765.1"; havana_transcript "OTTMUST00000103385.1";
chr17	HAVANA	stop_codon	20032796	20032798	0	+	0	gene_id "ENSMUSG00000091771.2"; transcript_id "ENSMUST00000172203.2"; gene_type "protein_coding"; gene_name "Vmn2r103"; transcript_type "protein_coding"; transcript_name "Vmn2r103-201"; exon_number 6; exon_id "ENSMUSE00000900165.2"; level 2; protein_id "ENSMUSP00000126756.2"; transcript_support_level "5"; mgi_id "MGI:3644032"; tag "not_best_in_genome_evidence"; tag "basic"; tag "Ensembl_canonical"; tag "GENCODE_Primary"; tag "appris_principal_1"; tag "CCDS"; ccdsid "CCDS49980.1"; havana_gene "OTTMUSG00000039765.1"; havana_transcript "OTTMUST00000103385.1";
chr17	HAVANA	UTR	20032796	20032798	0	+	.	gene_id "ENSMUSG00000091771.2"; transcript_id "ENSMUST00000172203.2"; gene_type "protein_coding"; gene_name "Vmn2r103"; transcript_type "protein_coding"; transcript_name "Vmn2r103-201"; exon_number 6; exon_id "ENSMUSE00000900165.2"; level 2; protein_id "ENSMUSP00000126756.2"; transcript_support_level "5"; mgi_id "MGI:3644032"; tag "not_best_in_genome_evidence"; tag "basic"; tag "Ensembl_canonical"; tag "GENCODE_Primary"; tag "appris_principal_1"; tag "CCDS"; ccdsid "CCDS49980.1"; havana_gene "OTTMUSG00000039765.1"; havana_transcript "OTTMUST00000103385.1";
chr17	HAVANA	exon	20058827	20059044	0	+	.	gene_id "ENSMUSG00000093426.2"; transcript_id "ENSMUST00000176763.2"; gene_type "unprocessed_pseudogene"; gene_name "Vmn2r-ps123"; transcript_type "unprocessed_pseudogene"; transcript_name "Vmn2r-ps123-201"; exon_number 1; exon_id "ENSMUSE00000991363.2"; level 2; transcript_support_level "NA"; mgi_id "MGI:3761608"; ont "PGO:0000005"; tag "basic"; tag "Ensembl_canonical"; tag "GENCODE_Primary"; havana_gene "OTTMUSG00000039766.1"; havana_transcript "OTTMUST00000103386.1";
chr17	HAVANA	gene	20058827	20094468	0	+	.	gene_id "ENSMUSG00000093426.2"; gene_type "unprocessed_pseudogene"; gene_name "Vmn2r-ps123"; level 2; mgi_id "MGI:3761608"; havana_gene "OTTMUSG00000039766.1";
chr17	HAVANA	transcript	20058827	20094468	0	+	.	gene_id "ENSMUSG00000093426.2"; transcript_id "ENSMUST00000176763.2"; gene_type "unprocessed_pseudogene"; gene_name "Vmn2r-ps123"; transcript_type "unprocessed_pseudogene"; transcript_name "Vmn2r-ps123-201"; level 2; transcript_support_level "NA"; mgi_id "MGI:3761608"; ont "PGO:0000005"; tag "basic"; tag "Ensembl_canonical"; tag "GENCODE_Primary"; havana_gene "OTTMUSG00000039766.1"; havana_transcript "OTTMUST00000103386.1";
chr17	HAVANA	exon	20077790	20078084	0	+	.	gene_id "ENSMUSG00000093426.2"; transcript_id "ENSMUST00000176763.2"; gene_type "unprocessed_pseudogene"; gene_name "Vmn2r-ps123"; transcript_type "unprocessed_pseudogene"; transcript_name "Vmn2r-ps123-201"; exon_number 2; exon_id "ENSMUSE00001037475.2"; level 2; transcript_support_level "NA"; mgi_id "MGI:3761608"; ont "PGO:0000005"; tag "basic"; tag "Ensembl_canonical"; tag "GENCODE_Primary"; havana_gene "OTTMUSG00000039766.1"; havana_transcript "OTTMUST00000103386.1";
chr17	HAVANA	exon	20078605	20079396	0	+	.	gene_id "ENSMUSG00000093426.2"; transcript_id "ENSMUST00000176763.2"; gene_type "unprocessed_pseudogene"; gene_name "Vmn2r-ps123"; transcript_type "unprocessed_pseudogene"; transcript_name "Vmn2r-ps123-201"; exon_number 3; exon_id "ENSMUSE00000982831.2"; level 2; transcript_support_level "NA"; mgi_id "MGI:3761608"; ont "PGO:0000005"; tag "basic"; tag "Ensembl_canonical"; tag "GENCODE_Primary"; havana_gene "OTTMUSG00000039766.1"; havana_transcript "OTTMUST00000103386.1";
chr17	HAVANA	exon	20086300	20086515	0	+	.	gene_id "ENSMUSG00000093426.2"; transcript_id "ENSMUST00000176763.2"; gene_type "unprocessed_pseudogene"; gene_name "Vmn2r-ps123"; transcript_type "unprocessed_pseudogene"; transcript_name "Vmn2r-ps123-201"; exon_number 4; exon_id "ENSMUSE00001075856.2"; level 2; transcript_support_level "NA"; mgi_id "MGI:3761608"; ont "PGO:0000005"; tag "basic"; tag "Ensembl_canonical"; tag "GENCODE_Primary"; havana_gene "OTTMUSG00000039766.1"; havana_transcript "OTTMUST00000103386.1";
chr17	HAVANA	exon	20088789	20088912	0	+	.	gene_id "ENSMUSG00000093426.2"; transcript_id "ENSMUST00000176763.2"; gene_type "unprocessed_pseudogene"; gene_name "Vmn2r-ps123"; transcript_type "unprocessed_pseudogene"; transcript_name "Vmn2r-ps123-201"; exon_number 5; exon_id "ENSMUSE00001068708.2"; level 2; transcript_support_level "NA"; mgi_id "MGI:3761608"; ont "PGO:0000005"; tag "basic"; tag "Ensembl_canonical"; tag "GENCODE_Primary"; havana_gene "OTTMUSG00000039766.1"; havana_transcript "OTTMUST00000103386.1";
chr17	HAVANA	exon	20093704	20094468	0	+	.	gene_id "ENSMUSG00000093426.2"; transcript_id "ENSMUST00000176763.2"; gene_type "unprocessed_pseudogene"; gene_name "Vmn2r-ps123"; transcript_type "unprocessed_pseudogene"; transcript_name "Vmn2r-ps123-201"; exon_number 6; exon_id "ENSMUSE00000948903.2"; level 2; transcript_support_level "NA"; mgi_id "MGI:3761608"; ont "PGO:0000005"; tag "basic"; tag "Ensembl_canonical"; tag "GENCODE_Primary"; havana_gene "OTTMUSG00000039766.1"; havana_transcript "OTTMUST00000103386.1";
chr17	HAVANA	gene	20157479	20158381	0	+	.	gene_id "ENSMUSG00000093642.2"; gene_type "unprocessed_pseudogene"; gene_name "Vmn2r-ps124"; level 2; mgi_id "MGI:3761610"; havana_gene "OTTMUSG00000039767.1";
chr17	HAVANA	transcript	20157479	20158381	0	+	.	gene_id "ENSMUSG00000093642.2"; transcript_id "ENSMUST00000176236.2"; gene_type "unprocessed_pseudogene"; gene_name "Vmn2r-ps124"; transcript_type "unprocessed_pseudogene"; transcript_name "Vmn2r-ps124-201"; level 2; transcript_support_level "NA"; mgi_id "MGI:3761610"; ont "PGO:0000005"; tag "basic"; tag "Ensembl_canonical"; tag "GENCODE_Primary"; havana_gene "OTTMUSG00000039767.1"; havana_transcript "OTTMUST00000103387.1";
chr17	HAVANA	exon	20157479	20158381	0	+	.	gene_id "ENSMUSG00000093642.2"; transcript_id "ENSMUST00000176236.2"; gene_type "unprocessed_pseudogene"; gene_name "Vmn2r-ps124"; transcript_type "unprocessed_pseudogene"; transcript_name "Vmn2r-ps124-201"; exon_number 1; exon_id "ENSMUSE00000962090.2"; level 2; transcript_support_level "NA"; mgi_id "MGI:3761610"; ont "PGO:0000005"; tag "basic"; tag "Ensembl_canonical"; tag "GENCODE_Primary"; havana_gene "OTTMUSG00000039767.1"; havana_transcript "OTTMUST00000103387.1";
chr17	HAVANA	gene	20269305	20269549	0	+	.	gene_id "ENSMUSG00000117099.2"; gene_type "processed_pseudogene"; gene_name "Gm3547"; level 2; mgi_id "MGI:3781724"; havana_gene "OTTMUSG00000072085.1";
chr17	HAVANA	transcript	20269305	20269549	0	+	.	gene_id "ENSMUSG00000117099.2"; transcript_id "ENSMUST00000233551.2"; gene_type "processed_pseudogene"; gene_name "Gm3547"; transcript_type "processed_pseudogene"; transcript_name "Gm3547-201"; level 2; mgi_id "MGI:3781724"; ont "PGO:0000004"; tag "basic"; tag "Ensembl_canonical"; tag "GENCODE_Primary"; havana_gene "OTTMUSG00000072085.1"; havana_transcript "OTTMUST00000174347.1";
chr17	HAVANA	exon	20269305	20269549	0	+	.	gene_id "ENSMUSG00000117099.2"; transcript_id "ENSMUST00000233551.2"; gene_type "processed_pseudogene"; gene_name "Gm3547"; transcript_type "processed_pseudogene"; transcript_name "Gm3547-201"; exon_number 1; exon_id "ENSMUSE00001449092.2"; level 2; mgi_id "MGI:3781724"; ont "PGO:0000004"; tag "basic"; tag "Ensembl_canonical"; tag "GENCODE_Primary"; havana_gene "OTTMUSG00000072085.1"; havana_transcript "OTTMUST00000174347.1";
chr17	HAVANA	exon	20294769	20294835	0	+	.	gene_id "ENSMUSG00000123443.1"; transcript_id "ENSMUST00000258363.1"; gene_type "lncRNA"; gene_name "ENSMUSG00000123443"; transcript_type "lncRNA"; transcript_name "ENSMUST00000258363"; exon_number 1; exon_id "ENSMUSE00001513279.1"; level 2; tag "basic"; tag "Ensembl_canonical"; tag "GENCODE_Primary"; tag "TAGENE";
chr17	HAVANA	gene	20294769	20299267	0	+	.	gene_id "ENSMUSG00000123443.1"; gene_type "lncRNA"; gene_name "ENSMUSG00000123443"; level 2;
chr17	HAVANA	transcript	20294769	20299267	0	+	.	gene_id "ENSMUSG00000123443.1"; transcript_id "ENSMUST00000258363.1"; gene_type "lncRNA"; gene_name "ENSMUSG00000123443"; transcript_type "lncRNA"; transcript_name "ENSMUST00000258363"; level 2; tag "basic"; tag "Ensembl_canonical"; tag "GENCODE_Primary"; tag "TAGENE";
chr17	HAVANA	exon	20298586	20299267	0	+	.	gene_id "ENSMUSG00000123443.1"; transcript_id "ENSMUST00000258363.1"; gene_type "lncRNA"; gene_name "ENSMUSG00000123443"; transcript_type "lncRNA"; transcript_name "ENSMUST00000258363"; exon_number 2; exon_id "ENSMUSE00001513278.1"; level 2; tag "basic"; tag "Ensembl_canonical"; tag "GENCODE_Primary"; tag "TAGENE";
chr17	HAVANA	exon	20300227	20300527	0	+	.	gene_id "ENSMUSG00000093401.3"; transcript_id "ENSMUST00000176711.3"; gene_type "unprocessed_pseudogene"; gene_name "Vmn2r-ps126"; transcript_type "unprocessed_pseudogene"; transcript_name "Vmn2r-ps126-201"; exon_number 1; exon_id "ENSMUSE00001449763.2"; level 2; transcript_support_level "NA"; mgi_id "MGI:3761612"; ont "PGO:0000005"; tag "basic"; tag "Ensembl_canonical"; tag "GENCODE_Primary"; havana_gene "OTTMUSG00000039770.1"; havana_transcript "OTTMUST00000103390.1";
chr17	HAVANA	gene	20300227	20302563	0	+	.	gene_id "ENSMUSG00000093401.3"; gene_type "unprocessed_pseudogene"; gene_name "Vmn2r-ps126"; level 2; mgi_id "MGI:3761612"; havana_gene "OTTMUSG00000039770.1";
chr17	HAVANA	transcript	20300227	20302563	0	+	.	gene_id "ENSMUSG00000093401.3"; transcript_id "ENSMUST00000176711.3"; gene_type "unprocessed_pseudogene"; gene_name "Vmn2r-ps126"; transcript_type "unprocessed_pseudogene"; transcript_name "Vmn2r-ps126-201"; level 2; transcript_support_level "NA"; mgi_id "MGI:3761612"; ont "PGO:0000005"; tag "basic"; tag "Ensembl_canonical"; tag "GENCODE_Primary"; havana_gene "OTTMUSG00000039770.1"; havana_transcript "OTTMUST00000103390.1";
chr17	HAVANA	exon	20300854	20301640	0	+	.	gene_id "ENSMUSG00000093401.3"; transcript_id "ENSMUST00000176711.3"; gene_type "unprocessed_pseudogene"; gene_name "Vmn2r-ps126"; transcript_type "unprocessed_pseudogene"; transcript_name "Vmn2r-ps126-201"; exon_number 2; exon_id "ENSMUSE00000949650.3"; level 2; transcript_support_level "NA"; mgi_id "MGI:3761612"; ont "PGO:0000005"; tag "basic"; tag "Ensembl_canonical"; tag "GENCODE_Primary"; havana_gene "OTTMUSG00000039770.1"; havana_transcript "OTTMUST00000103390.1";
chr17	HAVANA	exon	20302342	20302563	0	+	.	gene_id "ENSMUSG00000093401.3"; transcript_id "ENSMUST00000176711.3"; gene_type "unprocessed_pseudogene"; gene_name "Vmn2r-ps126"; transcript_type "unprocessed_pseudogene"; transcript_name "Vmn2r-ps126-201"; exon_number 3; exon_id "ENSMUSE00000950215.3"; level 2; transcript_support_level "NA"; mgi_id "MGI:3761612"; ont "PGO:0000005"; tag "basic"; tag "Ensembl_canonical"; tag "GENCODE_Primary"; havana_gene "OTTMUSG00000039770.1"; havana_transcript "OTTMUST00000103390.1";
chr17	HAVANA	exon	20543120	20543254	0	+	.	gene_id "ENSMUSG00000143071.1"; transcript_id "ENSMUST00000374673.1"; gene_type "lncRNA"; gene_name "ENSMUSG00000143071"; transcript_type "lncRNA"; transcript_name "ENSMUST00000374673"; exon_number 1; exon_id "ENSMUSE00001737078.1"; level 2; tag "basic"; tag "Ensembl_canonical"; tag "GENCODE_Primary"; tag "TAGENE";
chr17	HAVANA	gene	20543120	20549873	0	+	.	gene_id "ENSMUSG00000143071.1"; gene_type "lncRNA"; gene_name "ENSMUSG00000143071"; level 2;
chr17	HAVANA	transcript	20543120	20549873	0	+	.	gene_id "ENSMUSG00000143071.1"; transcript_id "ENSMUST00000374673.1"; gene_type "lncRNA"; gene_name "ENSMUSG00000143071"; transcript_type "lncRNA"; transcript_name "ENSMUST00000374673"; level 2; tag "basic"; tag "Ensembl_canonical"; tag "GENCODE_Primary"; tag "TAGENE";
chr17	HAVANA	exon	20549504	20549873	0	+	.	gene_id "ENSMUSG00000143071.1"; transcript_id "ENSMUST00000374673.1"; gene_type "lncRNA"; gene_name "ENSMUSG00000143071"; transcript_type "lncRNA"; transcript_name "ENSMUST00000374673"; exon_number 2; exon_id "ENSMUSE00001737077.1"; level 2; tag "basic"; tag "Ensembl_canonical"; tag "GENCODE_Primary"; tag "TAGENE";
chr17	HAVANA	UTR	20565504	20565686	0	+	.	gene_id "ENSMUSG00000056910.6"; transcript_id "ENSMUST00000042090.8"; gene_type "protein_coding"; gene_name "Vmn2r107"; transcript_type "protein_coding"; transcript_name "Vmn2r107-201"; exon_number 1; exon_id "ENSMUSE00000998369.3"; level 2; protein_id "ENSMUSP00000048706.7"; transcript_support_level "5"; mgi_id "MGI:1316664"; tag "not_best_in_genome_evidence"; tag "basic"; tag "Ensembl_canonical"; tag "GENCODE_Primary"; tag "appris_principal_1"; tag "CCDS"; ccdsid "CCDS49984.1"; havana_gene "OTTMUSG00000039776.1"; havana_transcript "OTTMUST00000103396.1";
chr17	HAVANA	UTR	20565504	20565686	0	+	.	gene_id "ENSMUSG00000056910.6"; transcript_id "ENSMUST00000233836.2"; gene_type "protein_coding"; gene_name "Vmn2r107"; transcript_type "nonsense_mediated_decay"; transcript_name "Vmn2r107-203"; exon_number 1; exon_id "ENSMUSE00000998369.3"; level 2; protein_id "ENSMUSP00000156773.2"; mgi_id "MGI:1316664"; tag "inferred_transcript_model"; tag "RNA_Seq_supported_only"; havana_gene "OTTMUSG00000039776.1"; havana_transcript "OTTMUST00000174539.1";
chr17	HAVANA	UTR	20565504	20565686	0	+	.	gene_id "ENSMUSG00000056910.6"; transcript_id "ENSMUST00000233421.2"; gene_type "protein_coding"; gene_name "Vmn2r107"; transcript_type "nonsense_mediated_decay"; transcript_name "Vmn2r107-202"; exon_number 1; exon_id "ENSMUSE00000998369.3"; level 2; protein_id "ENSMUSP00000156595.2"; mgi_id "MGI:1316664"; havana_gene "OTTMUSG00000039776.1"; havana_transcript "OTTMUST00000174540.1";
chr17	HAVANA	exon	20565504	20565907	0	+	.	gene_id "ENSMUSG00000056910.6"; transcript_id "ENSMUST00000042090.8"; gene_type "protein_coding"; gene_name "Vmn2r107"; transcript_type "protein_coding"; transcript_name "Vmn2r107-201"; exon_number 1; exon_id "ENSMUSE00000998369.3"; level 2; protein_id "ENSMUSP00000048706.7"; transcript_support_level "5"; mgi_id "MGI:1316664"; tag "not_best_in_genome_evidence"; tag "basic"; tag "Ensembl_canonical"; tag "GENCODE_Primary"; tag "appris_principal_1"; tag "CCDS"; ccdsid "CCDS49984.1"; havana_gene "OTTMUSG00000039776.1"; havana_transcript "OTTMUST00000103396.1";
chr17	HAVANA	exon	20565504	20565907	0	+	.	gene_id "ENSMUSG00000056910.6"; transcript_id "ENSMUST00000233836.2"; gene_type "protein_coding"; gene_name "Vmn2r107"; transcript_type "nonsense_mediated_decay"; transcript_name "Vmn2r107-203"; exon_number 1; exon_id "ENSMUSE00000998369.3"; level 2; protein_id "ENSMUSP00000156773.2"; mgi_id "MGI:1316664"; tag "inferred_transcript_model"; tag "RNA_Seq_supported_only"; havana_gene "OTTMUSG00000039776.1"; havana_transcript "OTTMUST00000174539.1";
chr17	HAVANA	exon	20565504	20565907	0	+	.	gene_id "ENSMUSG00000056910.6"; transcript_id "ENSMUST00000233421.2"; gene_type "protein_coding"; gene_name "Vmn2r107"; transcript_type "nonsense_mediated_decay"; transcript_name "Vmn2r107-202"; exon_number 1; exon_id "ENSMUSE00000998369.3"; level 2; protein_id "ENSMUSP00000156595.2"; mgi_id "MGI:1316664"; havana_gene "OTTMUSG00000039776.1"; havana_transcript "OTTMUST00000174540.1";
chr17	HAVANA	gene	20565504	20603375	0	+	.	gene_id "ENSMUSG00000056910.6"; gene_type "protein_coding"; gene_name "Vmn2r107"; level 2; mgi_id "MGI:1316664"; tag "overlapping_locus"; havana_gene "OTTMUSG00000039776.1";
chr17	HAVANA	transcript	20565504	20603375	0	+	.	gene_id "ENSMUSG00000056910.6"; transcript_id "ENSMUST00000042090.8"; gene_type "protein_coding"; gene_name "Vmn2r107"; transcript_type "protein_coding"; transcript_name "Vmn2r107-201"; level 2; protein_id "ENSMUSP00000048706.7"; transcript_support_level "5"; mgi_id "MGI:1316664"; tag "not_best_in_genome_evidence"; tag "basic"; tag "Ensembl_canonical"; tag "GENCODE_Primary"; tag "appris_principal_1"; tag "CCDS"; ccdsid "CCDS49984.1"; havana_gene "OTTMUSG00000039776.1"; havana_transcript "OTTMUST00000103396.1";
chr17	HAVANA	transcript	20565504	20603375	0	+	.	gene_id "ENSMUSG00000056910.6"; transcript_id "ENSMUST00000233836.2"; gene_type "protein_coding"; gene_name "Vmn2r107"; transcript_type "nonsense_mediated_decay"; transcript_name "Vmn2r107-203"; level 2; protein_id "ENSMUSP00000156773.2"; mgi_id "MGI:1316664"; tag "inferred_transcript_model"; tag "RNA_Seq_supported_only"; havana_gene "OTTMUSG00000039776.1"; havana_transcript "OTTMUST00000174539.1";
chr17	HAVANA	transcript	20565504	20603375	0	+	.	gene_id "ENSMUSG00000056910.6"; transcript_id "ENSMUST00000233421.2"; gene_type "protein_coding"; gene_name "Vmn2r107"; transcript_type "nonsense_mediated_decay"; transcript_name "Vmn2r107-202"; level 2; protein_id "ENSMUSP00000156595.2"; mgi_id "MGI:1316664"; havana_gene "OTTMUSG00000039776.1"; havana_transcript "OTTMUST00000174540.1";
chr17	HAVANA	start_codon	20565687	20565689	0	+	0	gene_id "ENSMUSG00000056910.6"; transcript_id "ENSMUST00000042090.8"; gene_type "protein_coding"; gene_name "Vmn2r107"; transcript_type "protein_coding"; transcript_name "Vmn2r107-201"; exon_number 1; exon_id "ENSMUSE00000998369.3"; level 2; protein_id "ENSMUSP00000048706.7"; transcript_support_level "5"; mgi_id "MGI:1316664"; tag "not_best_in_genome_evidence"; tag "basic"; tag "Ensembl_canonical"; tag "GENCODE_Primary"; tag "appris_principal_1"; tag "CCDS"; ccdsid "CCDS49984.1"; havana_gene "OTTMUSG00000039776.1"; havana_transcript "OTTMUST00000103396.1";
chr17	HAVANA	start_codon	20565687	20565689	0	+	0	gene_id "ENSMUSG00000056910.6"; transcript_id "ENSMUST00000233836.2"; gene_type "protein_coding"; gene_name "Vmn2r107"; transcript_type "nonsense_mediated_decay"; transcript_name "Vmn2r107-203"; exon_number 1; exon_id "ENSMUSE00000998369.3"; level 2; protein_id "ENSMUSP00000156773.2"; mgi_id "MGI:1316664"; tag "inferred_transcript_model"; tag "RNA_Seq_supported_only"; havana_gene "OTTMUSG00000039776.1"; havana_transcript "OTTMUST00000174539.1";
chr17	HAVANA	start_codon	20565687	20565689	0	+	0	gene_id "ENSMUSG00000056910.6"; transcript_id "ENSMUST00000233421.2"; gene_type "protein_coding"; gene_name "Vmn2r107"; transcript_type "nonsense_mediated_decay"; transcript_name "Vmn2r107-202"; exon_number 1; exon_id "ENSMUSE00000998369.3"; level 2; protein_id "ENSMUSP00000156595.2"; mgi_id "MGI:1316664"; havana_gene "OTTMUSG00000039776.1"; havana_transcript "OTTMUST00000174540.1";
chr17	HAVANA	CDS	20565687	20565907	0	+	0	gene_id "ENSMUSG00000056910.6"; transcript_id "ENSMUST00000042090.8"; gene_type "protein_coding"; gene_name "Vmn2r107"; transcript_type "protein_coding"; transcript_name "Vmn2r107-201"; exon_number 1; exon_id "ENSMUSE00000998369.3"; level 2; protein_id "ENSMUSP00000048706.7"; transcript_support_level "5"; mgi_id "MGI:1316664"; tag "not_best_in_genome_evidence"; tag "basic"; tag "Ensembl_canonical"; tag "GENCODE_Primary"; tag "appris_principal_1"; tag "CCDS"; ccdsid "CCDS49984.1"; havana_gene "OTTMUSG00000039776.1"; havana_transcript "OTTMUST00000103396.1";
chr17	HAVANA	CDS	20565687	20565907	0	+	0	gene_id "ENSMUSG00000056910.6"; transcript_id "ENSMUST00000233836.2"; gene_type "protein_coding"; gene_name "Vmn2r107"; transcript_type "nonsense_mediated_decay"; transcript_name "Vmn2r107-203"; exon_number 1; exon_id "ENSMUSE00000998369.3"; level 2; protein_id "ENSMUSP00000156773.2"; mgi_id "MGI:1316664"; tag "inferred_transcript_model"; tag "RNA_Seq_supported_only"; havana_gene "OTTMUSG00000039776.1"; havana_transcript "OTTMUST00000174539.1";
chr17	HAVANA	CDS	20565687	20565907	0	+	0	gene_id "ENSMUSG00000056910.6"; transcript_id "ENSMUST00000233421.2"; gene_type "protein_coding"; gene_name "Vmn2r107"; transcript_type "nonsense_mediated_decay"; transcript_name "Vmn2r107-202"; exon_number 1; exon_id "ENSMUSE00000998369.3"; level 2; protein_id "ENSMUSP00000156595.2"; mgi_id "MGI:1316664"; havana_gene "OTTMUSG00000039776.1"; havana_transcript "OTTMUST00000174540.1";
chr17	sragcm37_es	exon	20573418	20573698	0.00631267083089405	+	.	gene_id "ENSMUSG00000056910.6"; transcript_id "ENSMUSG00000056910.6_tx_3"; exon_id "chr17_20573418_20573698_+"; exonnum "1"; txlen "2405";
chr17	sragcm37_es	exon	20573472	20573566	0.00631267083089405	+	.	gene_id "ENSMUSG00000056910.6"; transcript_id "ENSMUSG00000056910.6_tx_4"; exon_id "chr17_20573472_20573566_+"; exonnum "1"; txlen "2219";
chr17	HAVANA	exon	20575893	20576187	0	+	.	gene_id "ENSMUSG00000056910.6"; transcript_id "ENSMUST00000042090.8"; gene_type "protein_coding"; gene_name "Vmn2r107"; transcript_type "protein_coding"; transcript_name "Vmn2r107-201"; exon_number 2; exon_id "ENSMUSE00001012631.2"; level 2; protein_id "ENSMUSP00000048706.7"; transcript_support_level "5"; mgi_id "MGI:1316664"; tag "not_best_in_genome_evidence"; tag "basic"; tag "Ensembl_canonical"; tag "GENCODE_Primary"; tag "appris_principal_1"; tag "CCDS"; ccdsid "CCDS49984.1"; havana_gene "OTTMUSG00000039776.1"; havana_transcript "OTTMUST00000103396.1";
chr17	HAVANA	CDS	20575893	20576187	0	+	1	gene_id "ENSMUSG00000056910.6"; transcript_id "ENSMUST00000042090.8"; gene_type "protein_coding"; gene_name "Vmn2r107"; transcript_type "protein_coding"; transcript_name "Vmn2r107-201"; exon_number 2; exon_id "ENSMUSE00001012631.2"; level 2; protein_id "ENSMUSP00000048706.7"; transcript_support_level "5"; mgi_id "MGI:1316664"; tag "not_best_in_genome_evidence"; tag "basic"; tag "Ensembl_canonical"; tag "GENCODE_Primary"; tag "appris_principal_1"; tag "CCDS"; ccdsid "CCDS49984.1"; havana_gene "OTTMUSG00000039776.1"; havana_transcript "OTTMUST00000103396.1";
chr17	ENSEMBL_gcm37	exon	20575893	20576187	0.00631267083089405	+	.	gene_id "ENSMUSG00000056910.6"; transcript_id "ENSMUSG00000056910.6_tx_3"; exon_id "chr17_20575893_20576187_+"; exonnum "2"; txlen "2405";
chr17	ENSEMBL_gcm37	exon	20575893	20576187	0.00631267083089405	+	.	gene_id "ENSMUSG00000056910.6"; transcript_id "ENSMUSG00000056910.6_tx_4"; exon_id "chr17_20575893_20576187_+"; exonnum "2"; txlen "2219";
chr17	HAVANA	CDS	20575893	20576259	0	+	1	gene_id "ENSMUSG00000056910.6"; transcript_id "ENSMUST00000233836.2"; gene_type "protein_coding"; gene_name "Vmn2r107"; transcript_type "nonsense_mediated_decay"; transcript_name "Vmn2r107-203"; exon_number 2; exon_id "ENSMUSE00001450111.2"; level 2; protein_id "ENSMUSP00000156773.2"; mgi_id "MGI:1316664"; tag "inferred_transcript_model"; tag "RNA_Seq_supported_only"; havana_gene "OTTMUSG00000039776.1"; havana_transcript "OTTMUST00000174539.1";
chr17	HAVANA	exon	20575893	20576368	0	+	.	gene_id "ENSMUSG00000056910.6"; transcript_id "ENSMUST00000233836.2"; gene_type "protein_coding"; gene_name "Vmn2r107"; transcript_type "nonsense_mediated_decay"; transcript_name "Vmn2r107-203"; exon_number 2; exon_id "ENSMUSE00001450111.2"; level 2; protein_id "ENSMUSP00000156773.2"; mgi_id "MGI:1316664"; tag "inferred_transcript_model"; tag "RNA_Seq_supported_only"; havana_gene "OTTMUSG00000039776.1"; havana_transcript "OTTMUST00000174539.1";
chr17	HAVANA	CDS	20576243	20576249	0	+	1	gene_id "ENSMUSG00000056910.6"; transcript_id "ENSMUST00000233421.2"; gene_type "protein_coding"; gene_name "Vmn2r107"; transcript_type "nonsense_mediated_decay"; transcript_name "Vmn2r107-202"; exon_number 2; exon_id "ENSMUSE00001448319.2"; level 2; protein_id "ENSMUSP00000156595.2"; mgi_id "MGI:1316664"; havana_gene "OTTMUSG00000039776.1"; havana_transcript "OTTMUST00000174540.1";
chr17	HAVANA	exon	20576243	20576368	0	+	.	gene_id "ENSMUSG00000056910.6"; transcript_id "ENSMUST00000233421.2"; gene_type "protein_coding"; gene_name "Vmn2r107"; transcript_type "nonsense_mediated_decay"; transcript_name "Vmn2r107-202"; exon_number 2; exon_id "ENSMUSE00001448319.2"; level 2; protein_id "ENSMUSP00000156595.2"; mgi_id "MGI:1316664"; havana_gene "OTTMUSG00000039776.1"; havana_transcript "OTTMUST00000174540.1";
chr17	HAVANA	stop_codon	20576250	20576252	0	+	0	gene_id "ENSMUSG00000056910.6"; transcript_id "ENSMUST00000233421.2"; gene_type "protein_coding"; gene_name "Vmn2r107"; transcript_type "nonsense_mediated_decay"; transcript_name "Vmn2r107-202"; exon_number 2; exon_id "ENSMUSE00001448319.2"; level 2; protein_id "ENSMUSP00000156595.2"; mgi_id "MGI:1316664"; havana_gene "OTTMUSG00000039776.1"; havana_transcript "OTTMUST00000174540.1";
chr17	HAVANA	UTR	20576250	20576368	0	+	.	gene_id "ENSMUSG00000056910.6"; transcript_id "ENSMUST00000233421.2"; gene_type "protein_coding"; gene_name "Vmn2r107"; transcript_type "nonsense_mediated_decay"; transcript_name "Vmn2r107-202"; exon_number 2; exon_id "ENSMUSE00001448319.2"; level 2; protein_id "ENSMUSP00000156595.2"; mgi_id "MGI:1316664"; havana_gene "OTTMUSG00000039776.1"; havana_transcript "OTTMUST00000174540.1";
chr17	HAVANA	stop_codon	20576260	20576262	0	+	0	gene_id "ENSMUSG00000056910.6"; transcript_id "ENSMUST00000233836.2"; gene_type "protein_coding"; gene_name "Vmn2r107"; transcript_type "nonsense_mediated_decay"; transcript_name "Vmn2r107-203"; exon_number 2; exon_id "ENSMUSE00001450111.2"; level 2; protein_id "ENSMUSP00000156773.2"; mgi_id "MGI:1316664"; tag "inferred_transcript_model"; tag "RNA_Seq_supported_only"; havana_gene "OTTMUSG00000039776.1"; havana_transcript "OTTMUST00000174539.1";
chr17	HAVANA	UTR	20576260	20576368	0	+	.	gene_id "ENSMUSG00000056910.6"; transcript_id "ENSMUST00000233836.2"; gene_type "protein_coding"; gene_name "Vmn2r107"; transcript_type "nonsense_mediated_decay"; transcript_name "Vmn2r107-203"; exon_number 2; exon_id "ENSMUSE00001450111.2"; level 2; protein_id "ENSMUSP00000156773.2"; mgi_id "MGI:1316664"; tag "inferred_transcript_model"; tag "RNA_Seq_supported_only"; havana_gene "OTTMUSG00000039776.1"; havana_transcript "OTTMUST00000174539.1";
chr17	HAVANA	exon	20576520	20577311	0	+	.	gene_id "ENSMUSG00000056910.6"; transcript_id "ENSMUST00000042090.8"; gene_type "protein_coding"; gene_name "Vmn2r107"; transcript_type "protein_coding"; transcript_name "Vmn2r107-201"; exon_number 3; exon_id "ENSMUSE00000982327.2"; level 2; protein_id "ENSMUSP00000048706.7"; transcript_support_level "5"; mgi_id "MGI:1316664"; tag "not_best_in_genome_evidence"; tag "basic"; tag "Ensembl_canonical"; tag "GENCODE_Primary"; tag "appris_principal_1"; tag "CCDS"; ccdsid "CCDS49984.1"; havana_gene "OTTMUSG00000039776.1"; havana_transcript "OTTMUST00000103396.1";
chr17	HAVANA	CDS	20576520	20577311	0	+	0	gene_id "ENSMUSG00000056910.6"; transcript_id "ENSMUST00000042090.8"; gene_type "protein_coding"; gene_name "Vmn2r107"; transcript_type "protein_coding"; transcript_name "Vmn2r107-201"; exon_number 3; exon_id "ENSMUSE00000982327.2"; level 2; protein_id "ENSMUSP00000048706.7"; transcript_support_level "5"; mgi_id "MGI:1316664"; tag "not_best_in_genome_evidence"; tag "basic"; tag "Ensembl_canonical"; tag "GENCODE_Primary"; tag "appris_principal_1"; tag "CCDS"; ccdsid "CCDS49984.1"; havana_gene "OTTMUSG00000039776.1"; havana_transcript "OTTMUST00000103396.1";
chr17	HAVANA	exon	20576520	20577311	0	+	.	gene_id "ENSMUSG00000056910.6"; transcript_id "ENSMUST00000233836.2"; gene_type "protein_coding"; gene_name "Vmn2r107"; transcript_type "nonsense_mediated_decay"; transcript_name "Vmn2r107-203"; exon_number 3; exon_id "ENSMUSE00001450695.2"; level 2; protein_id "ENSMUSP00000156773.2"; mgi_id "MGI:1316664"; tag "inferred_transcript_model"; tag "RNA_Seq_supported_only"; havana_gene "OTTMUSG00000039776.1"; havana_transcript "OTTMUST00000174539.1";
chr17	HAVANA	UTR	20576520	20577311	0	+	.	gene_id "ENSMUSG00000056910.6"; transcript_id "ENSMUST00000233836.2"; gene_type "protein_coding"; gene_name "Vmn2r107"; transcript_type "nonsense_mediated_decay"; transcript_name "Vmn2r107-203"; exon_number 3; exon_id "ENSMUSE00001450695.2"; level 2; protein_id "ENSMUSP00000156773.2"; mgi_id "MGI:1316664"; tag "inferred_transcript_model"; tag "RNA_Seq_supported_only"; havana_gene "OTTMUSG00000039776.1"; havana_transcript "OTTMUST00000174539.1";
chr17	HAVANA	exon	20576520	20577311	0	+	.	gene_id "ENSMUSG00000056910.6"; transcript_id "ENSMUST00000233421.2"; gene_type "protein_coding"; gene_name "Vmn2r107"; transcript_type "nonsense_mediated_decay"; transcript_name "Vmn2r107-202"; exon_number 3; exon_id "ENSMUSE00001450695.2"; level 2; protein_id "ENSMUSP00000156595.2"; mgi_id "MGI:1316664"; havana_gene "OTTMUSG00000039776.1"; havana_transcript "OTTMUST00000174540.1";
chr17	HAVANA	UTR	20576520	20577311	0	+	.	gene_id "ENSMUSG00000056910.6"; transcript_id "ENSMUST00000233421.2"; gene_type "protein_coding"; gene_name "Vmn2r107"; transcript_type "nonsense_mediated_decay"; transcript_name "Vmn2r107-202"; exon_number 3; exon_id "ENSMUSE00001450695.2"; level 2; protein_id "ENSMUSP00000156595.2"; mgi_id "MGI:1316664"; havana_gene "OTTMUSG00000039776.1"; havana_transcript "OTTMUST00000174540.1";
chr17	ENSEMBL_gcm37	exon	20576520	20577311	0.00631267083089405	+	.	gene_id "ENSMUSG00000056910.6"; transcript_id "ENSMUSG00000056910.6_tx_3"; exon_id "chr17_20576520_20577311_+"; exonnum "3"; txlen "2405";
chr17	ENSEMBL_gcm37	exon	20576520	20577311	0.00631267083089405	+	.	gene_id "ENSMUSG00000056910.6"; transcript_id "ENSMUSG00000056910.6_tx_4"; exon_id "chr17_20576520_20577311_+"; exonnum "3"; txlen "2219";
chr17	HAVANA	exon	20578001	20578213	0	+	.	gene_id "ENSMUSG00000056910.6"; transcript_id "ENSMUST00000042090.8"; gene_type "protein_coding"; gene_name "Vmn2r107"; transcript_type "protein_coding"; transcript_name "Vmn2r107-201"; exon_number 4; exon_id "ENSMUSE00000336944.4"; level 2; protein_id "ENSMUSP00000048706.7"; transcript_support_level "5"; mgi_id "MGI:1316664"; tag "not_best_in_genome_evidence"; tag "basic"; tag "Ensembl_canonical"; tag "GENCODE_Primary"; tag "appris_principal_1"; tag "CCDS"; ccdsid "CCDS49984.1"; havana_gene "OTTMUSG00000039776.1"; havana_transcript "OTTMUST00000103396.1";
chr17	HAVANA	CDS	20578001	20578213	0	+	0	gene_id "ENSMUSG00000056910.6"; transcript_id "ENSMUST00000042090.8"; gene_type "protein_coding"; gene_name "Vmn2r107"; transcript_type "protein_coding"; transcript_name "Vmn2r107-201"; exon_number 4; exon_id "ENSMUSE00000336944.4"; level 2; protein_id "ENSMUSP00000048706.7"; transcript_support_level "5"; mgi_id "MGI:1316664"; tag "not_best_in_genome_evidence"; tag "basic"; tag "Ensembl_canonical"; tag "GENCODE_Primary"; tag "appris_principal_1"; tag "CCDS"; ccdsid "CCDS49984.1"; havana_gene "OTTMUSG00000039776.1"; havana_transcript "OTTMUST00000103396.1";
chr17	HAVANA	exon	20578001	20578213	0	+	.	gene_id "ENSMUSG00000056910.6"; transcript_id "ENSMUST00000233836.2"; gene_type "protein_coding"; gene_name "Vmn2r107"; transcript_type "nonsense_mediated_decay"; transcript_name "Vmn2r107-203"; exon_number 4; exon_id "ENSMUSE00001448641.2"; level 2; protein_id "ENSMUSP00000156773.2"; mgi_id "MGI:1316664"; tag "inferred_transcript_model"; tag "RNA_Seq_supported_only"; havana_gene "OTTMUSG00000039776.1"; havana_transcript "OTTMUST00000174539.1";
chr17	HAVANA	UTR	20578001	20578213	0	+	.	gene_id "ENSMUSG00000056910.6"; transcript_id "ENSMUST00000233836.2"; gene_type "protein_coding"; gene_name "Vmn2r107"; transcript_type "nonsense_mediated_decay"; transcript_name "Vmn2r107-203"; exon_number 4; exon_id "ENSMUSE00001448641.2"; level 2; protein_id "ENSMUSP00000156773.2"; mgi_id "MGI:1316664"; tag "inferred_transcript_model"; tag "RNA_Seq_supported_only"; havana_gene "OTTMUSG00000039776.1"; havana_transcript "OTTMUST00000174539.1";
chr17	HAVANA	exon	20578001	20578213	0	+	.	gene_id "ENSMUSG00000056910.6"; transcript_id "ENSMUST00000233421.2"; gene_type "protein_coding"; gene_name "Vmn2r107"; transcript_type "nonsense_mediated_decay"; transcript_name "Vmn2r107-202"; exon_number 4; exon_id "ENSMUSE00001448641.2"; level 2; protein_id "ENSMUSP00000156595.2"; mgi_id "MGI:1316664"; havana_gene "OTTMUSG00000039776.1"; havana_transcript "OTTMUST00000174540.1";
chr17	HAVANA	UTR	20578001	20578213	0	+	.	gene_id "ENSMUSG00000056910.6"; transcript_id "ENSMUST00000233421.2"; gene_type "protein_coding"; gene_name "Vmn2r107"; transcript_type "nonsense_mediated_decay"; transcript_name "Vmn2r107-202"; exon_number 4; exon_id "ENSMUSE00001448641.2"; level 2; protein_id "ENSMUSP00000156595.2"; mgi_id "MGI:1316664"; havana_gene "OTTMUSG00000039776.1"; havana_transcript "OTTMUST00000174540.1";
chr17	ENSEMBL_gcm37	exon	20578001	20578213	0.00631267083089405	+	.	gene_id "ENSMUSG00000056910.6"; transcript_id "ENSMUSG00000056910.6_tx_3"; exon_id "chr17_20578001_20578213_+"; exonnum "4"; txlen "2405";
chr17	ENSEMBL_gcm37	exon	20578001	20578213	0.00631267083089405	+	.	gene_id "ENSMUSG00000056910.6"; transcript_id "ENSMUSG00000056910.6_tx_4"; exon_id "chr17_20578001_20578213_+"; exonnum "4"; txlen "2219";
chr17	HAVANA	exon	20580586	20580709	0	+	.	gene_id "ENSMUSG00000056910.6"; transcript_id "ENSMUST00000042090.8"; gene_type "protein_coding"; gene_name "Vmn2r107"; transcript_type "protein_coding"; transcript_name "Vmn2r107-201"; exon_number 5; exon_id "ENSMUSE00000970199.2"; level 2; protein_id "ENSMUSP00000048706.7"; transcript_support_level "5"; mgi_id "MGI:1316664"; tag "not_best_in_genome_evidence"; tag "basic"; tag "Ensembl_canonical"; tag "GENCODE_Primary"; tag "appris_principal_1"; tag "CCDS"; ccdsid "CCDS49984.1"; havana_gene "OTTMUSG00000039776.1"; havana_transcript "OTTMUST00000103396.1";
chr17	HAVANA	CDS	20580586	20580709	0	+	0	gene_id "ENSMUSG00000056910.6"; transcript_id "ENSMUST00000042090.8"; gene_type "protein_coding"; gene_name "Vmn2r107"; transcript_type "protein_coding"; transcript_name "Vmn2r107-201"; exon_number 5; exon_id "ENSMUSE00000970199.2"; level 2; protein_id "ENSMUSP00000048706.7"; transcript_support_level "5"; mgi_id "MGI:1316664"; tag "not_best_in_genome_evidence"; tag "basic"; tag "Ensembl_canonical"; tag "GENCODE_Primary"; tag "appris_principal_1"; tag "CCDS"; ccdsid "CCDS49984.1"; havana_gene "OTTMUSG00000039776.1"; havana_transcript "OTTMUST00000103396.1";
chr17	HAVANA	exon	20580586	20580709	0	+	.	gene_id "ENSMUSG00000056910.6"; transcript_id "ENSMUST00000233836.2"; gene_type "protein_coding"; gene_name "Vmn2r107"; transcript_type "nonsense_mediated_decay"; transcript_name "Vmn2r107-203"; exon_number 5; exon_id "ENSMUSE00001448334.2"; level 2; protein_id "ENSMUSP00000156773.2"; mgi_id "MGI:1316664"; tag "inferred_transcript_model"; tag "RNA_Seq_supported_only"; havana_gene "OTTMUSG00000039776.1"; havana_transcript "OTTMUST00000174539.1";
chr17	HAVANA	UTR	20580586	20580709	0	+	.	gene_id "ENSMUSG00000056910.6"; transcript_id "ENSMUST00000233836.2"; gene_type "protein_coding"; gene_name "Vmn2r107"; transcript_type "nonsense_mediated_decay"; transcript_name "Vmn2r107-203"; exon_number 5; exon_id "ENSMUSE00001448334.2"; level 2; protein_id "ENSMUSP00000156773.2"; mgi_id "MGI:1316664"; tag "inferred_transcript_model"; tag "RNA_Seq_supported_only"; havana_gene "OTTMUSG00000039776.1"; havana_transcript "OTTMUST00000174539.1";
chr17	HAVANA	exon	20580586	20580709	0	+	.	gene_id "ENSMUSG00000056910.6"; transcript_id "ENSMUST00000233421.2"; gene_type "protein_coding"; gene_name "Vmn2r107"; transcript_type "nonsense_mediated_decay"; transcript_name "Vmn2r107-202"; exon_number 5; exon_id "ENSMUSE00001448334.2"; level 2; protein_id "ENSMUSP00000156595.2"; mgi_id "MGI:1316664"; havana_gene "OTTMUSG00000039776.1"; havana_transcript "OTTMUST00000174540.1";
chr17	HAVANA	UTR	20580586	20580709	0	+	.	gene_id "ENSMUSG00000056910.6"; transcript_id "ENSMUST00000233421.2"; gene_type "protein_coding"; gene_name "Vmn2r107"; transcript_type "nonsense_mediated_decay"; transcript_name "Vmn2r107-202"; exon_number 5; exon_id "ENSMUSE00001448334.2"; level 2; protein_id "ENSMUSP00000156595.2"; mgi_id "MGI:1316664"; havana_gene "OTTMUSG00000039776.1"; havana_transcript "OTTMUST00000174540.1";
chr17	ENSEMBL_gcm37	exon	20580586	20580709	0.00631267083089405	+	.	gene_id "ENSMUSG00000056910.6"; transcript_id "ENSMUSG00000056910.6_tx_3"; exon_id "chr17_20580586_20580709_+"; exonnum "5"; txlen "2405";
chr17	ENSEMBL_gcm37	exon	20580586	20580709	0.00631267083089405	+	.	gene_id "ENSMUSG00000056910.6"; transcript_id "ENSMUSG00000056910.6_tx_4"; exon_id "chr17_20580586_20580709_+"; exonnum "5"; txlen "2219";
chr17	HAVANA	CDS	20595094	20596031	0	+	2	gene_id "ENSMUSG00000056910.6"; transcript_id "ENSMUST00000042090.8"; gene_type "protein_coding"; gene_name "Vmn2r107"; transcript_type "protein_coding"; transcript_name "Vmn2r107-201"; exon_number 6; exon_id "ENSMUSE00000907674.3"; level 2; protein_id "ENSMUSP00000048706.7"; transcript_support_level "5"; mgi_id "MGI:1316664"; tag "not_best_in_genome_evidence"; tag "basic"; tag "Ensembl_canonical"; tag "GENCODE_Primary"; tag "appris_principal_1"; tag "CCDS"; ccdsid "CCDS49984.1"; havana_gene "OTTMUSG00000039776.1"; havana_transcript "OTTMUST00000103396.1";
chr17	HAVANA	exon	20595094	20603375	0	+	.	gene_id "ENSMUSG00000056910.6"; transcript_id "ENSMUST00000042090.8"; gene_type "protein_coding"; gene_name "Vmn2r107"; transcript_type "protein_coding"; transcript_name "Vmn2r107-201"; exon_number 6; exon_id "ENSMUSE00000907674.3"; level 2; protein_id "ENSMUSP00000048706.7"; transcript_support_level "5"; mgi_id "MGI:1316664"; tag "not_best_in_genome_evidence"; tag "basic"; tag "Ensembl_canonical"; tag "GENCODE_Primary"; tag "appris_principal_1"; tag "CCDS"; ccdsid "CCDS49984.1"; havana_gene "OTTMUSG00000039776.1"; havana_transcript "OTTMUST00000103396.1";
chr17	HAVANA	exon	20595094	20603375	0	+	.	gene_id "ENSMUSG00000056910.6"; transcript_id "ENSMUST00000233836.2"; gene_type "protein_coding"; gene_name "Vmn2r107"; transcript_type "nonsense_mediated_decay"; transcript_name "Vmn2r107-203"; exon_number 6; exon_id "ENSMUSE00001449986.2"; level 2; protein_id "ENSMUSP00000156773.2"; mgi_id "MGI:1316664"; tag "inferred_transcript_model"; tag "RNA_Seq_supported_only"; havana_gene "OTTMUSG00000039776.1"; havana_transcript "OTTMUST00000174539.1";
chr17	HAVANA	UTR	20595094	20603375	0	+	.	gene_id "ENSMUSG00000056910.6"; transcript_id "ENSMUST00000233836.2"; gene_type "protein_coding"; gene_name "Vmn2r107"; transcript_type "nonsense_mediated_decay"; transcript_name "Vmn2r107-203"; exon_number 6; exon_id "ENSMUSE00001449986.2"; level 2; protein_id "ENSMUSP00000156773.2"; mgi_id "MGI:1316664"; tag "inferred_transcript_model"; tag "RNA_Seq_supported_only"; havana_gene "OTTMUSG00000039776.1"; havana_transcript "OTTMUST00000174539.1";
chr17	HAVANA	exon	20595094	20603375	0	+	.	gene_id "ENSMUSG00000056910.6"; transcript_id "ENSMUST00000233421.2"; gene_type "protein_coding"; gene_name "Vmn2r107"; transcript_type "nonsense_mediated_decay"; transcript_name "Vmn2r107-202"; exon_number 6; exon_id "ENSMUSE00001449986.2"; level 2; protein_id "ENSMUSP00000156595.2"; mgi_id "MGI:1316664"; havana_gene "OTTMUSG00000039776.1"; havana_transcript "OTTMUST00000174540.1";
chr17	HAVANA	UTR	20595094	20603375	0	+	.	gene_id "ENSMUSG00000056910.6"; transcript_id "ENSMUST00000233421.2"; gene_type "protein_coding"; gene_name "Vmn2r107"; transcript_type "nonsense_mediated_decay"; transcript_name "Vmn2r107-202"; exon_number 6; exon_id "ENSMUSE00001449986.2"; level 2; protein_id "ENSMUSP00000156595.2"; mgi_id "MGI:1316664"; havana_gene "OTTMUSG00000039776.1"; havana_transcript "OTTMUST00000174540.1";
chr17	HAVANA	stop_codon	20596032	20596034	0	+	0	gene_id "ENSMUSG00000056910.6"; transcript_id "ENSMUST00000042090.8"; gene_type "protein_coding"; gene_name "Vmn2r107"; transcript_type "protein_coding"; transcript_name "Vmn2r107-201"; exon_number 6; exon_id "ENSMUSE00000907674.3"; level 2; protein_id "ENSMUSP00000048706.7"; transcript_support_level "5"; mgi_id "MGI:1316664"; tag "not_best_in_genome_evidence"; tag "basic"; tag "Ensembl_canonical"; tag "GENCODE_Primary"; tag "appris_principal_1"; tag "CCDS"; ccdsid "CCDS49984.1"; havana_gene "OTTMUSG00000039776.1"; havana_transcript "OTTMUST00000103396.1";
chr17	HAVANA	UTR	20596032	20603375	0	+	.	gene_id "ENSMUSG00000056910.6"; transcript_id "ENSMUST00000042090.8"; gene_type "protein_coding"; gene_name "Vmn2r107"; transcript_type "protein_coding"; transcript_name "Vmn2r107-201"; exon_number 6; exon_id "ENSMUSE00000907674.3"; level 2; protein_id "ENSMUSP00000048706.7"; transcript_support_level "5"; mgi_id "MGI:1316664"; tag "not_best_in_genome_evidence"; tag "basic"; tag "Ensembl_canonical"; tag "GENCODE_Primary"; tag "appris_principal_1"; tag "CCDS"; ccdsid "CCDS49984.1"; havana_gene "OTTMUSG00000039776.1"; havana_transcript "OTTMUST00000103396.1";
chr17	HAVANA	gene	20599325	20599933	0	+	.	gene_id "ENSMUSG00000117018.2"; gene_type "processed_pseudogene"; gene_name "Gm7217"; level 2; mgi_id "MGI:3648146"; havana_gene "OTTMUSG00000072217.1";
chr17	HAVANA	transcript	20599325	20599933	0	+	.	gene_id "ENSMUSG00000117018.2"; transcript_id "ENSMUST00000233285.2"; gene_type "processed_pseudogene"; gene_name "Gm7217"; transcript_type "processed_pseudogene"; transcript_name "Gm7217-201"; level 2; mgi_id "MGI:3648146"; ont "PGO:0000004"; tag "basic"; tag "Ensembl_canonical"; tag "GENCODE_Primary"; havana_gene "OTTMUSG00000072217.1"; havana_transcript "OTTMUST00000174715.1";
chr17	HAVANA	exon	20599325	20599933	0	+	.	gene_id "ENSMUSG00000117018.2"; transcript_id "ENSMUST00000233285.2"; gene_type "processed_pseudogene"; gene_name "Gm7217"; transcript_type "processed_pseudogene"; transcript_name "Gm7217-201"; exon_number 1; exon_id "ENSMUSE00001448410.2"; level 2; mgi_id "MGI:3648146"; ont "PGO:0000004"; tag "basic"; tag "Ensembl_canonical"; tag "GENCODE_Primary"; havana_gene "OTTMUSG00000072217.1"; havana_transcript "OTTMUST00000174715.1";
chr17	sragcm37_mid	exon	20620143	20620409	0.00631267083089405	+	.	gene_id "ENSMUSG00000056910.6"; transcript_id "ENSMUSG00000056910.6_tx_3"; exon_id "chr17_20620143_20620409_+"; exonnum "6"; txlen "2405";
chr17	sragcm37_mid	exon	20620143	20620409	0.00631267083089405	+	.	gene_id "ENSMUSG00000056910.6"; transcript_id "ENSMUSG00000056910.6_tx_4"; exon_id "chr17_20620143_20620409_+"; exonnum "6"; txlen "2219";
chr17	HAVANA	gene	20625266	20626018	0	+	.	gene_id "ENSMUSG00000093729.2"; gene_type "unprocessed_pseudogene"; gene_name "Vmn1r-ps141"; level 2; mgi_id "MGI:3852481"; havana_gene "OTTMUSG00000039777.1";
chr17	HAVANA	transcript	20625266	20626018	0	+	.	gene_id "ENSMUSG00000093729.2"; transcript_id "ENSMUST00000176293.2"; gene_type "unprocessed_pseudogene"; gene_name "Vmn1r-ps141"; transcript_type "unprocessed_pseudogene"; transcript_name "Vmn1r-ps141-201"; level 2; transcript_support_level "NA"; mgi_id "MGI:3852481"; ont "PGO:0000005"; tag "basic"; tag "Ensembl_canonical"; tag "GENCODE_Primary"; havana_gene "OTTMUSG00000039777.1"; havana_transcript "OTTMUST00000103397.1";
chr17	HAVANA	exon	20625266	20626018	0	+	.	gene_id "ENSMUSG00000093729.2"; transcript_id "ENSMUST00000176293.2"; gene_type "unprocessed_pseudogene"; gene_name "Vmn1r-ps141"; transcript_type "unprocessed_pseudogene"; transcript_name "Vmn1r-ps141-201"; exon_number 1; exon_id "ENSMUSE00000958023.2"; level 2; transcript_support_level "NA"; mgi_id "MGI:3852481"; ont "PGO:0000005"; tag "basic"; tag "Ensembl_canonical"; tag "GENCODE_Primary"; havana_gene "OTTMUSG00000039777.1"; havana_transcript "OTTMUST00000103397.1";
chr17	sragcm37_mid	exon	20626625	20626807	0.00631267083089405	+	.	gene_id "ENSMUSG00000056910.6"; transcript_id "ENSMUSG00000056910.6_tx_3"; exon_id "chr17_20626625_20626807_+"; exonnum "7"; txlen "2405";
chr17	sragcm37_mid	exon	20626625	20626807	0.00631267083089405	+	.	gene_id "ENSMUSG00000056910.6"; transcript_id "ENSMUSG00000056910.6_tx_4"; exon_id "chr17_20626625_20626807_+"; exonnum "7"; txlen "2219";
chr17	sragcm37_ss	exon	20629796	20630045	0.00631267083089405	+	.	gene_id "ENSMUSG00000056910.6"; transcript_id "ENSMUSG00000056910.6_tx_3"; exon_id "chr17_20629796_20630045_+"; exonnum "8"; txlen "2405";
chr17	sragcm37_ss	exon	20629796	20630045	0.00631267083089405	+	.	gene_id "ENSMUSG00000056910.6"; transcript_id "ENSMUSG00000056910.6_tx_4"; exon_id "chr17_20629796_20630045_+"; exonnum "8"; txlen "2219";
chr17	HAVANA	exon	20634408	20634714	0	+	.	gene_id "ENSMUSG00000091151.3"; transcript_id "ENSMUST00000233980.2"; gene_type "protein_coding"; gene_name "Vmn1r224"; transcript_type "protein_coding"; transcript_name "Vmn1r224-209"; exon_number 1; exon_id "ENSMUSE00001450330.2"; level 2; protein_id "ENSMUSP00000156898.2"; mgi_id "MGI:3645524"; tag "inferred_transcript_model"; tag "not_best_in_genome_evidence"; tag "RNA_Seq_supported_partial"; tag "basic"; tag "appris_alternative_2"; tag "CCDS"; ccdsid "CCDS49985.1"; havana_gene "OTTMUSG00000039778.1"; havana_transcript "OTTMUST00000103398.1";
chr17	HAVANA	UTR	20634408	20634714	0	+	.	gene_id "ENSMUSG00000091151.3"; transcript_id "ENSMUST00000233980.2"; gene_type "protein_coding"; gene_name "Vmn1r224"; transcript_type "protein_coding"; transcript_name "Vmn1r224-209"; exon_number 1; exon_id "ENSMUSE00001450330.2"; level 2; protein_id "ENSMUSP00000156898.2"; mgi_id "MGI:3645524"; tag "inferred_transcript_model"; tag "not_best_in_genome_evidence"; tag "RNA_Seq_supported_partial"; tag "basic"; tag "appris_alternative_2"; tag "CCDS"; ccdsid "CCDS49985.1"; havana_gene "OTTMUSG00000039778.1"; havana_transcript "OTTMUST00000103398.1";
chr17	HAVANA	exon	20634408	20634714	0	+	.	gene_id "ENSMUSG00000091151.3"; transcript_id "ENSMUST00000233743.2"; gene_type "protein_coding"; gene_name "Vmn1r224"; transcript_type "protein_coding"; transcript_name "Vmn1r224-206"; exon_number 1; exon_id "ENSMUSE00001450330.2"; level 2; protein_id "ENSMUSP00000156419.2"; mgi_id "MGI:3645524"; tag "inferred_transcript_model"; tag "RNA_Seq_supported_only"; tag "basic"; tag "appris_principal_4"; havana_gene "OTTMUSG00000039778.1"; havana_transcript "OTTMUST00000174567.1";
chr17	HAVANA	UTR	20634408	20634714	0	+	.	gene_id "ENSMUSG00000091151.3"; transcript_id "ENSMUST00000233743.2"; gene_type "protein_coding"; gene_name "Vmn1r224"; transcript_type "protein_coding"; transcript_name "Vmn1r224-206"; exon_number 1; exon_id "ENSMUSE00001450330.2"; level 2; protein_id "ENSMUSP00000156419.2"; mgi_id "MGI:3645524"; tag "inferred_transcript_model"; tag "RNA_Seq_supported_only"; tag "basic"; tag "appris_principal_4"; havana_gene "OTTMUSG00000039778.1"; havana_transcript "OTTMUST00000174567.1";
chr17	HAVANA	exon	20634408	20634714	0	+	.	gene_id "ENSMUSG00000091151.3"; transcript_id "ENSMUST00000233600.2"; gene_type "protein_coding"; gene_name "Vmn1r224"; transcript_type "protein_coding"; transcript_name "Vmn1r224-204"; exon_number 1; exon_id "ENSMUSE00001450330.2"; level 2; protein_id "ENSMUSP00000156952.2"; mgi_id "MGI:3645524"; tag "inferred_transcript_model"; tag "RNA_Seq_supported_only"; tag "basic"; havana_gene "OTTMUSG00000039778.1"; havana_transcript "OTTMUST00000174576.1";
chr17	HAVANA	UTR	20634408	20634714	0	+	.	gene_id "ENSMUSG00000091151.3"; transcript_id "ENSMUST00000233600.2"; gene_type "protein_coding"; gene_name "Vmn1r224"; transcript_type "protein_coding"; transcript_name "Vmn1r224-204"; exon_number 1; exon_id "ENSMUSE00001450330.2"; level 2; protein_id "ENSMUSP00000156952.2"; mgi_id "MGI:3645524"; tag "inferred_transcript_model"; tag "RNA_Seq_supported_only"; tag "basic"; havana_gene "OTTMUSG00000039778.1"; havana_transcript "OTTMUST00000174576.1";
chr17	HAVANA	exon	20634408	20634714	0	+	.	gene_id "ENSMUSG00000091151.3"; transcript_id "ENSMUST00000233863.2"; gene_type "protein_coding"; gene_name "Vmn1r224"; transcript_type "protein_coding"; transcript_name "Vmn1r224-207"; exon_number 1; exon_id "ENSMUSE00001450330.2"; level 2; protein_id "ENSMUSP00000156578.2"; mgi_id "MGI:3645524"; tag "basic"; havana_gene "OTTMUSG00000039778.1"; havana_transcript "OTTMUST00000174577.1";
chr17	HAVANA	UTR	20634408	20634714	0	+	.	gene_id "ENSMUSG00000091151.3"; transcript_id "ENSMUST00000233863.2"; gene_type "protein_coding"; gene_name "Vmn1r224"; transcript_type "protein_coding"; transcript_name "Vmn1r224-207"; exon_number 1; exon_id "ENSMUSE00001450330.2"; level 2; protein_id "ENSMUSP00000156578.2"; mgi_id "MGI:3645524"; tag "basic"; havana_gene "OTTMUSG00000039778.1"; havana_transcript "OTTMUST00000174577.1";
chr17	ENSEMBL_gcm37	exon	20634408	20634714	0.00294591305441722	+	.	gene_id "ENSMUSG00000091151.3"; transcript_id "ENSMUSG00000091151.3_tx_4"; exon_id "chr17_20634408_20634714_+"; exonnum "1"; txlen "596";
chr17	HAVANA	exon	20634408	20634919	0	+	.	gene_id "ENSMUSG00000091151.3"; transcript_id "ENSMUST00000233642.2"; gene_type "protein_coding"; gene_name "Vmn1r224"; transcript_type "protein_coding"; transcript_name "Vmn1r224-205"; exon_number 1; exon_id "ENSMUSE00001449326.2"; level 2; protein_id "ENSMUSP00000156636.2"; mgi_id "MGI:3645524"; tag "inferred_transcript_model"; tag "RNA_Seq_supported_only"; tag "basic"; tag "Ensembl_canonical"; tag "GENCODE_Primary"; tag "appris_alternative_2"; tag "CCDS"; ccdsid "CCDS49985.1"; havana_gene "OTTMUSG00000039778.1"; havana_transcript "OTTMUST00000174566.1";
chr17	HAVANA	UTR	20634408	20634919	0	+	.	gene_id "ENSMUSG00000091151.3"; transcript_id "ENSMUST00000233642.2"; gene_type "protein_coding"; gene_name "Vmn1r224"; transcript_type "protein_coding"; transcript_name "Vmn1r224-205"; exon_number 1; exon_id "ENSMUSE00001449326.2"; level 2; protein_id "ENSMUSP00000156636.2"; mgi_id "MGI:3645524"; tag "inferred_transcript_model"; tag "RNA_Seq_supported_only"; tag "basic"; tag "Ensembl_canonical"; tag "GENCODE_Primary"; tag "appris_alternative_2"; tag "CCDS"; ccdsid "CCDS49985.1"; havana_gene "OTTMUSG00000039778.1"; havana_transcript "OTTMUST00000174566.1";
chr17	HAVANA	exon	20634408	20634919	0	+	.	gene_id "ENSMUSG00000091151.3"; transcript_id "ENSMUST00000233318.2"; gene_type "protein_coding"; gene_name "Vmn1r224"; transcript_type "protein_coding"; transcript_name "Vmn1r224-203"; exon_number 1; exon_id "ENSMUSE00001449326.2"; level 2; protein_id "ENSMUSP00000156598.2"; mgi_id "MGI:3645524"; tag "inferred_transcript_model"; tag "RNA_Seq_supported_partial"; tag "basic"; tag "appris_principal_4"; havana_gene "OTTMUSG00000039778.1"; havana_transcript "OTTMUST00000174568.1";
chr17	HAVANA	UTR	20634408	20634919	0	+	.	gene_id "ENSMUSG00000091151.3"; transcript_id "ENSMUST00000233318.2"; gene_type "protein_coding"; gene_name "Vmn1r224"; transcript_type "protein_coding"; transcript_name "Vmn1r224-203"; exon_number 1; exon_id "ENSMUSE00001449326.2"; level 2; protein_id "ENSMUSP00000156598.2"; mgi_id "MGI:3645524"; tag "inferred_transcript_model"; tag "RNA_Seq_supported_partial"; tag "basic"; tag "appris_principal_4"; havana_gene "OTTMUSG00000039778.1"; havana_transcript "OTTMUST00000174568.1";
chr17	HAVANA	exon	20634408	20634919	0	+	.	gene_id "ENSMUSG00000091151.3"; transcript_id "ENSMUST00000233161.2"; gene_type "protein_coding"; gene_name "Vmn1r224"; transcript_type "protein_coding"; transcript_name "Vmn1r224-202"; exon_number 1; exon_id "ENSMUSE00001449326.2"; level 2; protein_id "ENSMUSP00000156647.2"; mgi_id "MGI:3645524"; tag "inferred_transcript_model"; tag "RNA_Seq_supported_only"; tag "basic"; havana_gene "OTTMUSG00000039778.1"; havana_transcript "OTTMUST00000174569.1";
chr17	HAVANA	UTR	20634408	20634919	0	+	.	gene_id "ENSMUSG00000091151.3"; transcript_id "ENSMUST00000233161.2"; gene_type "protein_coding"; gene_name "Vmn1r224"; transcript_type "protein_coding"; transcript_name "Vmn1r224-202"; exon_number 1; exon_id "ENSMUSE00001449326.2"; level 2; protein_id "ENSMUSP00000156647.2"; mgi_id "MGI:3645524"; tag "inferred_transcript_model"; tag "RNA_Seq_supported_only"; tag "basic"; havana_gene "OTTMUSG00000039778.1"; havana_transcript "OTTMUST00000174569.1";
chr17	HAVANA	exon	20634408	20634919	0	+	.	gene_id "ENSMUSG00000091151.3"; transcript_id "ENSMUST00000233891.2"; gene_type "protein_coding"; gene_name "Vmn1r224"; transcript_type "protein_coding"; transcript_name "Vmn1r224-208"; exon_number 1; exon_id "ENSMUSE00001449326.2"; level 2; protein_id "ENSMUSP00000156520.2"; mgi_id "MGI:3645524"; tag "inferred_transcript_model"; tag "RNA_Seq_supported_only"; tag "basic"; havana_gene "OTTMUSG00000039778.1"; havana_transcript "OTTMUST00000174570.1";
chr17	HAVANA	UTR	20634408	20634919	0	+	.	gene_id "ENSMUSG00000091151.3"; transcript_id "ENSMUST00000233891.2"; gene_type "protein_coding"; gene_name "Vmn1r224"; transcript_type "protein_coding"; transcript_name "Vmn1r224-208"; exon_number 1; exon_id "ENSMUSE00001449326.2"; level 2; protein_id "ENSMUSP00000156520.2"; mgi_id "MGI:3645524"; tag "inferred_transcript_model"; tag "RNA_Seq_supported_only"; tag "basic"; havana_gene "OTTMUSG00000039778.1"; havana_transcript "OTTMUST00000174570.1";
chr17	HAVANA	gene	20634408	20645605	0	+	.	gene_id "ENSMUSG00000091151.3"; gene_type "protein_coding"; gene_name "Vmn1r224"; level 2; mgi_id "MGI:3645524"; havana_gene "OTTMUSG00000039778.1";
chr17	HAVANA	transcript	20634408	20645605	0	+	.	gene_id "ENSMUSG00000091151.3"; transcript_id "ENSMUST00000233980.2"; gene_type "protein_coding"; gene_name "Vmn1r224"; transcript_type "protein_coding"; transcript_name "Vmn1r224-209"; level 2; protein_id "ENSMUSP00000156898.2"; mgi_id "MGI:3645524"; tag "inferred_transcript_model"; tag "not_best_in_genome_evidence"; tag "RNA_Seq_supported_partial"; tag "basic"; tag "appris_alternative_2"; tag "CCDS"; ccdsid "CCDS49985.1"; havana_gene "OTTMUSG00000039778.1"; havana_transcript "OTTMUST00000103398.1";
chr17	HAVANA	transcript	20634408	20645605	0	+	.	gene_id "ENSMUSG00000091151.3"; transcript_id "ENSMUST00000233642.2"; gene_type "protein_coding"; gene_name "Vmn1r224"; transcript_type "protein_coding"; transcript_name "Vmn1r224-205"; level 2; protein_id "ENSMUSP00000156636.2"; mgi_id "MGI:3645524"; tag "inferred_transcript_model"; tag "RNA_Seq_supported_only"; tag "basic"; tag "Ensembl_canonical"; tag "GENCODE_Primary"; tag "appris_alternative_2"; tag "CCDS"; ccdsid "CCDS49985.1"; havana_gene "OTTMUSG00000039778.1"; havana_transcript "OTTMUST00000174566.1";
chr17	HAVANA	transcript	20634408	20645605	0	+	.	gene_id "ENSMUSG00000091151.3"; transcript_id "ENSMUST00000233743.2"; gene_type "protein_coding"; gene_name "Vmn1r224"; transcript_type "protein_coding"; transcript_name "Vmn1r224-206"; level 2; protein_id "ENSMUSP00000156419.2"; mgi_id "MGI:3645524"; tag "inferred_transcript_model"; tag "RNA_Seq_supported_only"; tag "basic"; tag "appris_principal_4"; havana_gene "OTTMUSG00000039778.1"; havana_transcript "OTTMUST00000174567.1";
chr17	HAVANA	transcript	20634408	20645605	0	+	.	gene_id "ENSMUSG00000091151.3"; transcript_id "ENSMUST00000233318.2"; gene_type "protein_coding"; gene_name "Vmn1r224"; transcript_type "protein_coding"; transcript_name "Vmn1r224-203"; level 2; protein_id "ENSMUSP00000156598.2"; mgi_id "MGI:3645524"; tag "inferred_transcript_model"; tag "RNA_Seq_supported_partial"; tag "basic"; tag "appris_principal_4"; havana_gene "OTTMUSG00000039778.1"; havana_transcript "OTTMUST00000174568.1";
chr17	HAVANA	transcript	20634408	20645605	0	+	.	gene_id "ENSMUSG00000091151.3"; transcript_id "ENSMUST00000233161.2"; gene_type "protein_coding"; gene_name "Vmn1r224"; transcript_type "protein_coding"; transcript_name "Vmn1r224-202"; level 2; protein_id "ENSMUSP00000156647.2"; mgi_id "MGI:3645524"; tag "inferred_transcript_model"; tag "RNA_Seq_supported_only"; tag "basic"; havana_gene "OTTMUSG00000039778.1"; havana_transcript "OTTMUST00000174569.1";
chr17	HAVANA	transcript	20634408	20645605	0	+	.	gene_id "ENSMUSG00000091151.3"; transcript_id "ENSMUST00000233891.2"; gene_type "protein_coding"; gene_name "Vmn1r224"; transcript_type "protein_coding"; transcript_name "Vmn1r224-208"; level 2; protein_id "ENSMUSP00000156520.2"; mgi_id "MGI:3645524"; tag "inferred_transcript_model"; tag "RNA_Seq_supported_only"; tag "basic"; havana_gene "OTTMUSG00000039778.1"; havana_transcript "OTTMUST00000174570.1";
chr17	HAVANA	transcript	20634408	20645605	0	+	.	gene_id "ENSMUSG00000091151.3"; transcript_id "ENSMUST00000233600.2"; gene_type "protein_coding"; gene_name "Vmn1r224"; transcript_type "protein_coding"; transcript_name "Vmn1r224-204"; level 2; protein_id "ENSMUSP00000156952.2"; mgi_id "MGI:3645524"; tag "inferred_transcript_model"; tag "RNA_Seq_supported_only"; tag "basic"; havana_gene "OTTMUSG00000039778.1"; havana_transcript "OTTMUST00000174576.1";
chr17	HAVANA	transcript	20634408	20645605	0	+	.	gene_id "ENSMUSG00000091151.3"; transcript_id "ENSMUST00000233863.2"; gene_type "protein_coding"; gene_name "Vmn1r224"; transcript_type "protein_coding"; transcript_name "Vmn1r224-207"; level 2; protein_id "ENSMUSP00000156578.2"; mgi_id "MGI:3645524"; tag "basic"; havana_gene "OTTMUSG00000039778.1"; havana_transcript "OTTMUST00000174577.1";
chr17	HAVANA	exon	20636702	20636795	0	+	.	gene_id "ENSMUSG00000091151.3"; transcript_id "ENSMUST00000233980.2"; gene_type "protein_coding"; gene_name "Vmn1r224"; transcript_type "protein_coding"; transcript_name "Vmn1r224-209"; exon_number 2; exon_id "ENSMUSE00001448177.2"; level 2; protein_id "ENSMUSP00000156898.2"; mgi_id "MGI:3645524"; tag "inferred_transcript_model"; tag "not_best_in_genome_evidence"; tag "RNA_Seq_supported_partial"; tag "basic"; tag "appris_alternative_2"; tag "CCDS"; ccdsid "CCDS49985.1"; havana_gene "OTTMUSG00000039778.1"; havana_transcript "OTTMUST00000103398.1";
chr17	HAVANA	UTR	20636702	20636795	0	+	.	gene_id "ENSMUSG00000091151.3"; transcript_id "ENSMUST00000233980.2"; gene_type "protein_coding"; gene_name "Vmn1r224"; transcript_type "protein_coding"; transcript_name "Vmn1r224-209"; exon_number 2; exon_id "ENSMUSE00001448177.2"; level 2; protein_id "ENSMUSP00000156898.2"; mgi_id "MGI:3645524"; tag "inferred_transcript_model"; tag "not_best_in_genome_evidence"; tag "RNA_Seq_supported_partial"; tag "basic"; tag "appris_alternative_2"; tag "CCDS"; ccdsid "CCDS49985.1"; havana_gene "OTTMUSG00000039778.1"; havana_transcript "OTTMUST00000103398.1";
chr17	HAVANA	exon	20636702	20636795	0	+	.	gene_id "ENSMUSG00000091151.3"; transcript_id "ENSMUST00000233642.2"; gene_type "protein_coding"; gene_name "Vmn1r224"; transcript_type "protein_coding"; transcript_name "Vmn1r224-205"; exon_number 2; exon_id "ENSMUSE00001448177.2"; level 2; protein_id "ENSMUSP00000156636.2"; mgi_id "MGI:3645524"; tag "inferred_transcript_model"; tag "RNA_Seq_supported_only"; tag "basic"; tag "Ensembl_canonical"; tag "GENCODE_Primary"; tag "appris_alternative_2"; tag "CCDS"; ccdsid "CCDS49985.1"; havana_gene "OTTMUSG00000039778.1"; havana_transcript "OTTMUST00000174566.1";
chr17	HAVANA	UTR	20636702	20636795	0	+	.	gene_id "ENSMUSG00000091151.3"; transcript_id "ENSMUST00000233642.2"; gene_type "protein_coding"; gene_name "Vmn1r224"; transcript_type "protein_coding"; transcript_name "Vmn1r224-205"; exon_number 2; exon_id "ENSMUSE00001448177.2"; level 2; protein_id "ENSMUSP00000156636.2"; mgi_id "MGI:3645524"; tag "inferred_transcript_model"; tag "RNA_Seq_supported_only"; tag "basic"; tag "Ensembl_canonical"; tag "GENCODE_Primary"; tag "appris_alternative_2"; tag "CCDS"; ccdsid "CCDS49985.1"; havana_gene "OTTMUSG00000039778.1"; havana_transcript "OTTMUST00000174566.1";
chr17	HAVANA	exon	20636702	20636795	0	+	.	gene_id "ENSMUSG00000091151.3"; transcript_id "ENSMUST00000233743.2"; gene_type "protein_coding"; gene_name "Vmn1r224"; transcript_type "protein_coding"; transcript_name "Vmn1r224-206"; exon_number 2; exon_id "ENSMUSE00001448177.2"; level 2; protein_id "ENSMUSP00000156419.2"; mgi_id "MGI:3645524"; tag "inferred_transcript_model"; tag "RNA_Seq_supported_only"; tag "basic"; tag "appris_principal_4"; havana_gene "OTTMUSG00000039778.1"; havana_transcript "OTTMUST00000174567.1";
chr17	HAVANA	UTR	20636702	20636795	0	+	.	gene_id "ENSMUSG00000091151.3"; transcript_id "ENSMUST00000233743.2"; gene_type "protein_coding"; gene_name "Vmn1r224"; transcript_type "protein_coding"; transcript_name "Vmn1r224-206"; exon_number 2; exon_id "ENSMUSE00001448177.2"; level 2; protein_id "ENSMUSP00000156419.2"; mgi_id "MGI:3645524"; tag "inferred_transcript_model"; tag "RNA_Seq_supported_only"; tag "basic"; tag "appris_principal_4"; havana_gene "OTTMUSG00000039778.1"; havana_transcript "OTTMUST00000174567.1";
chr17	HAVANA	exon	20636702	20636795	0	+	.	gene_id "ENSMUSG00000091151.3"; transcript_id "ENSMUST00000233318.2"; gene_type "protein_coding"; gene_name "Vmn1r224"; transcript_type "protein_coding"; transcript_name "Vmn1r224-203"; exon_number 2; exon_id "ENSMUSE00001448177.2"; level 2; protein_id "ENSMUSP00000156598.2"; mgi_id "MGI:3645524"; tag "inferred_transcript_model"; tag "RNA_Seq_supported_partial"; tag "basic"; tag "appris_principal_4"; havana_gene "OTTMUSG00000039778.1"; havana_transcript "OTTMUST00000174568.1";
chr17	HAVANA	UTR	20636702	20636795	0	+	.	gene_id "ENSMUSG00000091151.3"; transcript_id "ENSMUST00000233318.2"; gene_type "protein_coding"; gene_name "Vmn1r224"; transcript_type "protein_coding"; transcript_name "Vmn1r224-203"; exon_number 2; exon_id "ENSMUSE00001448177.2"; level 2; protein_id "ENSMUSP00000156598.2"; mgi_id "MGI:3645524"; tag "inferred_transcript_model"; tag "RNA_Seq_supported_partial"; tag "basic"; tag "appris_principal_4"; havana_gene "OTTMUSG00000039778.1"; havana_transcript "OTTMUST00000174568.1";
chr17	HAVANA	exon	20636702	20636795	0	+	.	gene_id "ENSMUSG00000091151.3"; transcript_id "ENSMUST00000233161.2"; gene_type "protein_coding"; gene_name "Vmn1r224"; transcript_type "protein_coding"; transcript_name "Vmn1r224-202"; exon_number 2; exon_id "ENSMUSE00001448177.2"; level 2; protein_id "ENSMUSP00000156647.2"; mgi_id "MGI:3645524"; tag "inferred_transcript_model"; tag "RNA_Seq_supported_only"; tag "basic"; havana_gene "OTTMUSG00000039778.1"; havana_transcript "OTTMUST00000174569.1";
chr17	HAVANA	UTR	20636702	20636795	0	+	.	gene_id "ENSMUSG00000091151.3"; transcript_id "ENSMUST00000233161.2"; gene_type "protein_coding"; gene_name "Vmn1r224"; transcript_type "protein_coding"; transcript_name "Vmn1r224-202"; exon_number 2; exon_id "ENSMUSE00001448177.2"; level 2; protein_id "ENSMUSP00000156647.2"; mgi_id "MGI:3645524"; tag "inferred_transcript_model"; tag "RNA_Seq_supported_only"; tag "basic"; havana_gene "OTTMUSG00000039778.1"; havana_transcript "OTTMUST00000174569.1";
chr17	HAVANA	exon	20636702	20636795	0	+	.	gene_id "ENSMUSG00000091151.3"; transcript_id "ENSMUST00000233891.2"; gene_type "protein_coding"; gene_name "Vmn1r224"; transcript_type "protein_coding"; transcript_name "Vmn1r224-208"; exon_number 2; exon_id "ENSMUSE00001448177.2"; level 2; protein_id "ENSMUSP00000156520.2"; mgi_id "MGI:3645524"; tag "inferred_transcript_model"; tag "RNA_Seq_supported_only"; tag "basic"; havana_gene "OTTMUSG00000039778.1"; havana_transcript "OTTMUST00000174570.1";
chr17	HAVANA	UTR	20636702	20636795	0	+	.	gene_id "ENSMUSG00000091151.3"; transcript_id "ENSMUST00000233891.2"; gene_type "protein_coding"; gene_name "Vmn1r224"; transcript_type "protein_coding"; transcript_name "Vmn1r224-208"; exon_number 2; exon_id "ENSMUSE00001448177.2"; level 2; protein_id "ENSMUSP00000156520.2"; mgi_id "MGI:3645524"; tag "inferred_transcript_model"; tag "RNA_Seq_supported_only"; tag "basic"; havana_gene "OTTMUSG00000039778.1"; havana_transcript "OTTMUST00000174570.1";
chr17	HAVANA	exon	20636702	20636795	0	+	.	gene_id "ENSMUSG00000091151.3"; transcript_id "ENSMUST00000233600.2"; gene_type "protein_coding"; gene_name "Vmn1r224"; transcript_type "protein_coding"; transcript_name "Vmn1r224-204"; exon_number 2; exon_id "ENSMUSE00001448177.2"; level 2; protein_id "ENSMUSP00000156952.2"; mgi_id "MGI:3645524"; tag "inferred_transcript_model"; tag "RNA_Seq_supported_only"; tag "basic"; havana_gene "OTTMUSG00000039778.1"; havana_transcript "OTTMUST00000174576.1";
chr17	HAVANA	UTR	20636702	20636795	0	+	.	gene_id "ENSMUSG00000091151.3"; transcript_id "ENSMUST00000233600.2"; gene_type "protein_coding"; gene_name "Vmn1r224"; transcript_type "protein_coding"; transcript_name "Vmn1r224-204"; exon_number 2; exon_id "ENSMUSE00001448177.2"; level 2; protein_id "ENSMUSP00000156952.2"; mgi_id "MGI:3645524"; tag "inferred_transcript_model"; tag "RNA_Seq_supported_only"; tag "basic"; havana_gene "OTTMUSG00000039778.1"; havana_transcript "OTTMUST00000174576.1";
chr17	HAVANA	exon	20636702	20636795	0	+	.	gene_id "ENSMUSG00000091151.3"; transcript_id "ENSMUST00000233863.2"; gene_type "protein_coding"; gene_name "Vmn1r224"; transcript_type "protein_coding"; transcript_name "Vmn1r224-207"; exon_number 2; exon_id "ENSMUSE00001448177.2"; level 2; protein_id "ENSMUSP00000156578.2"; mgi_id "MGI:3645524"; tag "basic"; havana_gene "OTTMUSG00000039778.1"; havana_transcript "OTTMUST00000174577.1";
chr17	HAVANA	UTR	20636702	20636795	0	+	.	gene_id "ENSMUSG00000091151.3"; transcript_id "ENSMUST00000233863.2"; gene_type "protein_coding"; gene_name "Vmn1r224"; transcript_type "protein_coding"; transcript_name "Vmn1r224-207"; exon_number 2; exon_id "ENSMUSE00001448177.2"; level 2; protein_id "ENSMUSP00000156578.2"; mgi_id "MGI:3645524"; tag "basic"; havana_gene "OTTMUSG00000039778.1"; havana_transcript "OTTMUST00000174577.1";
chr17	ENSEMBL_gcm37	exon	20636702	20636795	0.00294591305441722	+	.	gene_id "ENSMUSG00000091151.3"; transcript_id "ENSMUSG00000091151.3_tx_4"; exon_id "chr17_20636702_20636795_+"; exonnum "2"; txlen "596";
chr17	HAVANA	UTR	20639290	20639424	0	+	.	gene_id "ENSMUSG00000091151.3"; transcript_id "ENSMUST00000233980.2"; gene_type "protein_coding"; gene_name "Vmn1r224"; transcript_type "protein_coding"; transcript_name "Vmn1r224-209"; exon_number 3; exon_id "ENSMUSE00001447919.2"; level 2; protein_id "ENSMUSP00000156898.2"; mgi_id "MGI:3645524"; tag "inferred_transcript_model"; tag "not_best_in_genome_evidence"; tag "RNA_Seq_supported_partial"; tag "basic"; tag "appris_alternative_2"; tag "CCDS"; ccdsid "CCDS49985.1"; havana_gene "OTTMUSG00000039778.1"; havana_transcript "OTTMUST00000103398.1";
chr17	HAVANA	UTR	20639290	20639424	0	+	.	gene_id "ENSMUSG00000091151.3"; transcript_id "ENSMUST00000233642.2"; gene_type "protein_coding"; gene_name "Vmn1r224"; transcript_type "protein_coding"; transcript_name "Vmn1r224-205"; exon_number 3; exon_id "ENSMUSE00001447919.2"; level 2; protein_id "ENSMUSP00000156636.2"; mgi_id "MGI:3645524"; tag "inferred_transcript_model"; tag "RNA_Seq_supported_only"; tag "basic"; tag "Ensembl_canonical"; tag "GENCODE_Primary"; tag "appris_alternative_2"; tag "CCDS"; ccdsid "CCDS49985.1"; havana_gene "OTTMUSG00000039778.1"; havana_transcript "OTTMUST00000174566.1";
chr17	sragcm37_mid	exon	20639290	20639449	0.00294591305441722	+	.	gene_id "ENSMUSG00000091151.3"; transcript_id "ENSMUSG00000091151.3_tx_4"; exon_id "chr17_20639290_20639449_+"; exonnum "3"; txlen "596";
chr17	HAVANA	exon	20639290	20645605	0	+	.	gene_id "ENSMUSG00000091151.3"; transcript_id "ENSMUST00000233980.2"; gene_type "protein_coding"; gene_name "Vmn1r224"; transcript_type "protein_coding"; transcript_name "Vmn1r224-209"; exon_number 3; exon_id "ENSMUSE00001447919.2"; level 2; protein_id "ENSMUSP00000156898.2"; mgi_id "MGI:3645524"; tag "inferred_transcript_model"; tag "not_best_in_genome_evidence"; tag "RNA_Seq_supported_partial"; tag "basic"; tag "appris_alternative_2"; tag "CCDS"; ccdsid "CCDS49985.1"; havana_gene "OTTMUSG00000039778.1"; havana_transcript "OTTMUST00000103398.1";
chr17	HAVANA	exon	20639290	20645605	0	+	.	gene_id "ENSMUSG00000091151.3"; transcript_id "ENSMUST00000233642.2"; gene_type "protein_coding"; gene_name "Vmn1r224"; transcript_type "protein_coding"; transcript_name "Vmn1r224-205"; exon_number 3; exon_id "ENSMUSE00001447919.2"; level 2; protein_id "ENSMUSP00000156636.2"; mgi_id "MGI:3645524"; tag "inferred_transcript_model"; tag "RNA_Seq_supported_only"; tag "basic"; tag "Ensembl_canonical"; tag "GENCODE_Primary"; tag "appris_alternative_2"; tag "CCDS"; ccdsid "CCDS49985.1"; havana_gene "OTTMUSG00000039778.1"; havana_transcript "OTTMUST00000174566.1";
chr17	HAVANA	start_codon	20639425	20639427	0	+	0	gene_id "ENSMUSG00000091151.3"; transcript_id "ENSMUST00000233980.2"; gene_type "protein_coding"; gene_name "Vmn1r224"; transcript_type "protein_coding"; transcript_name "Vmn1r224-209"; exon_number 3; exon_id "ENSMUSE00001447919.2"; level 2; protein_id "ENSMUSP00000156898.2"; mgi_id "MGI:3645524"; tag "inferred_transcript_model"; tag "not_best_in_genome_evidence"; tag "RNA_Seq_supported_partial"; tag "basic"; tag "appris_alternative_2"; tag "CCDS"; ccdsid "CCDS49985.1"; havana_gene "OTTMUSG00000039778.1"; havana_transcript "OTTMUST00000103398.1";
chr17	HAVANA	start_codon	20639425	20639427	0	+	0	gene_id "ENSMUSG00000091151.3"; transcript_id "ENSMUST00000233642.2"; gene_type "protein_coding"; gene_name "Vmn1r224"; transcript_type "protein_coding"; transcript_name "Vmn1r224-205"; exon_number 3; exon_id "ENSMUSE00001447919.2"; level 2; protein_id "ENSMUSP00000156636.2"; mgi_id "MGI:3645524"; tag "inferred_transcript_model"; tag "RNA_Seq_supported_only"; tag "basic"; tag "Ensembl_canonical"; tag "GENCODE_Primary"; tag "appris_alternative_2"; tag "CCDS"; ccdsid "CCDS49985.1"; havana_gene "OTTMUSG00000039778.1"; havana_transcript "OTTMUST00000174566.1";
chr17	ENSEMBL	start_codon	20639425	20639427	0	+	0	gene_id "ENSMUSG00000091151.3"; transcript_id "ENSMUST00000170076.2"; gene_type "protein_coding"; gene_name "Vmn1r224"; transcript_type "protein_coding"; transcript_name "Vmn1r224-201"; exon_number 1; exon_id "ENSMUSE00000901397.2"; level 3; protein_id "ENSMUSP00000132957.2"; transcript_support_level "NA"; mgi_id "MGI:3645524"; tag "basic"; tag "appris_alternative_2"; tag "CCDS"; ccdsid "CCDS49985.1"; havana_gene "OTTMUSG00000039778.1";
chr17	HAVANA	CDS	20639425	20640318	0	+	0	gene_id "ENSMUSG00000091151.3"; transcript_id "ENSMUST00000233980.2"; gene_type "protein_coding"; gene_name "Vmn1r224"; transcript_type "protein_coding"; transcript_name "Vmn1r224-209"; exon_number 3; exon_id "ENSMUSE00001447919.2"; level 2; protein_id "ENSMUSP00000156898.2"; mgi_id "MGI:3645524"; tag "inferred_transcript_model"; tag "not_best_in_genome_evidence"; tag "RNA_Seq_supported_partial"; tag "basic"; tag "appris_alternative_2"; tag "CCDS"; ccdsid "CCDS49985.1"; havana_gene "OTTMUSG00000039778.1"; havana_transcript "OTTMUST00000103398.1";
chr17	HAVANA	CDS	20639425	20640318	0	+	0	gene_id "ENSMUSG00000091151.3"; transcript_id "ENSMUST00000233642.2"; gene_type "protein_coding"; gene_name "Vmn1r224"; transcript_type "protein_coding"; transcript_name "Vmn1r224-205"; exon_number 3; exon_id "ENSMUSE00001447919.2"; level 2; protein_id "ENSMUSP00000156636.2"; mgi_id "MGI:3645524"; tag "inferred_transcript_model"; tag "RNA_Seq_supported_only"; tag "basic"; tag "Ensembl_canonical"; tag "GENCODE_Primary"; tag "appris_alternative_2"; tag "CCDS"; ccdsid "CCDS49985.1"; havana_gene "OTTMUSG00000039778.1"; havana_transcript "OTTMUST00000174566.1";
chr17	ENSEMBL	CDS	20639425	20640318	0	+	0	gene_id "ENSMUSG00000091151.3"; transcript_id "ENSMUST00000170076.2"; gene_type "protein_coding"; gene_name "Vmn1r224"; transcript_type "protein_coding"; transcript_name "Vmn1r224-201"; exon_number 1; exon_id "ENSMUSE00000901397.2"; level 3; protein_id "ENSMUSP00000132957.2"; transcript_support_level "NA"; mgi_id "MGI:3645524"; tag "basic"; tag "appris_alternative_2"; tag "CCDS"; ccdsid "CCDS49985.1"; havana_gene "OTTMUSG00000039778.1";
chr17	ENSEMBL	transcript	20639425	20640321	0	+	.	gene_id "ENSMUSG00000091151.3"; transcript_id "ENSMUST00000170076.2"; gene_type "protein_coding"; gene_name "Vmn1r224"; transcript_type "protein_coding"; transcript_name "Vmn1r224-201"; level 3; protein_id "ENSMUSP00000132957.2"; transcript_support_level "NA"; mgi_id "MGI:3645524"; tag "basic"; tag "appris_alternative_2"; tag "CCDS"; ccdsid "CCDS49985.1"; havana_gene "OTTMUSG00000039778.1";
chr17	ENSEMBL	exon	20639425	20640321	0	+	.	gene_id "ENSMUSG00000091151.3"; transcript_id "ENSMUST00000170076.2"; gene_type "protein_coding"; gene_name "Vmn1r224"; transcript_type "protein_coding"; transcript_name "Vmn1r224-201"; exon_number 1; exon_id "ENSMUSE00000901397.2"; level 3; protein_id "ENSMUSP00000132957.2"; transcript_support_level "NA"; mgi_id "MGI:3645524"; tag "basic"; tag "appris_alternative_2"; tag "CCDS"; ccdsid "CCDS49985.1"; havana_gene "OTTMUSG00000039778.1";
chr17	HAVANA	UTR	20639609	20639622	0	+	.	gene_id "ENSMUSG00000091151.3"; transcript_id "ENSMUST00000233743.2"; gene_type "protein_coding"; gene_name "Vmn1r224"; transcript_type "protein_coding"; transcript_name "Vmn1r224-206"; exon_number 3; exon_id "ENSMUSE00001449332.2"; level 2; protein_id "ENSMUSP00000156419.2"; mgi_id "MGI:3645524"; tag "inferred_transcript_model"; tag "RNA_Seq_supported_only"; tag "basic"; tag "appris_principal_4"; havana_gene "OTTMUSG00000039778.1"; havana_transcript "OTTMUST00000174567.1";
chr17	HAVANA	UTR	20639609	20639622	0	+	.	gene_id "ENSMUSG00000091151.3"; transcript_id "ENSMUST00000233318.2"; gene_type "protein_coding"; gene_name "Vmn1r224"; transcript_type "protein_coding"; transcript_name "Vmn1r224-203"; exon_number 3; exon_id "ENSMUSE00001449332.2"; level 2; protein_id "ENSMUSP00000156598.2"; mgi_id "MGI:3645524"; tag "inferred_transcript_model"; tag "RNA_Seq_supported_partial"; tag "basic"; tag "appris_principal_4"; havana_gene "OTTMUSG00000039778.1"; havana_transcript "OTTMUST00000174568.1";
chr17	HAVANA	exon	20639609	20645605	0	+	.	gene_id "ENSMUSG00000091151.3"; transcript_id "ENSMUST00000233743.2"; gene_type "protein_coding"; gene_name "Vmn1r224"; transcript_type "protein_coding"; transcript_name "Vmn1r224-206"; exon_number 3; exon_id "ENSMUSE00001449332.2"; level 2; protein_id "ENSMUSP00000156419.2"; mgi_id "MGI:3645524"; tag "inferred_transcript_model"; tag "RNA_Seq_supported_only"; tag "basic"; tag "appris_principal_4"; havana_gene "OTTMUSG00000039778.1"; havana_transcript "OTTMUST00000174567.1";
chr17	HAVANA	exon	20639609	20645605	0	+	.	gene_id "ENSMUSG00000091151.3"; transcript_id "ENSMUST00000233318.2"; gene_type "protein_coding"; gene_name "Vmn1r224"; transcript_type "protein_coding"; transcript_name "Vmn1r224-203"; exon_number 3; exon_id "ENSMUSE00001449332.2"; level 2; protein_id "ENSMUSP00000156598.2"; mgi_id "MGI:3645524"; tag "inferred_transcript_model"; tag "RNA_Seq_supported_partial"; tag "basic"; tag "appris_principal_4"; havana_gene "OTTMUSG00000039778.1"; havana_transcript "OTTMUST00000174568.1";
chr17	HAVANA	start_codon	20639623	20639625	0	+	0	gene_id "ENSMUSG00000091151.3"; transcript_id "ENSMUST00000233743.2"; gene_type "protein_coding"; gene_name "Vmn1r224"; transcript_type "protein_coding"; transcript_name "Vmn1r224-206"; exon_number 3; exon_id "ENSMUSE00001449332.2"; level 2; protein_id "ENSMUSP00000156419.2"; mgi_id "MGI:3645524"; tag "inferred_transcript_model"; tag "RNA_Seq_supported_only"; tag "basic"; tag "appris_principal_4"; havana_gene "OTTMUSG00000039778.1"; havana_transcript "OTTMUST00000174567.1";
chr17	HAVANA	start_codon	20639623	20639625	0	+	0	gene_id "ENSMUSG00000091151.3"; transcript_id "ENSMUST00000233318.2"; gene_type "protein_coding"; gene_name "Vmn1r224"; transcript_type "protein_coding"; transcript_name "Vmn1r224-203"; exon_number 3; exon_id "ENSMUSE00001449332.2"; level 2; protein_id "ENSMUSP00000156598.2"; mgi_id "MGI:3645524"; tag "inferred_transcript_model"; tag "RNA_Seq_supported_partial"; tag "basic"; tag "appris_principal_4"; havana_gene "OTTMUSG00000039778.1"; havana_transcript "OTTMUST00000174568.1";
chr17	HAVANA	CDS	20639623	20640318	0	+	0	gene_id "ENSMUSG00000091151.3"; transcript_id "ENSMUST00000233743.2"; gene_type "protein_coding"; gene_name "Vmn1r224"; transcript_type "protein_coding"; transcript_name "Vmn1r224-206"; exon_number 3; exon_id "ENSMUSE00001449332.2"; level 2; protein_id "ENSMUSP00000156419.2"; mgi_id "MGI:3645524"; tag "inferred_transcript_model"; tag "RNA_Seq_supported_only"; tag "basic"; tag "appris_principal_4"; havana_gene "OTTMUSG00000039778.1"; havana_transcript "OTTMUST00000174567.1";
chr17	HAVANA	CDS	20639623	20640318	0	+	0	gene_id "ENSMUSG00000091151.3"; transcript_id "ENSMUST00000233318.2"; gene_type "protein_coding"; gene_name "Vmn1r224"; transcript_type "protein_coding"; transcript_name "Vmn1r224-203"; exon_number 3; exon_id "ENSMUSE00001449332.2"; level 2; protein_id "ENSMUSP00000156598.2"; mgi_id "MGI:3645524"; tag "inferred_transcript_model"; tag "RNA_Seq_supported_partial"; tag "basic"; tag "appris_principal_4"; havana_gene "OTTMUSG00000039778.1"; havana_transcript "OTTMUST00000174568.1";
chr17	HAVANA	UTR	20640024	20640030	0	+	.	gene_id "ENSMUSG00000091151.3"; transcript_id "ENSMUST00000233161.2"; gene_type "protein_coding"; gene_name "Vmn1r224"; transcript_type "protein_coding"; transcript_name "Vmn1r224-202"; exon_number 3; exon_id "ENSMUSE00001448711.2"; level 2; protein_id "ENSMUSP00000156647.2"; mgi_id "MGI:3645524"; tag "inferred_transcript_model"; tag "RNA_Seq_supported_only"; tag "basic"; havana_gene "OTTMUSG00000039778.1"; havana_transcript "OTTMUST00000174569.1";
chr17	HAVANA	UTR	20640024	20640030	0	+	.	gene_id "ENSMUSG00000091151.3"; transcript_id "ENSMUST00000233600.2"; gene_type "protein_coding"; gene_name "Vmn1r224"; transcript_type "protein_coding"; transcript_name "Vmn1r224-204"; exon_number 3; exon_id "ENSMUSE00001448711.2"; level 2; protein_id "ENSMUSP00000156952.2"; mgi_id "MGI:3645524"; tag "inferred_transcript_model"; tag "RNA_Seq_supported_only"; tag "basic"; havana_gene "OTTMUSG00000039778.1"; havana_transcript "OTTMUST00000174576.1";
chr17	HAVANA	exon	20640024	20645605	0	+	.	gene_id "ENSMUSG00000091151.3"; transcript_id "ENSMUST00000233161.2"; gene_type "protein_coding"; gene_name "Vmn1r224"; transcript_type "protein_coding"; transcript_name "Vmn1r224-202"; exon_number 3; exon_id "ENSMUSE00001448711.2"; level 2; protein_id "ENSMUSP00000156647.2"; mgi_id "MGI:3645524"; tag "inferred_transcript_model"; tag "RNA_Seq_supported_only"; tag "basic"; havana_gene "OTTMUSG00000039778.1"; havana_transcript "OTTMUST00000174569.1";
chr17	HAVANA	exon	20640024	20645605	0	+	.	gene_id "ENSMUSG00000091151.3"; transcript_id "ENSMUST00000233600.2"; gene_type "protein_coding"; gene_name "Vmn1r224"; transcript_type "protein_coding"; transcript_name "Vmn1r224-204"; exon_number 3; exon_id "ENSMUSE00001448711.2"; level 2; protein_id "ENSMUSP00000156952.2"; mgi_id "MGI:3645524"; tag "inferred_transcript_model"; tag "RNA_Seq_supported_only"; tag "basic"; havana_gene "OTTMUSG00000039778.1"; havana_transcript "OTTMUST00000174576.1";
chr17	HAVANA	UTR	20640027	20640030	0	+	.	gene_id "ENSMUSG00000091151.3"; transcript_id "ENSMUST00000233891.2"; gene_type "protein_coding"; gene_name "Vmn1r224"; transcript_type "protein_coding"; transcript_name "Vmn1r224-208"; exon_number 3; exon_id "ENSMUSE00001449328.2"; level 2; protein_id "ENSMUSP00000156520.2"; mgi_id "MGI:3645524"; tag "inferred_transcript_model"; tag "RNA_Seq_supported_only"; tag "basic"; havana_gene "OTTMUSG00000039778.1"; havana_transcript "OTTMUST00000174570.1";
chr17	HAVANA	UTR	20640027	20640030	0	+	.	gene_id "ENSMUSG00000091151.3"; transcript_id "ENSMUST00000233863.2"; gene_type "protein_coding"; gene_name "Vmn1r224"; transcript_type "protein_coding"; transcript_name "Vmn1r224-207"; exon_number 3; exon_id "ENSMUSE00001449328.2"; level 2; protein_id "ENSMUSP00000156578.2"; mgi_id "MGI:3645524"; tag "basic"; havana_gene "OTTMUSG00000039778.1"; havana_transcript "OTTMUST00000174577.1";
chr17	HAVANA	exon	20640027	20645605	0	+	.	gene_id "ENSMUSG00000091151.3"; transcript_id "ENSMUST00000233891.2"; gene_type "protein_coding"; gene_name "Vmn1r224"; transcript_type "protein_coding"; transcript_name "Vmn1r224-208"; exon_number 3; exon_id "ENSMUSE00001449328.2"; level 2; protein_id "ENSMUSP00000156520.2"; mgi_id "MGI:3645524"; tag "inferred_transcript_model"; tag "RNA_Seq_supported_only"; tag "basic"; havana_gene "OTTMUSG00000039778.1"; havana_transcript "OTTMUST00000174570.1";
chr17	HAVANA	exon	20640027	20645605	0	+	.	gene_id "ENSMUSG00000091151.3"; transcript_id "ENSMUST00000233863.2"; gene_type "protein_coding"; gene_name "Vmn1r224"; transcript_type "protein_coding"; transcript_name "Vmn1r224-207"; exon_number 3; exon_id "ENSMUSE00001449328.2"; level 2; protein_id "ENSMUSP00000156578.2"; mgi_id "MGI:3645524"; tag "basic"; havana_gene "OTTMUSG00000039778.1"; havana_transcript "OTTMUST00000174577.1";
chr17	HAVANA	start_codon	20640031	20640033	0	+	0	gene_id "ENSMUSG00000091151.3"; transcript_id "ENSMUST00000233161.2"; gene_type "protein_coding"; gene_name "Vmn1r224"; transcript_type "protein_coding"; transcript_name "Vmn1r224-202"; exon_number 3; exon_id "ENSMUSE00001448711.2"; level 2; protein_id "ENSMUSP00000156647.2"; mgi_id "MGI:3645524"; tag "inferred_transcript_model"; tag "RNA_Seq_supported_only"; tag "basic"; havana_gene "OTTMUSG00000039778.1"; havana_transcript "OTTMUST00000174569.1";
chr17	HAVANA	start_codon	20640031	20640033	0	+	0	gene_id "ENSMUSG00000091151.3"; transcript_id "ENSMUST00000233891.2"; gene_type "protein_coding"; gene_name "Vmn1r224"; transcript_type "protein_coding"; transcript_name "Vmn1r224-208"; exon_number 3; exon_id "ENSMUSE00001449328.2"; level 2; protein_id "ENSMUSP00000156520.2"; mgi_id "MGI:3645524"; tag "inferred_transcript_model"; tag "RNA_Seq_supported_only"; tag "basic"; havana_gene "OTTMUSG00000039778.1"; havana_transcript "OTTMUST00000174570.1";
chr17	HAVANA	start_codon	20640031	20640033	0	+	0	gene_id "ENSMUSG00000091151.3"; transcript_id "ENSMUST00000233600.2"; gene_type "protein_coding"; gene_name "Vmn1r224"; transcript_type "protein_coding"; transcript_name "Vmn1r224-204"; exon_number 3; exon_id "ENSMUSE00001448711.2"; level 2; protein_id "ENSMUSP00000156952.2"; mgi_id "MGI:3645524"; tag "inferred_transcript_model"; tag "RNA_Seq_supported_only"; tag "basic"; havana_gene "OTTMUSG00000039778.1"; havana_transcript "OTTMUST00000174576.1";
chr17	HAVANA	start_codon	20640031	20640033	0	+	0	gene_id "ENSMUSG00000091151.3"; transcript_id "ENSMUST00000233863.2"; gene_type "protein_coding"; gene_name "Vmn1r224"; transcript_type "protein_coding"; transcript_name "Vmn1r224-207"; exon_number 3; exon_id "ENSMUSE00001449328.2"; level 2; protein_id "ENSMUSP00000156578.2"; mgi_id "MGI:3645524"; tag "basic"; havana_gene "OTTMUSG00000039778.1"; havana_transcript "OTTMUST00000174577.1";
chr17	HAVANA	CDS	20640031	20640318	0	+	0	gene_id "ENSMUSG00000091151.3"; transcript_id "ENSMUST00000233161.2"; gene_type "protein_coding"; gene_name "Vmn1r224"; transcript_type "protein_coding"; transcript_name "Vmn1r224-202"; exon_number 3; exon_id "ENSMUSE00001448711.2"; level 2; protein_id "ENSMUSP00000156647.2"; mgi_id "MGI:3645524"; tag "inferred_transcript_model"; tag "RNA_Seq_supported_only"; tag "basic"; havana_gene "OTTMUSG00000039778.1"; havana_transcript "OTTMUST00000174569.1";
chr17	HAVANA	CDS	20640031	20640318	0	+	0	gene_id "ENSMUSG00000091151.3"; transcript_id "ENSMUST00000233891.2"; gene_type "protein_coding"; gene_name "Vmn1r224"; transcript_type "protein_coding"; transcript_name "Vmn1r224-208"; exon_number 3; exon_id "ENSMUSE00001449328.2"; level 2; protein_id "ENSMUSP00000156520.2"; mgi_id "MGI:3645524"; tag "inferred_transcript_model"; tag "RNA_Seq_supported_only"; tag "basic"; havana_gene "OTTMUSG00000039778.1"; havana_transcript "OTTMUST00000174570.1";
chr17	HAVANA	CDS	20640031	20640318	0	+	0	gene_id "ENSMUSG00000091151.3"; transcript_id "ENSMUST00000233600.2"; gene_type "protein_coding"; gene_name "Vmn1r224"; transcript_type "protein_coding"; transcript_name "Vmn1r224-204"; exon_number 3; exon_id "ENSMUSE00001448711.2"; level 2; protein_id "ENSMUSP00000156952.2"; mgi_id "MGI:3645524"; tag "inferred_transcript_model"; tag "RNA_Seq_supported_only"; tag "basic"; havana_gene "OTTMUSG00000039778.1"; havana_transcript "OTTMUST00000174576.1";
chr17	HAVANA	CDS	20640031	20640318	0	+	0	gene_id "ENSMUSG00000091151.3"; transcript_id "ENSMUST00000233863.2"; gene_type "protein_coding"; gene_name "Vmn1r224"; transcript_type "protein_coding"; transcript_name "Vmn1r224-207"; exon_number 3; exon_id "ENSMUSE00001449328.2"; level 2; protein_id "ENSMUSP00000156578.2"; mgi_id "MGI:3645524"; tag "basic"; havana_gene "OTTMUSG00000039778.1"; havana_transcript "OTTMUST00000174577.1";
chr17	HAVANA	stop_codon	20640319	20640321	0	+	0	gene_id "ENSMUSG00000091151.3"; transcript_id "ENSMUST00000233980.2"; gene_type "protein_coding"; gene_name "Vmn1r224"; transcript_type "protein_coding"; transcript_name "Vmn1r224-209"; exon_number 3; exon_id "ENSMUSE00001447919.2"; level 2; protein_id "ENSMUSP00000156898.2"; mgi_id "MGI:3645524"; tag "inferred_transcript_model"; tag "not_best_in_genome_evidence"; tag "RNA_Seq_supported_partial"; tag "basic"; tag "appris_alternative_2"; tag "CCDS"; ccdsid "CCDS49985.1"; havana_gene "OTTMUSG00000039778.1"; havana_transcript "OTTMUST00000103398.1";
chr17	HAVANA	stop_codon	20640319	20640321	0	+	0	gene_id "ENSMUSG00000091151.3"; transcript_id "ENSMUST00000233642.2"; gene_type "protein_coding"; gene_name "Vmn1r224"; transcript_type "protein_coding"; transcript_name "Vmn1r224-205"; exon_number 3; exon_id "ENSMUSE00001447919.2"; level 2; protein_id "ENSMUSP00000156636.2"; mgi_id "MGI:3645524"; tag "inferred_transcript_model"; tag "RNA_Seq_supported_only"; tag "basic"; tag "Ensembl_canonical"; tag "GENCODE_Primary"; tag "appris_alternative_2"; tag "CCDS"; ccdsid "CCDS49985.1"; havana_gene "OTTMUSG00000039778.1"; havana_transcript "OTTMUST00000174566.1";
chr17	HAVANA	stop_codon	20640319	20640321	0	+	0	gene_id "ENSMUSG00000091151.3"; transcript_id "ENSMUST00000233743.2"; gene_type "protein_coding"; gene_name "Vmn1r224"; transcript_type "protein_coding"; transcript_name "Vmn1r224-206"; exon_number 3; exon_id "ENSMUSE00001449332.2"; level 2; protein_id "ENSMUSP00000156419.2"; mgi_id "MGI:3645524"; tag "inferred_transcript_model"; tag "RNA_Seq_supported_only"; tag "basic"; tag "appris_principal_4"; havana_gene "OTTMUSG00000039778.1"; havana_transcript "OTTMUST00000174567.1";
chr17	HAVANA	stop_codon	20640319	20640321	0	+	0	gene_id "ENSMUSG00000091151.3"; transcript_id "ENSMUST00000233318.2"; gene_type "protein_coding"; gene_name "Vmn1r224"; transcript_type "protein_coding"; transcript_name "Vmn1r224-203"; exon_number 3; exon_id "ENSMUSE00001449332.2"; level 2; protein_id "ENSMUSP00000156598.2"; mgi_id "MGI:3645524"; tag "inferred_transcript_model"; tag "RNA_Seq_supported_partial"; tag "basic"; tag "appris_principal_4"; havana_gene "OTTMUSG00000039778.1"; havana_transcript "OTTMUST00000174568.1";
chr17	HAVANA	stop_codon	20640319	20640321	0	+	0	gene_id "ENSMUSG00000091151.3"; transcript_id "ENSMUST00000233161.2"; gene_type "protein_coding"; gene_name "Vmn1r224"; transcript_type "protein_coding"; transcript_name "Vmn1r224-202"; exon_number 3; exon_id "ENSMUSE00001448711.2"; level 2; protein_id "ENSMUSP00000156647.2"; mgi_id "MGI:3645524"; tag "inferred_transcript_model"; tag "RNA_Seq_supported_only"; tag "basic"; havana_gene "OTTMUSG00000039778.1"; havana_transcript "OTTMUST00000174569.1";
chr17	HAVANA	stop_codon	20640319	20640321	0	+	0	gene_id "ENSMUSG00000091151.3"; transcript_id "ENSMUST00000233891.2"; gene_type "protein_coding"; gene_name "Vmn1r224"; transcript_type "protein_coding"; transcript_name "Vmn1r224-208"; exon_number 3; exon_id "ENSMUSE00001449328.2"; level 2; protein_id "ENSMUSP00000156520.2"; mgi_id "MGI:3645524"; tag "inferred_transcript_model"; tag "RNA_Seq_supported_only"; tag "basic"; havana_gene "OTTMUSG00000039778.1"; havana_transcript "OTTMUST00000174570.1";
chr17	HAVANA	stop_codon	20640319	20640321	0	+	0	gene_id "ENSMUSG00000091151.3"; transcript_id "ENSMUST00000233600.2"; gene_type "protein_coding"; gene_name "Vmn1r224"; transcript_type "protein_coding"; transcript_name "Vmn1r224-204"; exon_number 3; exon_id "ENSMUSE00001448711.2"; level 2; protein_id "ENSMUSP00000156952.2"; mgi_id "MGI:3645524"; tag "inferred_transcript_model"; tag "RNA_Seq_supported_only"; tag "basic"; havana_gene "OTTMUSG00000039778.1"; havana_transcript "OTTMUST00000174576.1";
chr17	HAVANA	stop_codon	20640319	20640321	0	+	0	gene_id "ENSMUSG00000091151.3"; transcript_id "ENSMUST00000233863.2"; gene_type "protein_coding"; gene_name "Vmn1r224"; transcript_type "protein_coding"; transcript_name "Vmn1r224-207"; exon_number 3; exon_id "ENSMUSE00001449328.2"; level 2; protein_id "ENSMUSP00000156578.2"; mgi_id "MGI:3645524"; tag "basic"; havana_gene "OTTMUSG00000039778.1"; havana_transcript "OTTMUST00000174577.1";
chr17	ENSEMBL	stop_codon	20640319	20640321	0	+	0	gene_id "ENSMUSG00000091151.3"; transcript_id "ENSMUST00000170076.2"; gene_type "protein_coding"; gene_name "Vmn1r224"; transcript_type "protein_coding"; transcript_name "Vmn1r224-201"; exon_number 1; exon_id "ENSMUSE00000901397.2"; level 3; protein_id "ENSMUSP00000132957.2"; transcript_support_level "NA"; mgi_id "MGI:3645524"; tag "basic"; tag "appris_alternative_2"; tag "CCDS"; ccdsid "CCDS49985.1"; havana_gene "OTTMUSG00000039778.1";
chr17	ENSEMBL	UTR	20640319	20640321	0	+	.	gene_id "ENSMUSG00000091151.3"; transcript_id "ENSMUST00000170076.2"; gene_type "protein_coding"; gene_name "Vmn1r224"; transcript_type "protein_coding"; transcript_name "Vmn1r224-201"; exon_number 1; exon_id "ENSMUSE00000901397.2"; level 3; protein_id "ENSMUSP00000132957.2"; transcript_support_level "NA"; mgi_id "MGI:3645524"; tag "basic"; tag "appris_alternative_2"; tag "CCDS"; ccdsid "CCDS49985.1"; havana_gene "OTTMUSG00000039778.1";
chr17	HAVANA	UTR	20640319	20645605	0	+	.	gene_id "ENSMUSG00000091151.3"; transcript_id "ENSMUST00000233980.2"; gene_type "protein_coding"; gene_name "Vmn1r224"; transcript_type "protein_coding"; transcript_name "Vmn1r224-209"; exon_number 3; exon_id "ENSMUSE00001447919.2"; level 2; protein_id "ENSMUSP00000156898.2"; mgi_id "MGI:3645524"; tag "inferred_transcript_model"; tag "not_best_in_genome_evidence"; tag "RNA_Seq_supported_partial"; tag "basic"; tag "appris_alternative_2"; tag "CCDS"; ccdsid "CCDS49985.1"; havana_gene "OTTMUSG00000039778.1"; havana_transcript "OTTMUST00000103398.1";
chr17	HAVANA	UTR	20640319	20645605	0	+	.	gene_id "ENSMUSG00000091151.3"; transcript_id "ENSMUST00000233642.2"; gene_type "protein_coding"; gene_name "Vmn1r224"; transcript_type "protein_coding"; transcript_name "Vmn1r224-205"; exon_number 3; exon_id "ENSMUSE00001447919.2"; level 2; protein_id "ENSMUSP00000156636.2"; mgi_id "MGI:3645524"; tag "inferred_transcript_model"; tag "RNA_Seq_supported_only"; tag "basic"; tag "Ensembl_canonical"; tag "GENCODE_Primary"; tag "appris_alternative_2"; tag "CCDS"; ccdsid "CCDS49985.1"; havana_gene "OTTMUSG00000039778.1"; havana_transcript "OTTMUST00000174566.1";
chr17	HAVANA	UTR	20640319	20645605	0	+	.	gene_id "ENSMUSG00000091151.3"; transcript_id "ENSMUST00000233743.2"; gene_type "protein_coding"; gene_name "Vmn1r224"; transcript_type "protein_coding"; transcript_name "Vmn1r224-206"; exon_number 3; exon_id "ENSMUSE00001449332.2"; level 2; protein_id "ENSMUSP00000156419.2"; mgi_id "MGI:3645524"; tag "inferred_transcript_model"; tag "RNA_Seq_supported_only"; tag "basic"; tag "appris_principal_4"; havana_gene "OTTMUSG00000039778.1"; havana_transcript "OTTMUST00000174567.1";
chr17	HAVANA	UTR	20640319	20645605	0	+	.	gene_id "ENSMUSG00000091151.3"; transcript_id "ENSMUST00000233318.2"; gene_type "protein_coding"; gene_name "Vmn1r224"; transcript_type "protein_coding"; transcript_name "Vmn1r224-203"; exon_number 3; exon_id "ENSMUSE00001449332.2"; level 2; protein_id "ENSMUSP00000156598.2"; mgi_id "MGI:3645524"; tag "inferred_transcript_model"; tag "RNA_Seq_supported_partial"; tag "basic"; tag "appris_principal_4"; havana_gene "OTTMUSG00000039778.1"; havana_transcript "OTTMUST00000174568.1";
chr17	HAVANA	UTR	20640319	20645605	0	+	.	gene_id "ENSMUSG00000091151.3"; transcript_id "ENSMUST00000233161.2"; gene_type "protein_coding"; gene_name "Vmn1r224"; transcript_type "protein_coding"; transcript_name "Vmn1r224-202"; exon_number 3; exon_id "ENSMUSE00001448711.2"; level 2; protein_id "ENSMUSP00000156647.2"; mgi_id "MGI:3645524"; tag "inferred_transcript_model"; tag "RNA_Seq_supported_only"; tag "basic"; havana_gene "OTTMUSG00000039778.1"; havana_transcript "OTTMUST00000174569.1";
chr17	HAVANA	UTR	20640319	20645605	0	+	.	gene_id "ENSMUSG00000091151.3"; transcript_id "ENSMUST00000233891.2"; gene_type "protein_coding"; gene_name "Vmn1r224"; transcript_type "protein_coding"; transcript_name "Vmn1r224-208"; exon_number 3; exon_id "ENSMUSE00001449328.2"; level 2; protein_id "ENSMUSP00000156520.2"; mgi_id "MGI:3645524"; tag "inferred_transcript_model"; tag "RNA_Seq_supported_only"; tag "basic"; havana_gene "OTTMUSG00000039778.1"; havana_transcript "OTTMUST00000174570.1";
chr17	HAVANA	UTR	20640319	20645605	0	+	.	gene_id "ENSMUSG00000091151.3"; transcript_id "ENSMUST00000233600.2"; gene_type "protein_coding"; gene_name "Vmn1r224"; transcript_type "protein_coding"; transcript_name "Vmn1r224-204"; exon_number 3; exon_id "ENSMUSE00001448711.2"; level 2; protein_id "ENSMUSP00000156952.2"; mgi_id "MGI:3645524"; tag "inferred_transcript_model"; tag "RNA_Seq_supported_only"; tag "basic"; havana_gene "OTTMUSG00000039778.1"; havana_transcript "OTTMUST00000174576.1";
chr17	HAVANA	UTR	20640319	20645605	0	+	.	gene_id "ENSMUSG00000091151.3"; transcript_id "ENSMUST00000233863.2"; gene_type "protein_coding"; gene_name "Vmn1r224"; transcript_type "protein_coding"; transcript_name "Vmn1r224-207"; exon_number 3; exon_id "ENSMUSE00001449328.2"; level 2; protein_id "ENSMUSP00000156578.2"; mgi_id "MGI:3645524"; tag "basic"; havana_gene "OTTMUSG00000039778.1"; havana_transcript "OTTMUST00000174577.1";
chr17	sragcm37_ss	exon	20644008	20644042	0.00294591305441722	+	.	gene_id "ENSMUSG00000091151.3"; transcript_id "ENSMUSG00000091151.3_tx_4"; exon_id "chr17_20644008_20644042_+"; exonnum "4"; txlen "596";
chr17	HAVANA	exon	20718420	20718534	0	+	.	gene_id "ENSMUSG00000043537.3"; transcript_id "ENSMUST00000233982.2"; gene_type "protein_coding"; gene_name "Vmn1r225"; transcript_type "protein_coding"; transcript_name "Vmn1r225-203"; exon_number 1; exon_id "ENSMUSE00001448564.2"; level 2; protein_id "ENSMUSP00000156633.2"; mgi_id "MGI:2159626"; tag "inferred_transcript_model"; tag "not_best_in_genome_evidence"; tag "RNA_Seq_supported_partial"; tag "basic"; tag "Ensembl_canonical"; tag "GENCODE_Primary"; tag "appris_alternative_2"; tag "CCDS"; ccdsid "CCDS28424.1"; havana_gene "OTTMUSG00000039782.1"; havana_transcript "OTTMUST00000103402.1";
chr17	HAVANA	UTR	20718420	20718534	0	+	.	gene_id "ENSMUSG00000043537.3"; transcript_id "ENSMUST00000233982.2"; gene_type "protein_coding"; gene_name "Vmn1r225"; transcript_type "protein_coding"; transcript_name "Vmn1r225-203"; exon_number 1; exon_id "ENSMUSE00001448564.2"; level 2; protein_id "ENSMUSP00000156633.2"; mgi_id "MGI:2159626"; tag "inferred_transcript_model"; tag "not_best_in_genome_evidence"; tag "RNA_Seq_supported_partial"; tag "basic"; tag "Ensembl_canonical"; tag "GENCODE_Primary"; tag "appris_alternative_2"; tag "CCDS"; ccdsid "CCDS28424.1"; havana_gene "OTTMUSG00000039782.1"; havana_transcript "OTTMUST00000103402.1";
chr17	HAVANA	exon	20718420	20718534	0	+	.	gene_id "ENSMUSG00000043537.3"; transcript_id "ENSMUST00000233346.2"; gene_type "protein_coding"; gene_name "Vmn1r225"; transcript_type "protein_coding"; transcript_name "Vmn1r225-202"; exon_number 1; exon_id "ENSMUSE00001448564.2"; level 2; protein_id "ENSMUSP00000156801.2"; mgi_id "MGI:2159626"; tag "basic"; tag "appris_principal_4"; havana_gene "OTTMUSG00000039782.1"; havana_transcript "OTTMUST00000174588.1";
chr17	HAVANA	UTR	20718420	20718534	0	+	.	gene_id "ENSMUSG00000043537.3"; transcript_id "ENSMUST00000233346.2"; gene_type "protein_coding"; gene_name "Vmn1r225"; transcript_type "protein_coding"; transcript_name "Vmn1r225-202"; exon_number 1; exon_id "ENSMUSE00001448564.2"; level 2; protein_id "ENSMUSP00000156801.2"; mgi_id "MGI:2159626"; tag "basic"; tag "appris_principal_4"; havana_gene "OTTMUSG00000039782.1"; havana_transcript "OTTMUST00000174588.1";
chr17	HAVANA	gene	20718420	20726410	0	+	.	gene_id "ENSMUSG00000043537.3"; gene_type "protein_coding"; gene_name "Vmn1r225"; level 2; mgi_id "MGI:2159626"; havana_gene "OTTMUSG00000039782.1";
chr17	HAVANA	transcript	20718420	20726410	0	+	.	gene_id "ENSMUSG00000043537.3"; transcript_id "ENSMUST00000233982.2"; gene_type "protein_coding"; gene_name "Vmn1r225"; transcript_type "protein_coding"; transcript_name "Vmn1r225-203"; level 2; protein_id "ENSMUSP00000156633.2"; mgi_id "MGI:2159626"; tag "inferred_transcript_model"; tag "not_best_in_genome_evidence"; tag "RNA_Seq_supported_partial"; tag "basic"; tag "Ensembl_canonical"; tag "GENCODE_Primary"; tag "appris_alternative_2"; tag "CCDS"; ccdsid "CCDS28424.1"; havana_gene "OTTMUSG00000039782.1"; havana_transcript "OTTMUST00000103402.1";
chr17	HAVANA	transcript	20718420	20726410	0	+	.	gene_id "ENSMUSG00000043537.3"; transcript_id "ENSMUST00000233346.2"; gene_type "protein_coding"; gene_name "Vmn1r225"; transcript_type "protein_coding"; transcript_name "Vmn1r225-202"; level 2; protein_id "ENSMUSP00000156801.2"; mgi_id "MGI:2159626"; tag "basic"; tag "appris_principal_4"; havana_gene "OTTMUSG00000039782.1"; havana_transcript "OTTMUST00000174588.1";
chr17	HAVANA	UTR	20722540	20722560	0	+	.	gene_id "ENSMUSG00000043537.3"; transcript_id "ENSMUST00000233982.2"; gene_type "protein_coding"; gene_name "Vmn1r225"; transcript_type "protein_coding"; transcript_name "Vmn1r225-203"; exon_number 2; exon_id "ENSMUSE00001449168.2"; level 2; protein_id "ENSMUSP00000156633.2"; mgi_id "MGI:2159626"; tag "inferred_transcript_model"; tag "not_best_in_genome_evidence"; tag "RNA_Seq_supported_partial"; tag "basic"; tag "Ensembl_canonical"; tag "GENCODE_Primary"; tag "appris_alternative_2"; tag "CCDS"; ccdsid "CCDS28424.1"; havana_gene "OTTMUSG00000039782.1"; havana_transcript "OTTMUST00000103402.1";
chr17	HAVANA	exon	20722540	20726410	0	+	.	gene_id "ENSMUSG00000043537.3"; transcript_id "ENSMUST00000233982.2"; gene_type "protein_coding"; gene_name "Vmn1r225"; transcript_type "protein_coding"; transcript_name "Vmn1r225-203"; exon_number 2; exon_id "ENSMUSE00001449168.2"; level 2; protein_id "ENSMUSP00000156633.2"; mgi_id "MGI:2159626"; tag "inferred_transcript_model"; tag "not_best_in_genome_evidence"; tag "RNA_Seq_supported_partial"; tag "basic"; tag "Ensembl_canonical"; tag "GENCODE_Primary"; tag "appris_alternative_2"; tag "CCDS"; ccdsid "CCDS28424.1"; havana_gene "OTTMUSG00000039782.1"; havana_transcript "OTTMUST00000103402.1";
chr17	HAVANA	start_codon	20722561	20722563	0	+	0	gene_id "ENSMUSG00000043537.3"; transcript_id "ENSMUST00000233982.2"; gene_type "protein_coding"; gene_name "Vmn1r225"; transcript_type "protein_coding"; transcript_name "Vmn1r225-203"; exon_number 2; exon_id "ENSMUSE00001449168.2"; level 2; protein_id "ENSMUSP00000156633.2"; mgi_id "MGI:2159626"; tag "inferred_transcript_model"; tag "not_best_in_genome_evidence"; tag "RNA_Seq_supported_partial"; tag "basic"; tag "Ensembl_canonical"; tag "GENCODE_Primary"; tag "appris_alternative_2"; tag "CCDS"; ccdsid "CCDS28424.1"; havana_gene "OTTMUSG00000039782.1"; havana_transcript "OTTMUST00000103402.1";
chr17	ENSEMBL	start_codon	20722561	20722563	0	+	0	gene_id "ENSMUSG00000043537.3"; transcript_id "ENSMUST00000061660.2"; gene_type "protein_coding"; gene_name "Vmn1r225"; transcript_type "protein_coding"; transcript_name "Vmn1r225-201"; exon_number 1; exon_id "ENSMUSE00000341503.2"; level 3; protein_id "ENSMUSP00000056068.2"; transcript_support_level "NA"; mgi_id "MGI:2159626"; tag "basic"; tag "appris_alternative_2"; tag "CCDS"; ccdsid "CCDS28424.1"; havana_gene "OTTMUSG00000039782.1";
chr17	HAVANA	CDS	20722561	20723454	0	+	0	gene_id "ENSMUSG00000043537.3"; transcript_id "ENSMUST00000233982.2"; gene_type "protein_coding"; gene_name "Vmn1r225"; transcript_type "protein_coding"; transcript_name "Vmn1r225-203"; exon_number 2; exon_id "ENSMUSE00001449168.2"; level 2; protein_id "ENSMUSP00000156633.2"; mgi_id "MGI:2159626"; tag "inferred_transcript_model"; tag "not_best_in_genome_evidence"; tag "RNA_Seq_supported_partial"; tag "basic"; tag "Ensembl_canonical"; tag "GENCODE_Primary"; tag "appris_alternative_2"; tag "CCDS"; ccdsid "CCDS28424.1"; havana_gene "OTTMUSG00000039782.1"; havana_transcript "OTTMUST00000103402.1";
chr17	ENSEMBL	CDS	20722561	20723454	0	+	0	gene_id "ENSMUSG00000043537.3"; transcript_id "ENSMUST00000061660.2"; gene_type "protein_coding"; gene_name "Vmn1r225"; transcript_type "protein_coding"; transcript_name "Vmn1r225-201"; exon_number 1; exon_id "ENSMUSE00000341503.2"; level 3; protein_id "ENSMUSP00000056068.2"; transcript_support_level "NA"; mgi_id "MGI:2159626"; tag "basic"; tag "appris_alternative_2"; tag "CCDS"; ccdsid "CCDS28424.1"; havana_gene "OTTMUSG00000039782.1";
chr17	ENSEMBL	transcript	20722561	20723457	0	+	.	gene_id "ENSMUSG00000043537.3"; transcript_id "ENSMUST00000061660.2"; gene_type "protein_coding"; gene_name "Vmn1r225"; transcript_type "protein_coding"; transcript_name "Vmn1r225-201"; level 3; protein_id "ENSMUSP00000056068.2"; transcript_support_level "NA"; mgi_id "MGI:2159626"; tag "basic"; tag "appris_alternative_2"; tag "CCDS"; ccdsid "CCDS28424.1"; havana_gene "OTTMUSG00000039782.1";
chr17	ENSEMBL	exon	20722561	20723457	0	+	.	gene_id "ENSMUSG00000043537.3"; transcript_id "ENSMUST00000061660.2"; gene_type "protein_coding"; gene_name "Vmn1r225"; transcript_type "protein_coding"; transcript_name "Vmn1r225-201"; exon_number 1; exon_id "ENSMUSE00000341503.2"; level 3; protein_id "ENSMUSP00000056068.2"; transcript_support_level "NA"; mgi_id "MGI:2159626"; tag "basic"; tag "appris_alternative_2"; tag "CCDS"; ccdsid "CCDS28424.1"; havana_gene "OTTMUSG00000039782.1";
chr17	HAVANA	UTR	20722745	20722758	0	+	.	gene_id "ENSMUSG00000043537.3"; transcript_id "ENSMUST00000233346.2"; gene_type "protein_coding"; gene_name "Vmn1r225"; transcript_type "protein_coding"; transcript_name "Vmn1r225-202"; exon_number 2; exon_id "ENSMUSE00001450103.2"; level 2; protein_id "ENSMUSP00000156801.2"; mgi_id "MGI:2159626"; tag "basic"; tag "appris_principal_4"; havana_gene "OTTMUSG00000039782.1"; havana_transcript "OTTMUST00000174588.1";
chr17	HAVANA	exon	20722745	20726410	0	+	.	gene_id "ENSMUSG00000043537.3"; transcript_id "ENSMUST00000233346.2"; gene_type "protein_coding"; gene_name "Vmn1r225"; transcript_type "protein_coding"; transcript_name "Vmn1r225-202"; exon_number 2; exon_id "ENSMUSE00001450103.2"; level 2; protein_id "ENSMUSP00000156801.2"; mgi_id "MGI:2159626"; tag "basic"; tag "appris_principal_4"; havana_gene "OTTMUSG00000039782.1"; havana_transcript "OTTMUST00000174588.1";
chr17	HAVANA	start_codon	20722759	20722761	0	+	0	gene_id "ENSMUSG00000043537.3"; transcript_id "ENSMUST00000233346.2"; gene_type "protein_coding"; gene_name "Vmn1r225"; transcript_type "protein_coding"; transcript_name "Vmn1r225-202"; exon_number 2; exon_id "ENSMUSE00001450103.2"; level 2; protein_id "ENSMUSP00000156801.2"; mgi_id "MGI:2159626"; tag "basic"; tag "appris_principal_4"; havana_gene "OTTMUSG00000039782.1"; havana_transcript "OTTMUST00000174588.1";
chr17	HAVANA	CDS	20722759	20723454	0	+	0	gene_id "ENSMUSG00000043537.3"; transcript_id "ENSMUST00000233346.2"; gene_type "protein_coding"; gene_name "Vmn1r225"; transcript_type "protein_coding"; transcript_name "Vmn1r225-202"; exon_number 2; exon_id "ENSMUSE00001450103.2"; level 2; protein_id "ENSMUSP00000156801.2"; mgi_id "MGI:2159626"; tag "basic"; tag "appris_principal_4"; havana_gene "OTTMUSG00000039782.1"; havana_transcript "OTTMUST00000174588.1";
chr17	HAVANA	stop_codon	20723455	20723457	0	+	0	gene_id "ENSMUSG00000043537.3"; transcript_id "ENSMUST00000233982.2"; gene_type "protein_coding"; gene_name "Vmn1r225"; transcript_type "protein_coding"; transcript_name "Vmn1r225-203"; exon_number 2; exon_id "ENSMUSE00001449168.2"; level 2; protein_id "ENSMUSP00000156633.2"; mgi_id "MGI:2159626"; tag "inferred_transcript_model"; tag "not_best_in_genome_evidence"; tag "RNA_Seq_supported_partial"; tag "basic"; tag "Ensembl_canonical"; tag "GENCODE_Primary"; tag "appris_alternative_2"; tag "CCDS"; ccdsid "CCDS28424.1"; havana_gene "OTTMUSG00000039782.1"; havana_transcript "OTTMUST00000103402.1";
chr17	HAVANA	stop_codon	20723455	20723457	0	+	0	gene_id "ENSMUSG00000043537.3"; transcript_id "ENSMUST00000233346.2"; gene_type "protein_coding"; gene_name "Vmn1r225"; transcript_type "protein_coding"; transcript_name "Vmn1r225-202"; exon_number 2; exon_id "ENSMUSE00001450103.2"; level 2; protein_id "ENSMUSP00000156801.2"; mgi_id "MGI:2159626"; tag "basic"; tag "appris_principal_4"; havana_gene "OTTMUSG00000039782.1"; havana_transcript "OTTMUST00000174588.1";
chr17	ENSEMBL	stop_codon	20723455	20723457	0	+	0	gene_id "ENSMUSG00000043537.3"; transcript_id "ENSMUST00000061660.2"; gene_type "protein_coding"; gene_name "Vmn1r225"; transcript_type "protein_coding"; transcript_name "Vmn1r225-201"; exon_number 1; exon_id "ENSMUSE00000341503.2"; level 3; protein_id "ENSMUSP00000056068.2"; transcript_support_level "NA"; mgi_id "MGI:2159626"; tag "basic"; tag "appris_alternative_2"; tag "CCDS"; ccdsid "CCDS28424.1"; havana_gene "OTTMUSG00000039782.1";
chr17	ENSEMBL	UTR	20723455	20723457	0	+	.	gene_id "ENSMUSG00000043537.3"; transcript_id "ENSMUST00000061660.2"; gene_type "protein_coding"; gene_name "Vmn1r225"; transcript_type "protein_coding"; transcript_name "Vmn1r225-201"; exon_number 1; exon_id "ENSMUSE00000341503.2"; level 3; protein_id "ENSMUSP00000056068.2"; transcript_support_level "NA"; mgi_id "MGI:2159626"; tag "basic"; tag "appris_alternative_2"; tag "CCDS"; ccdsid "CCDS28424.1"; havana_gene "OTTMUSG00000039782.1";
chr17	HAVANA	UTR	20723455	20726410	0	+	.	gene_id "ENSMUSG00000043537.3"; transcript_id "ENSMUST00000233982.2"; gene_type "protein_coding"; gene_name "Vmn1r225"; transcript_type "protein_coding"; transcript_name "Vmn1r225-203"; exon_number 2; exon_id "ENSMUSE00001449168.2"; level 2; protein_id "ENSMUSP00000156633.2"; mgi_id "MGI:2159626"; tag "inferred_transcript_model"; tag "not_best_in_genome_evidence"; tag "RNA_Seq_supported_partial"; tag "basic"; tag "Ensembl_canonical"; tag "GENCODE_Primary"; tag "appris_alternative_2"; tag "CCDS"; ccdsid "CCDS28424.1"; havana_gene "OTTMUSG00000039782.1"; havana_transcript "OTTMUST00000103402.1";
chr17	HAVANA	UTR	20723455	20726410	0	+	.	gene_id "ENSMUSG00000043537.3"; transcript_id "ENSMUST00000233346.2"; gene_type "protein_coding"; gene_name "Vmn1r225"; transcript_type "protein_coding"; transcript_name "Vmn1r225-202"; exon_number 2; exon_id "ENSMUSE00001450103.2"; level 2; protein_id "ENSMUSP00000156801.2"; mgi_id "MGI:2159626"; tag "basic"; tag "appris_principal_4"; havana_gene "OTTMUSG00000039782.1"; havana_transcript "OTTMUST00000174588.1";
chr17	HAVANA	gene	20790631	20791460	0	+	.	gene_id "ENSMUSG00000071273.5"; gene_type "processed_pseudogene"; gene_name "Gm5145"; level 2; mgi_id "MGI:3645482"; havana_gene "OTTMUSG00000072207.1";
chr17	HAVANA	transcript	20790631	20791460	0	+	.	gene_id "ENSMUSG00000071273.5"; transcript_id "ENSMUST00000095633.5"; gene_type "processed_pseudogene"; gene_name "Gm5145"; transcript_type "processed_pseudogene"; transcript_name "Gm5145-201"; level 2; transcript_support_level "NA"; mgi_id "MGI:3645482"; ont "PGO:0000004"; tag "basic"; tag "Ensembl_canonical"; tag "GENCODE_Primary"; havana_gene "OTTMUSG00000072207.1"; havana_transcript "OTTMUST00000174677.1";
chr17	HAVANA	exon	20790631	20791460	0	+	.	gene_id "ENSMUSG00000071273.5"; transcript_id "ENSMUST00000095633.5"; gene_type "processed_pseudogene"; gene_name "Gm5145"; transcript_type "processed_pseudogene"; transcript_name "Gm5145-201"; exon_number 1; exon_id "ENSMUSE00000613241.5"; level 2; transcript_support_level "NA"; mgi_id "MGI:3645482"; ont "PGO:0000004"; tag "basic"; tag "Ensembl_canonical"; tag "GENCODE_Primary"; havana_gene "OTTMUSG00000072207.1"; havana_transcript "OTTMUST00000174677.1";
chr17	HAVANA	gene	20881820	20882329	0	+	.	gene_id "ENSMUSG00000117295.2"; gene_type "processed_pseudogene"; gene_name "Gm5492"; level 2; mgi_id "MGI:3644513"; havana_gene "OTTMUSG00000072190.1";
chr17	HAVANA	transcript	20881820	20882329	0	+	.	gene_id "ENSMUSG00000117295.2"; transcript_id "ENSMUST00000232988.2"; gene_type "processed_pseudogene"; gene_name "Gm5492"; transcript_type "processed_pseudogene"; transcript_name "Gm5492-201"; level 2; mgi_id "MGI:3644513"; ont "PGO:0000004"; tag "basic"; tag "Ensembl_canonical"; tag "GENCODE_Primary"; havana_gene "OTTMUSG00000072190.1"; havana_transcript "OTTMUST00000174622.1";
chr17	HAVANA	exon	20881820	20882329	0	+	.	gene_id "ENSMUSG00000117295.2"; transcript_id "ENSMUST00000232988.2"; gene_type "processed_pseudogene"; gene_name "Gm5492"; transcript_type "processed_pseudogene"; transcript_name "Gm5492-201"; exon_number 1; exon_id "ENSMUSE00001450081.2"; level 2; mgi_id "MGI:3644513"; ont "PGO:0000004"; tag "basic"; tag "Ensembl_canonical"; tag "GENCODE_Primary"; havana_gene "OTTMUSG00000072190.1"; havana_transcript "OTTMUST00000174622.1";
chr17	HAVANA	exon	20903105	20903442	0	+	.	gene_id "ENSMUSG00000042848.5"; transcript_id "ENSMUST00000232708.2"; gene_type "protein_coding"; gene_name "Vmn1r226"; transcript_type "protein_coding"; transcript_name "Vmn1r226-202"; exon_number 1; exon_id "ENSMUSE00001449280.2"; level 2; protein_id "ENSMUSP00000156517.2"; mgi_id "MGI:2159616"; tag "inferred_transcript_model"; tag "RNA_Seq_supported_partial"; tag "basic"; tag "appris_principal_1"; tag "CCDS"; ccdsid "CCDS28426.1"; havana_gene "OTTMUSG00000039786.1"; havana_transcript "OTTMUST00000103424.1";
chr17	HAVANA	UTR	20903105	20903442	0	+	.	gene_id "ENSMUSG00000042848.5"; transcript_id "ENSMUST00000232708.2"; gene_type "protein_coding"; gene_name "Vmn1r226"; transcript_type "protein_coding"; transcript_name "Vmn1r226-202"; exon_number 1; exon_id "ENSMUSE00001449280.2"; level 2; protein_id "ENSMUSP00000156517.2"; mgi_id "MGI:2159616"; tag "inferred_transcript_model"; tag "RNA_Seq_supported_partial"; tag "basic"; tag "appris_principal_1"; tag "CCDS"; ccdsid "CCDS28426.1"; havana_gene "OTTMUSG00000039786.1"; havana_transcript "OTTMUST00000103424.1";
chr17	HAVANA	exon	20903105	20903442	0	+	.	gene_id "ENSMUSG00000042848.5"; transcript_id "ENSMUST00000233808.2"; gene_type "protein_coding"; gene_name "Vmn1r226"; transcript_type "protein_coding"; transcript_name "Vmn1r226-206"; exon_number 1; exon_id "ENSMUSE00001449280.2"; level 2; protein_id "ENSMUSP00000156839.2"; mgi_id "MGI:2159616"; tag "inferred_transcript_model"; tag "RNA_Seq_supported_only"; tag "basic"; tag "appris_principal_1"; tag "CCDS"; ccdsid "CCDS28426.1"; havana_gene "OTTMUSG00000039786.1"; havana_transcript "OTTMUST00000174623.1";
chr17	HAVANA	UTR	20903105	20903442	0	+	.	gene_id "ENSMUSG00000042848.5"; transcript_id "ENSMUST00000233808.2"; gene_type "protein_coding"; gene_name "Vmn1r226"; transcript_type "protein_coding"; transcript_name "Vmn1r226-206"; exon_number 1; exon_id "ENSMUSE00001449280.2"; level 2; protein_id "ENSMUSP00000156839.2"; mgi_id "MGI:2159616"; tag "inferred_transcript_model"; tag "RNA_Seq_supported_only"; tag "basic"; tag "appris_principal_1"; tag "CCDS"; ccdsid "CCDS28426.1"; havana_gene "OTTMUSG00000039786.1"; havana_transcript "OTTMUST00000174623.1";
chr17	HAVANA	exon	20903105	20903442	0	+	.	gene_id "ENSMUSG00000042848.5"; transcript_id "ENSMUST00000232818.2"; gene_type "protein_coding"; gene_name "Vmn1r226"; transcript_type "protein_coding"; transcript_name "Vmn1r226-203"; exon_number 1; exon_id "ENSMUSE00001449280.2"; level 2; protein_id "ENSMUSP00000156925.2"; mgi_id "MGI:2159616"; tag "inferred_transcript_model"; tag "RNA_Seq_supported_only"; tag "basic"; tag "appris_principal_1"; tag "CCDS"; ccdsid "CCDS28426.1"; havana_gene "OTTMUSG00000039786.1"; havana_transcript "OTTMUST00000174624.1";
chr17	HAVANA	UTR	20903105	20903442	0	+	.	gene_id "ENSMUSG00000042848.5"; transcript_id "ENSMUST00000232818.2"; gene_type "protein_coding"; gene_name "Vmn1r226"; transcript_type "protein_coding"; transcript_name "Vmn1r226-203"; exon_number 1; exon_id "ENSMUSE00001449280.2"; level 2; protein_id "ENSMUSP00000156925.2"; mgi_id "MGI:2159616"; tag "inferred_transcript_model"; tag "RNA_Seq_supported_only"; tag "basic"; tag "appris_principal_1"; tag "CCDS"; ccdsid "CCDS28426.1"; havana_gene "OTTMUSG00000039786.1"; havana_transcript "OTTMUST00000174624.1";
chr17	HAVANA	exon	20903105	20903442	0	+	.	gene_id "ENSMUSG00000042848.5"; transcript_id "ENSMUST00000233159.2"; gene_type "protein_coding"; gene_name "Vmn1r226"; transcript_type "protein_coding"; transcript_name "Vmn1r226-204"; exon_number 1; exon_id "ENSMUSE00001449280.2"; level 2; protein_id "ENSMUSP00000156658.2"; mgi_id "MGI:2159616"; tag "inferred_transcript_model"; tag "RNA_Seq_supported_only"; tag "basic"; tag "appris_principal_1"; tag "CCDS"; ccdsid "CCDS28426.1"; havana_gene "OTTMUSG00000039786.1"; havana_transcript "OTTMUST00000174625.1";
chr17	HAVANA	UTR	20903105	20903442	0	+	.	gene_id "ENSMUSG00000042848.5"; transcript_id "ENSMUST00000233159.2"; gene_type "protein_coding"; gene_name "Vmn1r226"; transcript_type "protein_coding"; transcript_name "Vmn1r226-204"; exon_number 1; exon_id "ENSMUSE00001449280.2"; level 2; protein_id "ENSMUSP00000156658.2"; mgi_id "MGI:2159616"; tag "inferred_transcript_model"; tag "RNA_Seq_supported_only"; tag "basic"; tag "appris_principal_1"; tag "CCDS"; ccdsid "CCDS28426.1"; havana_gene "OTTMUSG00000039786.1"; havana_transcript "OTTMUST00000174625.1";
chr17	HAVANA	exon	20903105	20903442	0	+	.	gene_id "ENSMUSG00000042848.5"; transcript_id "ENSMUST00000233959.2"; gene_type "protein_coding"; gene_name "Vmn1r226"; transcript_type "protein_coding"; transcript_name "Vmn1r226-207"; exon_number 1; exon_id "ENSMUSE00001449280.2"; level 2; protein_id "ENSMUSP00000156961.2"; mgi_id "MGI:2159616"; tag "inferred_transcript_model"; tag "RNA_Seq_supported_only"; tag "basic"; tag "appris_principal_1"; tag "CCDS"; ccdsid "CCDS28426.1"; havana_gene "OTTMUSG00000039786.1"; havana_transcript "OTTMUST00000174626.1";
chr17	HAVANA	UTR	20903105	20903442	0	+	.	gene_id "ENSMUSG00000042848.5"; transcript_id "ENSMUST00000233959.2"; gene_type "protein_coding"; gene_name "Vmn1r226"; transcript_type "protein_coding"; transcript_name "Vmn1r226-207"; exon_number 1; exon_id "ENSMUSE00001449280.2"; level 2; protein_id "ENSMUSP00000156961.2"; mgi_id "MGI:2159616"; tag "inferred_transcript_model"; tag "RNA_Seq_supported_only"; tag "basic"; tag "appris_principal_1"; tag "CCDS"; ccdsid "CCDS28426.1"; havana_gene "OTTMUSG00000039786.1"; havana_transcript "OTTMUST00000174626.1";
chr17	HAVANA	exon	20903105	20903442	0	+	.	gene_id "ENSMUSG00000042848.5"; transcript_id "ENSMUST00000233722.2"; gene_type "protein_coding"; gene_name "Vmn1r226"; transcript_type "protein_coding"; transcript_name "Vmn1r226-205"; exon_number 1; exon_id "ENSMUSE00001449280.2"; level 2; protein_id "ENSMUSP00000156912.2"; mgi_id "MGI:2159616"; tag "inferred_transcript_model"; tag "RNA_Seq_supported_only"; tag "basic"; tag "appris_principal_1"; tag "CCDS"; ccdsid "CCDS28426.1"; havana_gene "OTTMUSG00000039786.1"; havana_transcript "OTTMUST00000174627.1";
chr17	HAVANA	UTR	20903105	20903442	0	+	.	gene_id "ENSMUSG00000042848.5"; transcript_id "ENSMUST00000233722.2"; gene_type "protein_coding"; gene_name "Vmn1r226"; transcript_type "protein_coding"; transcript_name "Vmn1r226-205"; exon_number 1; exon_id "ENSMUSE00001449280.2"; level 2; protein_id "ENSMUSP00000156912.2"; mgi_id "MGI:2159616"; tag "inferred_transcript_model"; tag "RNA_Seq_supported_only"; tag "basic"; tag "appris_principal_1"; tag "CCDS"; ccdsid "CCDS28426.1"; havana_gene "OTTMUSG00000039786.1"; havana_transcript "OTTMUST00000174627.1";
chr17	HAVANA	gene	20903105	20912933	0	+	.	gene_id "ENSMUSG00000042848.5"; gene_type "protein_coding"; gene_name "Vmn1r226"; level 2; mgi_id "MGI:2159616"; havana_gene "OTTMUSG00000039786.1";
chr17	HAVANA	transcript	20903105	20912933	0	+	.	gene_id "ENSMUSG00000042848.5"; transcript_id "ENSMUST00000232708.2"; gene_type "protein_coding"; gene_name "Vmn1r226"; transcript_type "protein_coding"; transcript_name "Vmn1r226-202"; level 2; protein_id "ENSMUSP00000156517.2"; mgi_id "MGI:2159616"; tag "inferred_transcript_model"; tag "RNA_Seq_supported_partial"; tag "basic"; tag "appris_principal_1"; tag "CCDS"; ccdsid "CCDS28426.1"; havana_gene "OTTMUSG00000039786.1"; havana_transcript "OTTMUST00000103424.1";
chr17	HAVANA	transcript	20903105	20912933	0	+	.	gene_id "ENSMUSG00000042848.5"; transcript_id "ENSMUST00000233808.2"; gene_type "protein_coding"; gene_name "Vmn1r226"; transcript_type "protein_coding"; transcript_name "Vmn1r226-206"; level 2; protein_id "ENSMUSP00000156839.2"; mgi_id "MGI:2159616"; tag "inferred_transcript_model"; tag "RNA_Seq_supported_only"; tag "basic"; tag "appris_principal_1"; tag "CCDS"; ccdsid "CCDS28426.1"; havana_gene "OTTMUSG00000039786.1"; havana_transcript "OTTMUST00000174623.1";
chr17	HAVANA	transcript	20903105	20912933	0	+	.	gene_id "ENSMUSG00000042848.5"; transcript_id "ENSMUST00000232818.2"; gene_type "protein_coding"; gene_name "Vmn1r226"; transcript_type "protein_coding"; transcript_name "Vmn1r226-203"; level 2; protein_id "ENSMUSP00000156925.2"; mgi_id "MGI:2159616"; tag "inferred_transcript_model"; tag "RNA_Seq_supported_only"; tag "basic"; tag "appris_principal_1"; tag "CCDS"; ccdsid "CCDS28426.1"; havana_gene "OTTMUSG00000039786.1"; havana_transcript "OTTMUST00000174624.1";
chr17	HAVANA	transcript	20903105	20912933	0	+	.	gene_id "ENSMUSG00000042848.5"; transcript_id "ENSMUST00000233159.2"; gene_type "protein_coding"; gene_name "Vmn1r226"; transcript_type "protein_coding"; transcript_name "Vmn1r226-204"; level 2; protein_id "ENSMUSP00000156658.2"; mgi_id "MGI:2159616"; tag "inferred_transcript_model"; tag "RNA_Seq_supported_only"; tag "basic"; tag "appris_principal_1"; tag "CCDS"; ccdsid "CCDS28426.1"; havana_gene "OTTMUSG00000039786.1"; havana_transcript "OTTMUST00000174625.1";
chr17	HAVANA	transcript	20903105	20912933	0	+	.	gene_id "ENSMUSG00000042848.5"; transcript_id "ENSMUST00000233959.2"; gene_type "protein_coding"; gene_name "Vmn1r226"; transcript_type "protein_coding"; transcript_name "Vmn1r226-207"; level 2; protein_id "ENSMUSP00000156961.2"; mgi_id "MGI:2159616"; tag "inferred_transcript_model"; tag "RNA_Seq_supported_only"; tag "basic"; tag "appris_principal_1"; tag "CCDS"; ccdsid "CCDS28426.1"; havana_gene "OTTMUSG00000039786.1"; havana_transcript "OTTMUST00000174626.1";
chr17	HAVANA	transcript	20903105	20912933	0	+	.	gene_id "ENSMUSG00000042848.5"; transcript_id "ENSMUST00000233722.2"; gene_type "protein_coding"; gene_name "Vmn1r226"; transcript_type "protein_coding"; transcript_name "Vmn1r226-205"; level 2; protein_id "ENSMUSP00000156912.2"; mgi_id "MGI:2159616"; tag "inferred_transcript_model"; tag "RNA_Seq_supported_only"; tag "basic"; tag "appris_principal_1"; tag "CCDS"; ccdsid "CCDS28426.1"; havana_gene "OTTMUSG00000039786.1"; havana_transcript "OTTMUST00000174627.1";
chr17	HAVANA	exon	20903734	20903939	0	+	.	gene_id "ENSMUSG00000042848.5"; transcript_id "ENSMUST00000232708.2"; gene_type "protein_coding"; gene_name "Vmn1r226"; transcript_type "protein_coding"; transcript_name "Vmn1r226-202"; exon_number 2; exon_id "ENSMUSE00001450562.2"; level 2; protein_id "ENSMUSP00000156517.2"; mgi_id "MGI:2159616"; tag "inferred_transcript_model"; tag "RNA_Seq_supported_partial"; tag "basic"; tag "appris_principal_1"; tag "CCDS"; ccdsid "CCDS28426.1"; havana_gene "OTTMUSG00000039786.1"; havana_transcript "OTTMUST00000103424.1";
chr17	HAVANA	UTR	20903734	20903939	0	+	.	gene_id "ENSMUSG00000042848.5"; transcript_id "ENSMUST00000232708.2"; gene_type "protein_coding"; gene_name "Vmn1r226"; transcript_type "protein_coding"; transcript_name "Vmn1r226-202"; exon_number 2; exon_id "ENSMUSE00001450562.2"; level 2; protein_id "ENSMUSP00000156517.2"; mgi_id "MGI:2159616"; tag "inferred_transcript_model"; tag "RNA_Seq_supported_partial"; tag "basic"; tag "appris_principal_1"; tag "CCDS"; ccdsid "CCDS28426.1"; havana_gene "OTTMUSG00000039786.1"; havana_transcript "OTTMUST00000103424.1";
chr17	HAVANA	exon	20903734	20903939	0	+	.	gene_id "ENSMUSG00000042848.5"; transcript_id "ENSMUST00000233808.2"; gene_type "protein_coding"; gene_name "Vmn1r226"; transcript_type "protein_coding"; transcript_name "Vmn1r226-206"; exon_number 2; exon_id "ENSMUSE00001450562.2"; level 2; protein_id "ENSMUSP00000156839.2"; mgi_id "MGI:2159616"; tag "inferred_transcript_model"; tag "RNA_Seq_supported_only"; tag "basic"; tag "appris_principal_1"; tag "CCDS"; ccdsid "CCDS28426.1"; havana_gene "OTTMUSG00000039786.1"; havana_transcript "OTTMUST00000174623.1";
chr17	HAVANA	UTR	20903734	20903939	0	+	.	gene_id "ENSMUSG00000042848.5"; transcript_id "ENSMUST00000233808.2"; gene_type "protein_coding"; gene_name "Vmn1r226"; transcript_type "protein_coding"; transcript_name "Vmn1r226-206"; exon_number 2; exon_id "ENSMUSE00001450562.2"; level 2; protein_id "ENSMUSP00000156839.2"; mgi_id "MGI:2159616"; tag "inferred_transcript_model"; tag "RNA_Seq_supported_only"; tag "basic"; tag "appris_principal_1"; tag "CCDS"; ccdsid "CCDS28426.1"; havana_gene "OTTMUSG00000039786.1"; havana_transcript "OTTMUST00000174623.1";
chr17	HAVANA	exon	20903734	20903939	0	+	.	gene_id "ENSMUSG00000042848.5"; transcript_id "ENSMUST00000232818.2"; gene_type "protein_coding"; gene_name "Vmn1r226"; transcript_type "protein_coding"; transcript_name "Vmn1r226-203"; exon_number 2; exon_id "ENSMUSE00001450562.2"; level 2; protein_id "ENSMUSP00000156925.2"; mgi_id "MGI:2159616"; tag "inferred_transcript_model"; tag "RNA_Seq_supported_only"; tag "basic"; tag "appris_principal_1"; tag "CCDS"; ccdsid "CCDS28426.1"; havana_gene "OTTMUSG00000039786.1"; havana_transcript "OTTMUST00000174624.1";
chr17	HAVANA	UTR	20903734	20903939	0	+	.	gene_id "ENSMUSG00000042848.5"; transcript_id "ENSMUST00000232818.2"; gene_type "protein_coding"; gene_name "Vmn1r226"; transcript_type "protein_coding"; transcript_name "Vmn1r226-203"; exon_number 2; exon_id "ENSMUSE00001450562.2"; level 2; protein_id "ENSMUSP00000156925.2"; mgi_id "MGI:2159616"; tag "inferred_transcript_model"; tag "RNA_Seq_supported_only"; tag "basic"; tag "appris_principal_1"; tag "CCDS"; ccdsid "CCDS28426.1"; havana_gene "OTTMUSG00000039786.1"; havana_transcript "OTTMUST00000174624.1";
chr17	HAVANA	exon	20903740	20903939	0	+	.	gene_id "ENSMUSG00000042848.5"; transcript_id "ENSMUST00000233159.2"; gene_type "protein_coding"; gene_name "Vmn1r226"; transcript_type "protein_coding"; transcript_name "Vmn1r226-204"; exon_number 2; exon_id "ENSMUSE00001450132.2"; level 2; protein_id "ENSMUSP00000156658.2"; mgi_id "MGI:2159616"; tag "inferred_transcript_model"; tag "RNA_Seq_supported_only"; tag "basic"; tag "appris_principal_1"; tag "CCDS"; ccdsid "CCDS28426.1"; havana_gene "OTTMUSG00000039786.1"; havana_transcript "OTTMUST00000174625.1";
chr17	HAVANA	UTR	20903740	20903939	0	+	.	gene_id "ENSMUSG00000042848.5"; transcript_id "ENSMUST00000233159.2"; gene_type "protein_coding"; gene_name "Vmn1r226"; transcript_type "protein_coding"; transcript_name "Vmn1r226-204"; exon_number 2; exon_id "ENSMUSE00001450132.2"; level 2; protein_id "ENSMUSP00000156658.2"; mgi_id "MGI:2159616"; tag "inferred_transcript_model"; tag "RNA_Seq_supported_only"; tag "basic"; tag "appris_principal_1"; tag "CCDS"; ccdsid "CCDS28426.1"; havana_gene "OTTMUSG00000039786.1"; havana_transcript "OTTMUST00000174625.1";
chr17	HAVANA	exon	20903740	20903939	0	+	.	gene_id "ENSMUSG00000042848.5"; transcript_id "ENSMUST00000233959.2"; gene_type "protein_coding"; gene_name "Vmn1r226"; transcript_type "protein_coding"; transcript_name "Vmn1r226-207"; exon_number 2; exon_id "ENSMUSE00001450132.2"; level 2; protein_id "ENSMUSP00000156961.2"; mgi_id "MGI:2159616"; tag "inferred_transcript_model"; tag "RNA_Seq_supported_only"; tag "basic"; tag "appris_principal_1"; tag "CCDS"; ccdsid "CCDS28426.1"; havana_gene "OTTMUSG00000039786.1"; havana_transcript "OTTMUST00000174626.1";
chr17	HAVANA	UTR	20903740	20903939	0	+	.	gene_id "ENSMUSG00000042848.5"; transcript_id "ENSMUST00000233959.2"; gene_type "protein_coding"; gene_name "Vmn1r226"; transcript_type "protein_coding"; transcript_name "Vmn1r226-207"; exon_number 2; exon_id "ENSMUSE00001450132.2"; level 2; protein_id "ENSMUSP00000156961.2"; mgi_id "MGI:2159616"; tag "inferred_transcript_model"; tag "RNA_Seq_supported_only"; tag "basic"; tag "appris_principal_1"; tag "CCDS"; ccdsid "CCDS28426.1"; havana_gene "OTTMUSG00000039786.1"; havana_transcript "OTTMUST00000174626.1";
chr17	HAVANA	exon	20903740	20903939	0	+	.	gene_id "ENSMUSG00000042848.5"; transcript_id "ENSMUST00000233722.2"; gene_type "protein_coding"; gene_name "Vmn1r226"; transcript_type "protein_coding"; transcript_name "Vmn1r226-205"; exon_number 2; exon_id "ENSMUSE00001450132.2"; level 2; protein_id "ENSMUSP00000156912.2"; mgi_id "MGI:2159616"; tag "inferred_transcript_model"; tag "RNA_Seq_supported_only"; tag "basic"; tag "appris_principal_1"; tag "CCDS"; ccdsid "CCDS28426.1"; havana_gene "OTTMUSG00000039786.1"; havana_transcript "OTTMUST00000174627.1";
chr17	HAVANA	UTR	20903740	20903939	0	+	.	gene_id "ENSMUSG00000042848.5"; transcript_id "ENSMUST00000233722.2"; gene_type "protein_coding"; gene_name "Vmn1r226"; transcript_type "protein_coding"; transcript_name "Vmn1r226-205"; exon_number 2; exon_id "ENSMUSE00001450132.2"; level 2; protein_id "ENSMUSP00000156912.2"; mgi_id "MGI:2159616"; tag "inferred_transcript_model"; tag "RNA_Seq_supported_only"; tag "basic"; tag "appris_principal_1"; tag "CCDS"; ccdsid "CCDS28426.1"; havana_gene "OTTMUSG00000039786.1"; havana_transcript "OTTMUST00000174627.1";
chr17	HAVANA	UTR	20907394	20907769	0	+	.	gene_id "ENSMUSG00000042848.5"; transcript_id "ENSMUST00000232708.2"; gene_type "protein_coding"; gene_name "Vmn1r226"; transcript_type "protein_coding"; transcript_name "Vmn1r226-202"; exon_number 3; exon_id "ENSMUSE00001449180.2"; level 2; protein_id "ENSMUSP00000156517.2"; mgi_id "MGI:2159616"; tag "inferred_transcript_model"; tag "RNA_Seq_supported_partial"; tag "basic"; tag "appris_principal_1"; tag "CCDS"; ccdsid "CCDS28426.1"; havana_gene "OTTMUSG00000039786.1"; havana_transcript "OTTMUST00000103424.1";
chr17	HAVANA	UTR	20907394	20907769	0	+	.	gene_id "ENSMUSG00000042848.5"; transcript_id "ENSMUST00000233159.2"; gene_type "protein_coding"; gene_name "Vmn1r226"; transcript_type "protein_coding"; transcript_name "Vmn1r226-204"; exon_number 3; exon_id "ENSMUSE00001449180.2"; level 2; protein_id "ENSMUSP00000156658.2"; mgi_id "MGI:2159616"; tag "inferred_transcript_model"; tag "RNA_Seq_supported_only"; tag "basic"; tag "appris_principal_1"; tag "CCDS"; ccdsid "CCDS28426.1"; havana_gene "OTTMUSG00000039786.1"; havana_transcript "OTTMUST00000174625.1";
chr17	HAVANA	exon	20907394	20912933	0	+	.	gene_id "ENSMUSG00000042848.5"; transcript_id "ENSMUST00000232708.2"; gene_type "protein_coding"; gene_name "Vmn1r226"; transcript_type "protein_coding"; transcript_name "Vmn1r226-202"; exon_number 3; exon_id "ENSMUSE00001449180.2"; level 2; protein_id "ENSMUSP00000156517.2"; mgi_id "MGI:2159616"; tag "inferred_transcript_model"; tag "RNA_Seq_supported_partial"; tag "basic"; tag "appris_principal_1"; tag "CCDS"; ccdsid "CCDS28426.1"; havana_gene "OTTMUSG00000039786.1"; havana_transcript "OTTMUST00000103424.1";
chr17	HAVANA	exon	20907394	20912933	0	+	.	gene_id "ENSMUSG00000042848.5"; transcript_id "ENSMUST00000233159.2"; gene_type "protein_coding"; gene_name "Vmn1r226"; transcript_type "protein_coding"; transcript_name "Vmn1r226-204"; exon_number 3; exon_id "ENSMUSE00001449180.2"; level 2; protein_id "ENSMUSP00000156658.2"; mgi_id "MGI:2159616"; tag "inferred_transcript_model"; tag "RNA_Seq_supported_only"; tag "basic"; tag "appris_principal_1"; tag "CCDS"; ccdsid "CCDS28426.1"; havana_gene "OTTMUSG00000039786.1"; havana_transcript "OTTMUST00000174625.1";
chr17	HAVANA	UTR	20907600	20907769	0	+	.	gene_id "ENSMUSG00000042848.5"; transcript_id "ENSMUST00000232818.2"; gene_type "protein_coding"; gene_name "Vmn1r226"; transcript_type "protein_coding"; transcript_name "Vmn1r226-203"; exon_number 3; exon_id "ENSMUSE00001448455.2"; level 2; protein_id "ENSMUSP00000156925.2"; mgi_id "MGI:2159616"; tag "inferred_transcript_model"; tag "RNA_Seq_supported_only"; tag "basic"; tag "appris_principal_1"; tag "CCDS"; ccdsid "CCDS28426.1"; havana_gene "OTTMUSG00000039786.1"; havana_transcript "OTTMUST00000174624.1";
chr17	HAVANA	UTR	20907600	20907769	0	+	.	gene_id "ENSMUSG00000042848.5"; transcript_id "ENSMUST00000233722.2"; gene_type "protein_coding"; gene_name "Vmn1r226"; transcript_type "protein_coding"; transcript_name "Vmn1r226-205"; exon_number 3; exon_id "ENSMUSE00001448455.2"; level 2; protein_id "ENSMUSP00000156912.2"; mgi_id "MGI:2159616"; tag "inferred_transcript_model"; tag "RNA_Seq_supported_only"; tag "basic"; tag "appris_principal_1"; tag "CCDS"; ccdsid "CCDS28426.1"; havana_gene "OTTMUSG00000039786.1"; havana_transcript "OTTMUST00000174627.1";
chr17	HAVANA	exon	20907600	20912933	0	+	.	gene_id "ENSMUSG00000042848.5"; transcript_id "ENSMUST00000232818.2"; gene_type "protein_coding"; gene_name "Vmn1r226"; transcript_type "protein_coding"; transcript_name "Vmn1r226-203"; exon_number 3; exon_id "ENSMUSE00001448455.2"; level 2; protein_id "ENSMUSP00000156925.2"; mgi_id "MGI:2159616"; tag "inferred_transcript_model"; tag "RNA_Seq_supported_only"; tag "basic"; tag "appris_principal_1"; tag "CCDS"; ccdsid "CCDS28426.1"; havana_gene "OTTMUSG00000039786.1"; havana_transcript "OTTMUST00000174624.1";
chr17	HAVANA	exon	20907600	20912933	0	+	.	gene_id "ENSMUSG00000042848.5"; transcript_id "ENSMUST00000233722.2"; gene_type "protein_coding"; gene_name "Vmn1r226"; transcript_type "protein_coding"; transcript_name "Vmn1r226-205"; exon_number 3; exon_id "ENSMUSE00001448455.2"; level 2; protein_id "ENSMUSP00000156912.2"; mgi_id "MGI:2159616"; tag "inferred_transcript_model"; tag "RNA_Seq_supported_only"; tag "basic"; tag "appris_principal_1"; tag "CCDS"; ccdsid "CCDS28426.1"; havana_gene "OTTMUSG00000039786.1"; havana_transcript "OTTMUST00000174627.1";
chr17	HAVANA	UTR	20907671	20907769	0	+	.	gene_id "ENSMUSG00000042848.5"; transcript_id "ENSMUST00000233808.2"; gene_type "protein_coding"; gene_name "Vmn1r226"; transcript_type "protein_coding"; transcript_name "Vmn1r226-206"; exon_number 3; exon_id "ENSMUSE00001448656.2"; level 2; protein_id "ENSMUSP00000156839.2"; mgi_id "MGI:2159616"; tag "inferred_transcript_model"; tag "RNA_Seq_supported_only"; tag "basic"; tag "appris_principal_1"; tag "CCDS"; ccdsid "CCDS28426.1"; havana_gene "OTTMUSG00000039786.1"; havana_transcript "OTTMUST00000174623.1";
chr17	HAVANA	UTR	20907671	20907769	0	+	.	gene_id "ENSMUSG00000042848.5"; transcript_id "ENSMUST00000233959.2"; gene_type "protein_coding"; gene_name "Vmn1r226"; transcript_type "protein_coding"; transcript_name "Vmn1r226-207"; exon_number 3; exon_id "ENSMUSE00001448656.2"; level 2; protein_id "ENSMUSP00000156961.2"; mgi_id "MGI:2159616"; tag "inferred_transcript_model"; tag "RNA_Seq_supported_only"; tag "basic"; tag "appris_principal_1"; tag "CCDS"; ccdsid "CCDS28426.1"; havana_gene "OTTMUSG00000039786.1"; havana_transcript "OTTMUST00000174626.1";
chr17	HAVANA	exon	20907671	20912933	0	+	.	gene_id "ENSMUSG00000042848.5"; transcript_id "ENSMUST00000233808.2"; gene_type "protein_coding"; gene_name "Vmn1r226"; transcript_type "protein_coding"; transcript_name "Vmn1r226-206"; exon_number 3; exon_id "ENSMUSE00001448656.2"; level 2; protein_id "ENSMUSP00000156839.2"; mgi_id "MGI:2159616"; tag "inferred_transcript_model"; tag "RNA_Seq_supported_only"; tag "basic"; tag "appris_principal_1"; tag "CCDS"; ccdsid "CCDS28426.1"; havana_gene "OTTMUSG00000039786.1"; havana_transcript "OTTMUST00000174623.1";
chr17	HAVANA	exon	20907671	20912933	0	+	.	gene_id "ENSMUSG00000042848.5"; transcript_id "ENSMUST00000233959.2"; gene_type "protein_coding"; gene_name "Vmn1r226"; transcript_type "protein_coding"; transcript_name "Vmn1r226-207"; exon_number 3; exon_id "ENSMUSE00001448656.2"; level 2; protein_id "ENSMUSP00000156961.2"; mgi_id "MGI:2159616"; tag "inferred_transcript_model"; tag "RNA_Seq_supported_only"; tag "basic"; tag "appris_principal_1"; tag "CCDS"; ccdsid "CCDS28426.1"; havana_gene "OTTMUSG00000039786.1"; havana_transcript "OTTMUST00000174626.1";
chr17	HAVANA	start_codon	20907770	20907772	0	+	0	gene_id "ENSMUSG00000042848.5"; transcript_id "ENSMUST00000232708.2"; gene_type "protein_coding"; gene_name "Vmn1r226"; transcript_type "protein_coding"; transcript_name "Vmn1r226-202"; exon_number 3; exon_id "ENSMUSE00001449180.2"; level 2; protein_id "ENSMUSP00000156517.2"; mgi_id "MGI:2159616"; tag "inferred_transcript_model"; tag "RNA_Seq_supported_partial"; tag "basic"; tag "appris_principal_1"; tag "CCDS"; ccdsid "CCDS28426.1"; havana_gene "OTTMUSG00000039786.1"; havana_transcript "OTTMUST00000103424.1";
chr17	HAVANA	start_codon	20907770	20907772	0	+	0	gene_id "ENSMUSG00000042848.5"; transcript_id "ENSMUST00000233808.2"; gene_type "protein_coding"; gene_name "Vmn1r226"; transcript_type "protein_coding"; transcript_name "Vmn1r226-206"; exon_number 3; exon_id "ENSMUSE00001448656.2"; level 2; protein_id "ENSMUSP00000156839.2"; mgi_id "MGI:2159616"; tag "inferred_transcript_model"; tag "RNA_Seq_supported_only"; tag "basic"; tag "appris_principal_1"; tag "CCDS"; ccdsid "CCDS28426.1"; havana_gene "OTTMUSG00000039786.1"; havana_transcript "OTTMUST00000174623.1";
chr17	HAVANA	start_codon	20907770	20907772	0	+	0	gene_id "ENSMUSG00000042848.5"; transcript_id "ENSMUST00000232818.2"; gene_type "protein_coding"; gene_name "Vmn1r226"; transcript_type "protein_coding"; transcript_name "Vmn1r226-203"; exon_number 3; exon_id "ENSMUSE00001448455.2"; level 2; protein_id "ENSMUSP00000156925.2"; mgi_id "MGI:2159616"; tag "inferred_transcript_model"; tag "RNA_Seq_supported_only"; tag "basic"; tag "appris_principal_1"; tag "CCDS"; ccdsid "CCDS28426.1"; havana_gene "OTTMUSG00000039786.1"; havana_transcript "OTTMUST00000174624.1";
chr17	HAVANA	start_codon	20907770	20907772	0	+	0	gene_id "ENSMUSG00000042848.5"; transcript_id "ENSMUST00000233159.2"; gene_type "protein_coding"; gene_name "Vmn1r226"; transcript_type "protein_coding"; transcript_name "Vmn1r226-204"; exon_number 3; exon_id "ENSMUSE00001449180.2"; level 2; protein_id "ENSMUSP00000156658.2"; mgi_id "MGI:2159616"; tag "inferred_transcript_model"; tag "RNA_Seq_supported_only"; tag "basic"; tag "appris_principal_1"; tag "CCDS"; ccdsid "CCDS28426.1"; havana_gene "OTTMUSG00000039786.1"; havana_transcript "OTTMUST00000174625.1";
chr17	HAVANA	start_codon	20907770	20907772	0	+	0	gene_id "ENSMUSG00000042848.5"; transcript_id "ENSMUST00000233959.2"; gene_type "protein_coding"; gene_name "Vmn1r226"; transcript_type "protein_coding"; transcript_name "Vmn1r226-207"; exon_number 3; exon_id "ENSMUSE00001448656.2"; level 2; protein_id "ENSMUSP00000156961.2"; mgi_id "MGI:2159616"; tag "inferred_transcript_model"; tag "RNA_Seq_supported_only"; tag "basic"; tag "appris_principal_1"; tag "CCDS"; ccdsid "CCDS28426.1"; havana_gene "OTTMUSG00000039786.1"; havana_transcript "OTTMUST00000174626.1";
chr17	HAVANA	start_codon	20907770	20907772	0	+	0	gene_id "ENSMUSG00000042848.5"; transcript_id "ENSMUST00000233722.2"; gene_type "protein_coding"; gene_name "Vmn1r226"; transcript_type "protein_coding"; transcript_name "Vmn1r226-205"; exon_number 3; exon_id "ENSMUSE00001448455.2"; level 2; protein_id "ENSMUSP00000156912.2"; mgi_id "MGI:2159616"; tag "inferred_transcript_model"; tag "RNA_Seq_supported_only"; tag "basic"; tag "appris_principal_1"; tag "CCDS"; ccdsid "CCDS28426.1"; havana_gene "OTTMUSG00000039786.1"; havana_transcript "OTTMUST00000174627.1";
chr17	ENSEMBL	start_codon	20907770	20907772	0	+	0	gene_id "ENSMUSG00000042848.5"; transcript_id "ENSMUST00000061756.4"; gene_type "protein_coding"; gene_name "Vmn1r226"; transcript_type "protein_coding"; transcript_name "Vmn1r226-201"; exon_number 1; exon_id "ENSMUSE00000495912.3"; level 3; protein_id "ENSMUSP00000058266.4"; transcript_support_level "NA"; mgi_id "MGI:2159616"; tag "basic"; tag "Ensembl_canonical"; tag "GENCODE_Primary"; tag "appris_principal_1"; tag "CCDS"; ccdsid "CCDS28426.1"; havana_gene "OTTMUSG00000039786.1";
chr17	HAVANA	CDS	20907770	20908663	0	+	0	gene_id "ENSMUSG00000042848.5"; transcript_id "ENSMUST00000232708.2"; gene_type "protein_coding"; gene_name "Vmn1r226"; transcript_type "protein_coding"; transcript_name "Vmn1r226-202"; exon_number 3; exon_id "ENSMUSE00001449180.2"; level 2; protein_id "ENSMUSP00000156517.2"; mgi_id "MGI:2159616"; tag "inferred_transcript_model"; tag "RNA_Seq_supported_partial"; tag "basic"; tag "appris_principal_1"; tag "CCDS"; ccdsid "CCDS28426.1"; havana_gene "OTTMUSG00000039786.1"; havana_transcript "OTTMUST00000103424.1";
chr17	HAVANA	CDS	20907770	20908663	0	+	0	gene_id "ENSMUSG00000042848.5"; transcript_id "ENSMUST00000233808.2"; gene_type "protein_coding"; gene_name "Vmn1r226"; transcript_type "protein_coding"; transcript_name "Vmn1r226-206"; exon_number 3; exon_id "ENSMUSE00001448656.2"; level 2; protein_id "ENSMUSP00000156839.2"; mgi_id "MGI:2159616"; tag "inferred_transcript_model"; tag "RNA_Seq_supported_only"; tag "basic"; tag "appris_principal_1"; tag "CCDS"; ccdsid "CCDS28426.1"; havana_gene "OTTMUSG00000039786.1"; havana_transcript "OTTMUST00000174623.1";
chr17	HAVANA	CDS	20907770	20908663	0	+	0	gene_id "ENSMUSG00000042848.5"; transcript_id "ENSMUST00000232818.2"; gene_type "protein_coding"; gene_name "Vmn1r226"; transcript_type "protein_coding"; transcript_name "Vmn1r226-203"; exon_number 3; exon_id "ENSMUSE00001448455.2"; level 2; protein_id "ENSMUSP00000156925.2"; mgi_id "MGI:2159616"; tag "inferred_transcript_model"; tag "RNA_Seq_supported_only"; tag "basic"; tag "appris_principal_1"; tag "CCDS"; ccdsid "CCDS28426.1"; havana_gene "OTTMUSG00000039786.1"; havana_transcript "OTTMUST00000174624.1";
chr17	HAVANA	CDS	20907770	20908663	0	+	0	gene_id "ENSMUSG00000042848.5"; transcript_id "ENSMUST00000233159.2"; gene_type "protein_coding"; gene_name "Vmn1r226"; transcript_type "protein_coding"; transcript_name "Vmn1r226-204"; exon_number 3; exon_id "ENSMUSE00001449180.2"; level 2; protein_id "ENSMUSP00000156658.2"; mgi_id "MGI:2159616"; tag "inferred_transcript_model"; tag "RNA_Seq_supported_only"; tag "basic"; tag "appris_principal_1"; tag "CCDS"; ccdsid "CCDS28426.1"; havana_gene "OTTMUSG00000039786.1"; havana_transcript "OTTMUST00000174625.1";
chr17	HAVANA	CDS	20907770	20908663	0	+	0	gene_id "ENSMUSG00000042848.5"; transcript_id "ENSMUST00000233959.2"; gene_type "protein_coding"; gene_name "Vmn1r226"; transcript_type "protein_coding"; transcript_name "Vmn1r226-207"; exon_number 3; exon_id "ENSMUSE00001448656.2"; level 2; protein_id "ENSMUSP00000156961.2"; mgi_id "MGI:2159616"; tag "inferred_transcript_model"; tag "RNA_Seq_supported_only"; tag "basic"; tag "appris_principal_1"; tag "CCDS"; ccdsid "CCDS28426.1"; havana_gene "OTTMUSG00000039786.1"; havana_transcript "OTTMUST00000174626.1";
chr17	HAVANA	CDS	20907770	20908663	0	+	0	gene_id "ENSMUSG00000042848.5"; transcript_id "ENSMUST00000233722.2"; gene_type "protein_coding"; gene_name "Vmn1r226"; transcript_type "protein_coding"; transcript_name "Vmn1r226-205"; exon_number 3; exon_id "ENSMUSE00001448455.2"; level 2; protein_id "ENSMUSP00000156912.2"; mgi_id "MGI:2159616"; tag "inferred_transcript_model"; tag "RNA_Seq_supported_only"; tag "basic"; tag "appris_principal_1"; tag "CCDS"; ccdsid "CCDS28426.1"; havana_gene "OTTMUSG00000039786.1"; havana_transcript "OTTMUST00000174627.1";
chr17	ENSEMBL	CDS	20907770	20908663	0	+	0	gene_id "ENSMUSG00000042848.5"; transcript_id "ENSMUST00000061756.4"; gene_type "protein_coding"; gene_name "Vmn1r226"; transcript_type "protein_coding"; transcript_name "Vmn1r226-201"; exon_number 1; exon_id "ENSMUSE00000495912.3"; level 3; protein_id "ENSMUSP00000058266.4"; transcript_support_level "NA"; mgi_id "MGI:2159616"; tag "basic"; tag "Ensembl_canonical"; tag "GENCODE_Primary"; tag "appris_principal_1"; tag "CCDS"; ccdsid "CCDS28426.1"; havana_gene "OTTMUSG00000039786.1";
chr17	ENSEMBL	transcript	20907770	20908666	0	+	.	gene_id "ENSMUSG00000042848.5"; transcript_id "ENSMUST00000061756.4"; gene_type "protein_coding"; gene_name "Vmn1r226"; transcript_type "protein_coding"; transcript_name "Vmn1r226-201"; level 3; protein_id "ENSMUSP00000058266.4"; transcript_support_level "NA"; mgi_id "MGI:2159616"; tag "basic"; tag "Ensembl_canonical"; tag "GENCODE_Primary"; tag "appris_principal_1"; tag "CCDS"; ccdsid "CCDS28426.1"; havana_gene "OTTMUSG00000039786.1";
chr17	ENSEMBL	exon	20907770	20908666	0	+	.	gene_id "ENSMUSG00000042848.5"; transcript_id "ENSMUST00000061756.4"; gene_type "protein_coding"; gene_name "Vmn1r226"; transcript_type "protein_coding"; transcript_name "Vmn1r226-201"; exon_number 1; exon_id "ENSMUSE00000495912.3"; level 3; protein_id "ENSMUSP00000058266.4"; transcript_support_level "NA"; mgi_id "MGI:2159616"; tag "basic"; tag "Ensembl_canonical"; tag "GENCODE_Primary"; tag "appris_principal_1"; tag "CCDS"; ccdsid "CCDS28426.1"; havana_gene "OTTMUSG00000039786.1";
chr17	HAVANA	stop_codon	20908664	20908666	0	+	0	gene_id "ENSMUSG00000042848.5"; transcript_id "ENSMUST00000232708.2"; gene_type "protein_coding"; gene_name "Vmn1r226"; transcript_type "protein_coding"; transcript_name "Vmn1r226-202"; exon_number 3; exon_id "ENSMUSE00001449180.2"; level 2; protein_id "ENSMUSP00000156517.2"; mgi_id "MGI:2159616"; tag "inferred_transcript_model"; tag "RNA_Seq_supported_partial"; tag "basic"; tag "appris_principal_1"; tag "CCDS"; ccdsid "CCDS28426.1"; havana_gene "OTTMUSG00000039786.1"; havana_transcript "OTTMUST00000103424.1";
chr17	HAVANA	stop_codon	20908664	20908666	0	+	0	gene_id "ENSMUSG00000042848.5"; transcript_id "ENSMUST00000233808.2"; gene_type "protein_coding"; gene_name "Vmn1r226"; transcript_type "protein_coding"; transcript_name "Vmn1r226-206"; exon_number 3; exon_id "ENSMUSE00001448656.2"; level 2; protein_id "ENSMUSP00000156839.2"; mgi_id "MGI:2159616"; tag "inferred_transcript_model"; tag "RNA_Seq_supported_only"; tag "basic"; tag "appris_principal_1"; tag "CCDS"; ccdsid "CCDS28426.1"; havana_gene "OTTMUSG00000039786.1"; havana_transcript "OTTMUST00000174623.1";
chr17	HAVANA	stop_codon	20908664	20908666	0	+	0	gene_id "ENSMUSG00000042848.5"; transcript_id "ENSMUST00000232818.2"; gene_type "protein_coding"; gene_name "Vmn1r226"; transcript_type "protein_coding"; transcript_name "Vmn1r226-203"; exon_number 3; exon_id "ENSMUSE00001448455.2"; level 2; protein_id "ENSMUSP00000156925.2"; mgi_id "MGI:2159616"; tag "inferred_transcript_model"; tag "RNA_Seq_supported_only"; tag "basic"; tag "appris_principal_1"; tag "CCDS"; ccdsid "CCDS28426.1"; havana_gene "OTTMUSG00000039786.1"; havana_transcript "OTTMUST00000174624.1";
chr17	HAVANA	stop_codon	20908664	20908666	0	+	0	gene_id "ENSMUSG00000042848.5"; transcript_id "ENSMUST00000233159.2"; gene_type "protein_coding"; gene_name "Vmn1r226"; transcript_type "protein_coding"; transcript_name "Vmn1r226-204"; exon_number 3; exon_id "ENSMUSE00001449180.2"; level 2; protein_id "ENSMUSP00000156658.2"; mgi_id "MGI:2159616"; tag "inferred_transcript_model"; tag "RNA_Seq_supported_only"; tag "basic"; tag "appris_principal_1"; tag "CCDS"; ccdsid "CCDS28426.1"; havana_gene "OTTMUSG00000039786.1"; havana_transcript "OTTMUST00000174625.1";
chr17	HAVANA	stop_codon	20908664	20908666	0	+	0	gene_id "ENSMUSG00000042848.5"; transcript_id "ENSMUST00000233959.2"; gene_type "protein_coding"; gene_name "Vmn1r226"; transcript_type "protein_coding"; transcript_name "Vmn1r226-207"; exon_number 3; exon_id "ENSMUSE00001448656.2"; level 2; protein_id "ENSMUSP00000156961.2"; mgi_id "MGI:2159616"; tag "inferred_transcript_model"; tag "RNA_Seq_supported_only"; tag "basic"; tag "appris_principal_1"; tag "CCDS"; ccdsid "CCDS28426.1"; havana_gene "OTTMUSG00000039786.1"; havana_transcript "OTTMUST00000174626.1";
chr17	HAVANA	stop_codon	20908664	20908666	0	+	0	gene_id "ENSMUSG00000042848.5"; transcript_id "ENSMUST00000233722.2"; gene_type "protein_coding"; gene_name "Vmn1r226"; transcript_type "protein_coding"; transcript_name "Vmn1r226-205"; exon_number 3; exon_id "ENSMUSE00001448455.2"; level 2; protein_id "ENSMUSP00000156912.2"; mgi_id "MGI:2159616"; tag "inferred_transcript_model"; tag "RNA_Seq_supported_only"; tag "basic"; tag "appris_principal_1"; tag "CCDS"; ccdsid "CCDS28426.1"; havana_gene "OTTMUSG00000039786.1"; havana_transcript "OTTMUST00000174627.1";
chr17	ENSEMBL	stop_codon	20908664	20908666	0	+	0	gene_id "ENSMUSG00000042848.5"; transcript_id "ENSMUST00000061756.4"; gene_type "protein_coding"; gene_name "Vmn1r226"; transcript_type "protein_coding"; transcript_name "Vmn1r226-201"; exon_number 1; exon_id "ENSMUSE00000495912.3"; level 3; protein_id "ENSMUSP00000058266.4"; transcript_support_level "NA"; mgi_id "MGI:2159616"; tag "basic"; tag "Ensembl_canonical"; tag "GENCODE_Primary"; tag "appris_principal_1"; tag "CCDS"; ccdsid "CCDS28426.1"; havana_gene "OTTMUSG00000039786.1";
chr17	ENSEMBL	UTR	20908664	20908666	0	+	.	gene_id "ENSMUSG00000042848.5"; transcript_id "ENSMUST00000061756.4"; gene_type "protein_coding"; gene_name "Vmn1r226"; transcript_type "protein_coding"; transcript_name "Vmn1r226-201"; exon_number 1; exon_id "ENSMUSE00000495912.3"; level 3; protein_id "ENSMUSP00000058266.4"; transcript_support_level "NA"; mgi_id "MGI:2159616"; tag "basic"; tag "Ensembl_canonical"; tag "GENCODE_Primary"; tag "appris_principal_1"; tag "CCDS"; ccdsid "CCDS28426.1"; havana_gene "OTTMUSG00000039786.1";
chr17	HAVANA	UTR	20908664	20912933	0	+	.	gene_id "ENSMUSG00000042848.5"; transcript_id "ENSMUST00000232708.2"; gene_type "protein_coding"; gene_name "Vmn1r226"; transcript_type "protein_coding"; transcript_name "Vmn1r226-202"; exon_number 3; exon_id "ENSMUSE00001449180.2"; level 2; protein_id "ENSMUSP00000156517.2"; mgi_id "MGI:2159616"; tag "inferred_transcript_model"; tag "RNA_Seq_supported_partial"; tag "basic"; tag "appris_principal_1"; tag "CCDS"; ccdsid "CCDS28426.1"; havana_gene "OTTMUSG00000039786.1"; havana_transcript "OTTMUST00000103424.1";
chr17	HAVANA	UTR	20908664	20912933	0	+	.	gene_id "ENSMUSG00000042848.5"; transcript_id "ENSMUST00000233808.2"; gene_type "protein_coding"; gene_name "Vmn1r226"; transcript_type "protein_coding"; transcript_name "Vmn1r226-206"; exon_number 3; exon_id "ENSMUSE00001448656.2"; level 2; protein_id "ENSMUSP00000156839.2"; mgi_id "MGI:2159616"; tag "inferred_transcript_model"; tag "RNA_Seq_supported_only"; tag "basic"; tag "appris_principal_1"; tag "CCDS"; ccdsid "CCDS28426.1"; havana_gene "OTTMUSG00000039786.1"; havana_transcript "OTTMUST00000174623.1";
chr17	HAVANA	UTR	20908664	20912933	0	+	.	gene_id "ENSMUSG00000042848.5"; transcript_id "ENSMUST00000232818.2"; gene_type "protein_coding"; gene_name "Vmn1r226"; transcript_type "protein_coding"; transcript_name "Vmn1r226-203"; exon_number 3; exon_id "ENSMUSE00001448455.2"; level 2; protein_id "ENSMUSP00000156925.2"; mgi_id "MGI:2159616"; tag "inferred_transcript_model"; tag "RNA_Seq_supported_only"; tag "basic"; tag "appris_principal_1"; tag "CCDS"; ccdsid "CCDS28426.1"; havana_gene "OTTMUSG00000039786.1"; havana_transcript "OTTMUST00000174624.1";
chr17	HAVANA	UTR	20908664	20912933	0	+	.	gene_id "ENSMUSG00000042848.5"; transcript_id "ENSMUST00000233159.2"; gene_type "protein_coding"; gene_name "Vmn1r226"; transcript_type "protein_coding"; transcript_name "Vmn1r226-204"; exon_number 3; exon_id "ENSMUSE00001449180.2"; level 2; protein_id "ENSMUSP00000156658.2"; mgi_id "MGI:2159616"; tag "inferred_transcript_model"; tag "RNA_Seq_supported_only"; tag "basic"; tag "appris_principal_1"; tag "CCDS"; ccdsid "CCDS28426.1"; havana_gene "OTTMUSG00000039786.1"; havana_transcript "OTTMUST00000174625.1";
chr17	HAVANA	UTR	20908664	20912933	0	+	.	gene_id "ENSMUSG00000042848.5"; transcript_id "ENSMUST00000233959.2"; gene_type "protein_coding"; gene_name "Vmn1r226"; transcript_type "protein_coding"; transcript_name "Vmn1r226-207"; exon_number 3; exon_id "ENSMUSE00001448656.2"; level 2; protein_id "ENSMUSP00000156961.2"; mgi_id "MGI:2159616"; tag "inferred_transcript_model"; tag "RNA_Seq_supported_only"; tag "basic"; tag "appris_principal_1"; tag "CCDS"; ccdsid "CCDS28426.1"; havana_gene "OTTMUSG00000039786.1"; havana_transcript "OTTMUST00000174626.1";
chr17	HAVANA	UTR	20908664	20912933	0	+	.	gene_id "ENSMUSG00000042848.5"; transcript_id "ENSMUST00000233722.2"; gene_type "protein_coding"; gene_name "Vmn1r226"; transcript_type "protein_coding"; transcript_name "Vmn1r226-205"; exon_number 3; exon_id "ENSMUSE00001448455.2"; level 2; protein_id "ENSMUSP00000156912.2"; mgi_id "MGI:2159616"; tag "inferred_transcript_model"; tag "RNA_Seq_supported_only"; tag "basic"; tag "appris_principal_1"; tag "CCDS"; ccdsid "CCDS28426.1"; havana_gene "OTTMUSG00000039786.1"; havana_transcript "OTTMUST00000174627.1";
chr17	sragcm37_es	exon	20929563	20929642	0.25788227482361	+	.	gene_id "ENSMUSG00000067951.6"; transcript_id "ENSMUSG00000067951.6_tx_1"; exon_id "chr17_20929563_20929642_+"; exonnum "1"; txlen "788";
chr17	sragcm37_es	exon	20929563	20929642	0.256325295661924	+	.	gene_id "ENSMUSG00000067951.6"; transcript_id "ENSMUSG00000067951.6_tx_2"; exon_id "chr17_20929563_20929642_+"; exonnum "1"; txlen "597";
chr17	sragcm37_es	exon	20929563	20929642	0.0580224788057037	+	.	gene_id "ENSMUSG00000067951.6"; transcript_id "ENSMUSG00000067951.6_tx_5"; exon_id "chr17_20929563_20929642_+"; exonnum "1"; txlen "4346";
chr17	sragcm37_es	exon	20929563	20929642	0.0279969100657834	+	.	gene_id "ENSMUSG00000067951.6"; transcript_id "ENSMUSG00000067951.6_tx_6"; exon_id "chr17_20929563_20929642_+"; exonnum "1"; txlen "656";
chr17	sragcm37_mid	exon	20949900	20950090	0.25788227482361	+	.	gene_id "ENSMUSG00000067951.6"; transcript_id "ENSMUSG00000067951.6_tx_1"; exon_id "chr17_20949900_20950090_+"; exonnum "2"; txlen "788";
chr17	sragcm37_mid	exon	20949900	20950090	0.116044957611407	+	.	gene_id "ENSMUSG00000067951.6"; transcript_id "ENSMUSG00000067951.6_tx_4"; exon_id "chr17_20949900_20950090_+"; exonnum "1"; txlen "4457";
chr17	sragcm37_mid	exon	20949900	20950090	0.0279969100657834	+	.	gene_id "ENSMUSG00000067951.6"; transcript_id "ENSMUSG00000067951.6_tx_6"; exon_id "chr17_20949900_20950090_+"; exonnum "2"; txlen "656";
chr17	HAVANA	exon	20950105	20950301	0	+	.	gene_id "ENSMUSG00000067951.6"; transcript_id "ENSMUST00000179914.3"; gene_type "protein_coding"; gene_name "Vmn1r227"; transcript_type "protein_coding"; transcript_name "Vmn1r227-202"; exon_number 1; exon_id "ENSMUSE00001449115.2"; level 2; protein_id "ENSMUSP00000156485.2"; transcript_support_level "NA"; mgi_id "MGI:2159627"; tag "inferred_transcript_model"; tag "RNA_Seq_supported_only"; tag "basic"; tag "appris_principal_1"; havana_gene "OTTMUSG00000039813.1"; havana_transcript "OTTMUST00000174630.1";
chr17	HAVANA	UTR	20950105	20950301	0	+	.	gene_id "ENSMUSG00000067951.6"; transcript_id "ENSMUST00000179914.3"; gene_type "protein_coding"; gene_name "Vmn1r227"; transcript_type "protein_coding"; transcript_name "Vmn1r227-202"; exon_number 1; exon_id "ENSMUSE00001449115.2"; level 2; protein_id "ENSMUSP00000156485.2"; transcript_support_level "NA"; mgi_id "MGI:2159627"; tag "inferred_transcript_model"; tag "RNA_Seq_supported_only"; tag "basic"; tag "appris_principal_1"; havana_gene "OTTMUSG00000039813.1"; havana_transcript "OTTMUST00000174630.1";
chr17	HAVANA	exon	20950105	20950301	0	+	.	gene_id "ENSMUSG00000067951.6"; transcript_id "ENSMUST00000232844.2"; gene_type "protein_coding"; gene_name "Vmn1r227"; transcript_type "protein_coding_CDS_not_defined"; transcript_name "Vmn1r227-203"; exon_number 1; exon_id "ENSMUSE00001449115.2"; level 2; mgi_id "MGI:2159627"; tag "inferred_transcript_model"; tag "RNA_Seq_supported_only"; havana_gene "OTTMUSG00000039813.1"; havana_transcript "OTTMUST00000174631.1";
chr17	HAVANA	exon	20950105	20950351	0	+	.	gene_id "ENSMUSG00000067951.6"; transcript_id "ENSMUST00000233597.2"; gene_type "protein_coding"; gene_name "Vmn1r227"; transcript_type "protein_coding"; transcript_name "Vmn1r227-205"; exon_number 1; exon_id "ENSMUSE00001448459.2"; level 2; protein_id "ENSMUSP00000156626.2"; mgi_id "MGI:2159627"; tag "inferred_transcript_model"; tag "not_best_in_genome_evidence"; tag "RNA_Seq_supported_partial"; tag "sequence_error"; tag "basic"; tag "appris_principal_1"; havana_gene "OTTMUSG00000039813.1"; havana_transcript "OTTMUST00000103503.1";
chr17	HAVANA	UTR	20950105	20950351	0	+	.	gene_id "ENSMUSG00000067951.6"; transcript_id "ENSMUST00000233597.2"; gene_type "protein_coding"; gene_name "Vmn1r227"; transcript_type "protein_coding"; transcript_name "Vmn1r227-205"; exon_number 1; exon_id "ENSMUSE00001448459.2"; level 2; protein_id "ENSMUSP00000156626.2"; mgi_id "MGI:2159627"; tag "inferred_transcript_model"; tag "not_best_in_genome_evidence"; tag "RNA_Seq_supported_partial"; tag "sequence_error"; tag "basic"; tag "appris_principal_1"; havana_gene "OTTMUSG00000039813.1"; havana_transcript "OTTMUST00000103503.1";
chr17	HAVANA	exon	20950105	20950591	0	+	.	gene_id "ENSMUSG00000067951.6"; transcript_id "ENSMUST00000232943.2"; gene_type "protein_coding"; gene_name "Vmn1r227"; transcript_type "protein_coding"; transcript_name "Vmn1r227-204"; exon_number 1; exon_id "ENSMUSE00001447897.2"; level 2; protein_id "ENSMUSP00000156554.2"; mgi_id "MGI:2159627"; tag "inferred_transcript_model"; tag "RNA_Seq_supported_only"; tag "basic"; tag "Ensembl_canonical"; tag "GENCODE_Primary"; tag "appris_principal_1"; havana_gene "OTTMUSG00000039813.1"; havana_transcript "OTTMUST00000174629.1";
chr17	HAVANA	UTR	20950105	20950591	0	+	.	gene_id "ENSMUSG00000067951.6"; transcript_id "ENSMUST00000232943.2"; gene_type "protein_coding"; gene_name "Vmn1r227"; transcript_type "protein_coding"; transcript_name "Vmn1r227-204"; exon_number 1; exon_id "ENSMUSE00001447897.2"; level 2; protein_id "ENSMUSP00000156554.2"; mgi_id "MGI:2159627"; tag "inferred_transcript_model"; tag "RNA_Seq_supported_only"; tag "basic"; tag "Ensembl_canonical"; tag "GENCODE_Primary"; tag "appris_principal_1"; havana_gene "OTTMUSG00000039813.1"; havana_transcript "OTTMUST00000174629.1";
chr17	HAVANA	gene	20950105	20959412	0	+	.	gene_id "ENSMUSG00000067951.6"; gene_type "protein_coding"; gene_name "Vmn1r227"; level 2; mgi_id "MGI:2159627"; havana_gene "OTTMUSG00000039813.1";
chr17	HAVANA	transcript	20950105	20959412	0	+	.	gene_id "ENSMUSG00000067951.6"; transcript_id "ENSMUST00000233597.2"; gene_type "protein_coding"; gene_name "Vmn1r227"; transcript_type "protein_coding"; transcript_name "Vmn1r227-205"; level 2; protein_id "ENSMUSP00000156626.2"; mgi_id "MGI:2159627"; tag "inferred_transcript_model"; tag "not_best_in_genome_evidence"; tag "RNA_Seq_supported_partial"; tag "sequence_error"; tag "basic"; tag "appris_principal_1"; havana_gene "OTTMUSG00000039813.1"; havana_transcript "OTTMUST00000103503.1";
chr17	HAVANA	transcript	20950105	20959412	0	+	.	gene_id "ENSMUSG00000067951.6"; transcript_id "ENSMUST00000232943.2"; gene_type "protein_coding"; gene_name "Vmn1r227"; transcript_type "protein_coding"; transcript_name "Vmn1r227-204"; level 2; protein_id "ENSMUSP00000156554.2"; mgi_id "MGI:2159627"; tag "inferred_transcript_model"; tag "RNA_Seq_supported_only"; tag "basic"; tag "Ensembl_canonical"; tag "GENCODE_Primary"; tag "appris_principal_1"; havana_gene "OTTMUSG00000039813.1"; havana_transcript "OTTMUST00000174629.1";
chr17	HAVANA	transcript	20950105	20959412	0	+	.	gene_id "ENSMUSG00000067951.6"; transcript_id "ENSMUST00000179914.3"; gene_type "protein_coding"; gene_name "Vmn1r227"; transcript_type "protein_coding"; transcript_name "Vmn1r227-202"; level 2; protein_id "ENSMUSP00000156485.2"; transcript_support_level "NA"; mgi_id "MGI:2159627"; tag "inferred_transcript_model"; tag "RNA_Seq_supported_only"; tag "basic"; tag "appris_principal_1"; havana_gene "OTTMUSG00000039813.1"; havana_transcript "OTTMUST00000174630.1";
chr17	HAVANA	transcript	20950105	20959412	0	+	.	gene_id "ENSMUSG00000067951.6"; transcript_id "ENSMUST00000232844.2"; gene_type "protein_coding"; gene_name "Vmn1r227"; transcript_type "protein_coding_CDS_not_defined"; transcript_name "Vmn1r227-203"; level 2; mgi_id "MGI:2159627"; tag "inferred_transcript_model"; tag "RNA_Seq_supported_only"; havana_gene "OTTMUSG00000039813.1"; havana_transcript "OTTMUST00000174631.1";
chr17	HAVANA	exon	20950132	20950351	0	+	.	gene_id "ENSMUSG00000067951.6"; transcript_id "ENSMUST00000088829.5"; gene_type "protein_coding"; gene_name "Vmn1r227"; transcript_type "retained_intron"; transcript_name "Vmn1r227-201"; exon_number 1; exon_id "ENSMUSE00001450407.2"; level 2; transcript_support_level "NA"; mgi_id "MGI:2159627"; tag "inferred_transcript_model"; tag "RNA_Seq_supported_only"; havana_gene "OTTMUSG00000039813.1"; havana_transcript "OTTMUST00000174632.1";
chr17	HAVANA	transcript	20950132	20959412	0	+	.	gene_id "ENSMUSG00000067951.6"; transcript_id "ENSMUST00000088829.5"; gene_type "protein_coding"; gene_name "Vmn1r227"; transcript_type "retained_intron"; transcript_name "Vmn1r227-201"; level 2; transcript_support_level "NA"; mgi_id "MGI:2159627"; tag "inferred_transcript_model"; tag "RNA_Seq_supported_only"; havana_gene "OTTMUSG00000039813.1"; havana_transcript "OTTMUST00000174632.1";
chr17	sragcm37_mid	exon	20950245	20950351	0.25788227482361	+	.	gene_id "ENSMUSG00000067951.6"; transcript_id "ENSMUSG00000067951.6_tx_1"; exon_id "chr17_20950245_20950351_+"; exonnum "3"; txlen "788";
chr17	sragcm37_mid	exon	20950245	20950351	0.256325295661924	+	.	gene_id "ENSMUSG00000067951.6"; transcript_id "ENSMUSG00000067951.6_tx_2"; exon_id "chr17_20950245_20950351_+"; exonnum "2"; txlen "597";
chr17	sragcm37_mid	exon	20950245	20950351	0.116044957611407	+	.	gene_id "ENSMUSG00000067951.6"; transcript_id "ENSMUSG00000067951.6_tx_4"; exon_id "chr17_20950245_20950351_+"; exonnum "2"; txlen "4457";
chr17	sragcm37_mid	exon	20950245	20950351	0.0580224788057037	+	.	gene_id "ENSMUSG00000067951.6"; transcript_id "ENSMUSG00000067951.6_tx_5"; exon_id "chr17_20950245_20950351_+"; exonnum "2"; txlen "4346";
chr17	sragcm37_mid	exon	20950245	20950351	0.0279969100657834	+	.	gene_id "ENSMUSG00000067951.6"; transcript_id "ENSMUSG00000067951.6_tx_6"; exon_id "chr17_20950245_20950351_+"; exonnum "3"; txlen "656";
chr17	HAVANA	exon	20953017	20953079	0	+	.	gene_id "ENSMUSG00000067951.6"; transcript_id "ENSMUST00000233597.2"; gene_type "protein_coding"; gene_name "Vmn1r227"; transcript_type "protein_coding"; transcript_name "Vmn1r227-205"; exon_number 2; exon_id "ENSMUSE00001448740.2"; level 2; protein_id "ENSMUSP00000156626.2"; mgi_id "MGI:2159627"; tag "inferred_transcript_model"; tag "not_best_in_genome_evidence"; tag "RNA_Seq_supported_partial"; tag "sequence_error"; tag "basic"; tag "appris_principal_1"; havana_gene "OTTMUSG00000039813.1"; havana_transcript "OTTMUST00000103503.1";
chr17	HAVANA	UTR	20953017	20953079	0	+	.	gene_id "ENSMUSG00000067951.6"; transcript_id "ENSMUST00000233597.2"; gene_type "protein_coding"; gene_name "Vmn1r227"; transcript_type "protein_coding"; transcript_name "Vmn1r227-205"; exon_number 2; exon_id "ENSMUSE00001448740.2"; level 2; protein_id "ENSMUSP00000156626.2"; mgi_id "MGI:2159627"; tag "inferred_transcript_model"; tag "not_best_in_genome_evidence"; tag "RNA_Seq_supported_partial"; tag "sequence_error"; tag "basic"; tag "appris_principal_1"; havana_gene "OTTMUSG00000039813.1"; havana_transcript "OTTMUST00000103503.1";
chr17	HAVANA	exon	20953017	20953079	0	+	.	gene_id "ENSMUSG00000067951.6"; transcript_id "ENSMUST00000232943.2"; gene_type "protein_coding"; gene_name "Vmn1r227"; transcript_type "protein_coding"; transcript_name "Vmn1r227-204"; exon_number 2; exon_id "ENSMUSE00001448740.2"; level 2; protein_id "ENSMUSP00000156554.2"; mgi_id "MGI:2159627"; tag "inferred_transcript_model"; tag "RNA_Seq_supported_only"; tag "basic"; tag "Ensembl_canonical"; tag "GENCODE_Primary"; tag "appris_principal_1"; havana_gene "OTTMUSG00000039813.1"; havana_transcript "OTTMUST00000174629.1";
chr17	HAVANA	UTR	20953017	20953079	0	+	.	gene_id "ENSMUSG00000067951.6"; transcript_id "ENSMUST00000232943.2"; gene_type "protein_coding"; gene_name "Vmn1r227"; transcript_type "protein_coding"; transcript_name "Vmn1r227-204"; exon_number 2; exon_id "ENSMUSE00001448740.2"; level 2; protein_id "ENSMUSP00000156554.2"; mgi_id "MGI:2159627"; tag "inferred_transcript_model"; tag "RNA_Seq_supported_only"; tag "basic"; tag "Ensembl_canonical"; tag "GENCODE_Primary"; tag "appris_principal_1"; havana_gene "OTTMUSG00000039813.1"; havana_transcript "OTTMUST00000174629.1";
chr17	HAVANA	exon	20953017	20953079	0	+	.	gene_id "ENSMUSG00000067951.6"; transcript_id "ENSMUST00000179914.3"; gene_type "protein_coding"; gene_name "Vmn1r227"; transcript_type "protein_coding"; transcript_name "Vmn1r227-202"; exon_number 2; exon_id "ENSMUSE00001448740.2"; level 2; protein_id "ENSMUSP00000156485.2"; transcript_support_level "NA"; mgi_id "MGI:2159627"; tag "inferred_transcript_model"; tag "RNA_Seq_supported_only"; tag "basic"; tag "appris_principal_1"; havana_gene "OTTMUSG00000039813.1"; havana_transcript "OTTMUST00000174630.1";
chr17	HAVANA	UTR	20953017	20953079	0	+	.	gene_id "ENSMUSG00000067951.6"; transcript_id "ENSMUST00000179914.3"; gene_type "protein_coding"; gene_name "Vmn1r227"; transcript_type "protein_coding"; transcript_name "Vmn1r227-202"; exon_number 2; exon_id "ENSMUSE00001448740.2"; level 2; protein_id "ENSMUSP00000156485.2"; transcript_support_level "NA"; mgi_id "MGI:2159627"; tag "inferred_transcript_model"; tag "RNA_Seq_supported_only"; tag "basic"; tag "appris_principal_1"; havana_gene "OTTMUSG00000039813.1"; havana_transcript "OTTMUST00000174630.1";
chr17	HAVANA	exon	20953017	20953079	0	+	.	gene_id "ENSMUSG00000067951.6"; transcript_id "ENSMUST00000232844.2"; gene_type "protein_coding"; gene_name "Vmn1r227"; transcript_type "protein_coding_CDS_not_defined"; transcript_name "Vmn1r227-203"; exon_number 2; exon_id "ENSMUSE00001448740.2"; level 2; mgi_id "MGI:2159627"; tag "inferred_transcript_model"; tag "RNA_Seq_supported_only"; havana_gene "OTTMUSG00000039813.1"; havana_transcript "OTTMUST00000174631.1";
chr17	ENSEMBL_gcm37	exon	20953017	20953079	0.25788227482361	+	.	gene_id "ENSMUSG00000067951.6"; transcript_id "ENSMUSG00000067951.6_tx_1"; exon_id "chr17_20953017_20953079_+"; exonnum "4"; txlen "788";
chr17	ENSEMBL_gcm37	exon	20953017	20953079	0.256325295661924	+	.	gene_id "ENSMUSG00000067951.6"; transcript_id "ENSMUSG00000067951.6_tx_2"; exon_id "chr17_20953017_20953079_+"; exonnum "3"; txlen "597";
chr17	ENSEMBL_gcm37	exon	20953017	20953079	0.116044957611407	+	.	gene_id "ENSMUSG00000067951.6"; transcript_id "ENSMUSG00000067951.6_tx_4"; exon_id "chr17_20953017_20953079_+"; exonnum "3"; txlen "4457";
chr17	ENSEMBL_gcm37	exon	20953017	20953079	0.0580224788057037	+	.	gene_id "ENSMUSG00000067951.6"; transcript_id "ENSMUSG00000067951.6_tx_5"; exon_id "chr17_20953017_20953079_+"; exonnum "3"; txlen "4346";
chr17	ENSEMBL_gcm37	exon	20953017	20953079	0.0279969100657834	+	.	gene_id "ENSMUSG00000067951.6"; transcript_id "ENSMUSG00000067951.6_tx_6"; exon_id "chr17_20953017_20953079_+"; exonnum "4"; txlen "656";
chr17	HAVANA	exon	20953017	20959412	0	+	.	gene_id "ENSMUSG00000067951.6"; transcript_id "ENSMUST00000088829.5"; gene_type "protein_coding"; gene_name "Vmn1r227"; transcript_type "retained_intron"; transcript_name "Vmn1r227-201"; exon_number 2; exon_id "ENSMUSE00001085881.3"; level 2; transcript_support_level "NA"; mgi_id "MGI:2159627"; tag "inferred_transcript_model"; tag "RNA_Seq_supported_only"; havana_gene "OTTMUSG00000039813.1"; havana_transcript "OTTMUST00000174632.1";
chr17	sragcm37_ss	exon	20953850	20954064	0.0279969100657834	+	.	gene_id "ENSMUSG00000067951.6"; transcript_id "ENSMUSG00000067951.6_tx_6"; exon_id "chr17_20953850_20954064_+"; exonnum "5"; txlen "656";
chr17	HAVANA	UTR	20955317	20955452	0	+	.	gene_id "ENSMUSG00000067951.6"; transcript_id "ENSMUST00000233597.2"; gene_type "protein_coding"; gene_name "Vmn1r227"; transcript_type "protein_coding"; transcript_name "Vmn1r227-205"; exon_number 3; exon_id "ENSMUSE00000554594.5"; level 2; protein_id "ENSMUSP00000156626.2"; mgi_id "MGI:2159627"; tag "inferred_transcript_model"; tag "not_best_in_genome_evidence"; tag "RNA_Seq_supported_partial"; tag "sequence_error"; tag "basic"; tag "appris_principal_1"; havana_gene "OTTMUSG00000039813.1"; havana_transcript "OTTMUST00000103503.1";
chr17	HAVANA	UTR	20955317	20955452	0	+	.	gene_id "ENSMUSG00000067951.6"; transcript_id "ENSMUST00000232943.2"; gene_type "protein_coding"; gene_name "Vmn1r227"; transcript_type "protein_coding"; transcript_name "Vmn1r227-204"; exon_number 3; exon_id "ENSMUSE00000554594.5"; level 2; protein_id "ENSMUSP00000156554.2"; mgi_id "MGI:2159627"; tag "inferred_transcript_model"; tag "RNA_Seq_supported_only"; tag "basic"; tag "Ensembl_canonical"; tag "GENCODE_Primary"; tag "appris_principal_1"; havana_gene "OTTMUSG00000039813.1"; havana_transcript "OTTMUST00000174629.1";
chr17	HAVANA	UTR	20955317	20955452	0	+	.	gene_id "ENSMUSG00000067951.6"; transcript_id "ENSMUST00000179914.3"; gene_type "protein_coding"; gene_name "Vmn1r227"; transcript_type "protein_coding"; transcript_name "Vmn1r227-202"; exon_number 3; exon_id "ENSMUSE00000554594.5"; level 2; protein_id "ENSMUSP00000156485.2"; transcript_support_level "NA"; mgi_id "MGI:2159627"; tag "inferred_transcript_model"; tag "RNA_Seq_supported_only"; tag "basic"; tag "appris_principal_1"; havana_gene "OTTMUSG00000039813.1"; havana_transcript "OTTMUST00000174630.1";
chr17	HAVANA	exon	20955317	20959412	0	+	.	gene_id "ENSMUSG00000067951.6"; transcript_id "ENSMUST00000233597.2"; gene_type "protein_coding"; gene_name "Vmn1r227"; transcript_type "protein_coding"; transcript_name "Vmn1r227-205"; exon_number 3; exon_id "ENSMUSE00000554594.5"; level 2; protein_id "ENSMUSP00000156626.2"; mgi_id "MGI:2159627"; tag "inferred_transcript_model"; tag "not_best_in_genome_evidence"; tag "RNA_Seq_supported_partial"; tag "sequence_error"; tag "basic"; tag "appris_principal_1"; havana_gene "OTTMUSG00000039813.1"; havana_transcript "OTTMUST00000103503.1";
chr17	HAVANA	exon	20955317	20959412	0	+	.	gene_id "ENSMUSG00000067951.6"; transcript_id "ENSMUST00000232943.2"; gene_type "protein_coding"; gene_name "Vmn1r227"; transcript_type "protein_coding"; transcript_name "Vmn1r227-204"; exon_number 3; exon_id "ENSMUSE00000554594.5"; level 2; protein_id "ENSMUSP00000156554.2"; mgi_id "MGI:2159627"; tag "inferred_transcript_model"; tag "RNA_Seq_supported_only"; tag "basic"; tag "Ensembl_canonical"; tag "GENCODE_Primary"; tag "appris_principal_1"; havana_gene "OTTMUSG00000039813.1"; havana_transcript "OTTMUST00000174629.1";
chr17	HAVANA	exon	20955317	20959412	0	+	.	gene_id "ENSMUSG00000067951.6"; transcript_id "ENSMUST00000179914.3"; gene_type "protein_coding"; gene_name "Vmn1r227"; transcript_type "protein_coding"; transcript_name "Vmn1r227-202"; exon_number 3; exon_id "ENSMUSE00000554594.5"; level 2; protein_id "ENSMUSP00000156485.2"; transcript_support_level "NA"; mgi_id "MGI:2159627"; tag "inferred_transcript_model"; tag "RNA_Seq_supported_only"; tag "basic"; tag "appris_principal_1"; havana_gene "OTTMUSG00000039813.1"; havana_transcript "OTTMUST00000174630.1";
chr17	ENSEMBL_gcm37	exon	20955317	20959412	0.116044957611407	+	.	gene_id "ENSMUSG00000067951.6"; transcript_id "ENSMUSG00000067951.6_tx_4"; exon_id "chr17_20955317_20959412_+"; exonnum "4"; txlen "4457";
chr17	ENSEMBL_gcm37	exon	20955317	20959412	0.0580224788057037	+	.	gene_id "ENSMUSG00000067951.6"; transcript_id "ENSMUSG00000067951.6_tx_5"; exon_id "chr17_20955317_20959412_+"; exonnum "4"; txlen "4346";
chr17	HAVANA	start_codon	20955453	20955455	0	+	0	gene_id "ENSMUSG00000067951.6"; transcript_id "ENSMUST00000233597.2"; gene_type "protein_coding"; gene_name "Vmn1r227"; transcript_type "protein_coding"; transcript_name "Vmn1r227-205"; exon_number 3; exon_id "ENSMUSE00000554594.5"; level 2; protein_id "ENSMUSP00000156626.2"; mgi_id "MGI:2159627"; tag "inferred_transcript_model"; tag "not_best_in_genome_evidence"; tag "RNA_Seq_supported_partial"; tag "sequence_error"; tag "basic"; tag "appris_principal_1"; havana_gene "OTTMUSG00000039813.1"; havana_transcript "OTTMUST00000103503.1";
chr17	HAVANA	start_codon	20955453	20955455	0	+	0	gene_id "ENSMUSG00000067951.6"; transcript_id "ENSMUST00000232943.2"; gene_type "protein_coding"; gene_name "Vmn1r227"; transcript_type "protein_coding"; transcript_name "Vmn1r227-204"; exon_number 3; exon_id "ENSMUSE00000554594.5"; level 2; protein_id "ENSMUSP00000156554.2"; mgi_id "MGI:2159627"; tag "inferred_transcript_model"; tag "RNA_Seq_supported_only"; tag "basic"; tag "Ensembl_canonical"; tag "GENCODE_Primary"; tag "appris_principal_1"; havana_gene "OTTMUSG00000039813.1"; havana_transcript "OTTMUST00000174629.1";
chr17	HAVANA	start_codon	20955453	20955455	0	+	0	gene_id "ENSMUSG00000067951.6"; transcript_id "ENSMUST00000179914.3"; gene_type "protein_coding"; gene_name "Vmn1r227"; transcript_type "protein_coding"; transcript_name "Vmn1r227-202"; exon_number 3; exon_id "ENSMUSE00000554594.5"; level 2; protein_id "ENSMUSP00000156485.2"; transcript_support_level "NA"; mgi_id "MGI:2159627"; tag "inferred_transcript_model"; tag "RNA_Seq_supported_only"; tag "basic"; tag "appris_principal_1"; havana_gene "OTTMUSG00000039813.1"; havana_transcript "OTTMUST00000174630.1";
chr17	HAVANA	CDS	20955453	20956385	0	+	0	gene_id "ENSMUSG00000067951.6"; transcript_id "ENSMUST00000233597.2"; gene_type "protein_coding"; gene_name "Vmn1r227"; transcript_type "protein_coding"; transcript_name "Vmn1r227-205"; exon_number 3; exon_id "ENSMUSE00000554594.5"; level 2; protein_id "ENSMUSP00000156626.2"; mgi_id "MGI:2159627"; tag "inferred_transcript_model"; tag "not_best_in_genome_evidence"; tag "RNA_Seq_supported_partial"; tag "sequence_error"; tag "basic"; tag "appris_principal_1"; havana_gene "OTTMUSG00000039813.1"; havana_transcript "OTTMUST00000103503.1";
chr17	HAVANA	CDS	20955453	20956385	0	+	0	gene_id "ENSMUSG00000067951.6"; transcript_id "ENSMUST00000232943.2"; gene_type "protein_coding"; gene_name "Vmn1r227"; transcript_type "protein_coding"; transcript_name "Vmn1r227-204"; exon_number 3; exon_id "ENSMUSE00000554594.5"; level 2; protein_id "ENSMUSP00000156554.2"; mgi_id "MGI:2159627"; tag "inferred_transcript_model"; tag "RNA_Seq_supported_only"; tag "basic"; tag "Ensembl_canonical"; tag "GENCODE_Primary"; tag "appris_principal_1"; havana_gene "OTTMUSG00000039813.1"; havana_transcript "OTTMUST00000174629.1";
chr17	HAVANA	CDS	20955453	20956385	0	+	0	gene_id "ENSMUSG00000067951.6"; transcript_id "ENSMUST00000179914.3"; gene_type "protein_coding"; gene_name "Vmn1r227"; transcript_type "protein_coding"; transcript_name "Vmn1r227-202"; exon_number 3; exon_id "ENSMUSE00000554594.5"; level 2; protein_id "ENSMUSP00000156485.2"; transcript_support_level "NA"; mgi_id "MGI:2159627"; tag "inferred_transcript_model"; tag "RNA_Seq_supported_only"; tag "basic"; tag "appris_principal_1"; havana_gene "OTTMUSG00000039813.1"; havana_transcript "OTTMUST00000174630.1";
chr17	sragcm37_ss	exon	20956067	20956413	0.25788227482361	+	.	gene_id "ENSMUSG00000067951.6"; transcript_id "ENSMUSG00000067951.6_tx_1"; exon_id "chr17_20956067_20956413_+"; exonnum "5"; txlen "788";
chr17	sragcm37_ss	exon	20956067	20956413	0.256325295661924	+	.	gene_id "ENSMUSG00000067951.6"; transcript_id "ENSMUSG00000067951.6_tx_2"; exon_id "chr17_20956067_20956413_+"; exonnum "4"; txlen "597";
chr17	HAVANA	stop_codon	20956386	20956388	0	+	0	gene_id "ENSMUSG00000067951.6"; transcript_id "ENSMUST00000233597.2"; gene_type "protein_coding"; gene_name "Vmn1r227"; transcript_type "protein_coding"; transcript_name "Vmn1r227-205"; exon_number 3; exon_id "ENSMUSE00000554594.5"; level 2; protein_id "ENSMUSP00000156626.2"; mgi_id "MGI:2159627"; tag "inferred_transcript_model"; tag "not_best_in_genome_evidence"; tag "RNA_Seq_supported_partial"; tag "sequence_error"; tag "basic"; tag "appris_principal_1"; havana_gene "OTTMUSG00000039813.1"; havana_transcript "OTTMUST00000103503.1";
chr17	HAVANA	stop_codon	20956386	20956388	0	+	0	gene_id "ENSMUSG00000067951.6"; transcript_id "ENSMUST00000232943.2"; gene_type "protein_coding"; gene_name "Vmn1r227"; transcript_type "protein_coding"; transcript_name "Vmn1r227-204"; exon_number 3; exon_id "ENSMUSE00000554594.5"; level 2; protein_id "ENSMUSP00000156554.2"; mgi_id "MGI:2159627"; tag "inferred_transcript_model"; tag "RNA_Seq_supported_only"; tag "basic"; tag "Ensembl_canonical"; tag "GENCODE_Primary"; tag "appris_principal_1"; havana_gene "OTTMUSG00000039813.1"; havana_transcript "OTTMUST00000174629.1";
chr17	HAVANA	stop_codon	20956386	20956388	0	+	0	gene_id "ENSMUSG00000067951.6"; transcript_id "ENSMUST00000179914.3"; gene_type "protein_coding"; gene_name "Vmn1r227"; transcript_type "protein_coding"; transcript_name "Vmn1r227-202"; exon_number 3; exon_id "ENSMUSE00000554594.5"; level 2; protein_id "ENSMUSP00000156485.2"; transcript_support_level "NA"; mgi_id "MGI:2159627"; tag "inferred_transcript_model"; tag "RNA_Seq_supported_only"; tag "basic"; tag "appris_principal_1"; havana_gene "OTTMUSG00000039813.1"; havana_transcript "OTTMUST00000174630.1";
chr17	HAVANA	UTR	20956386	20959412	0	+	.	gene_id "ENSMUSG00000067951.6"; transcript_id "ENSMUST00000233597.2"; gene_type "protein_coding"; gene_name "Vmn1r227"; transcript_type "protein_coding"; transcript_name "Vmn1r227-205"; exon_number 3; exon_id "ENSMUSE00000554594.5"; level 2; protein_id "ENSMUSP00000156626.2"; mgi_id "MGI:2159627"; tag "inferred_transcript_model"; tag "not_best_in_genome_evidence"; tag "RNA_Seq_supported_partial"; tag "sequence_error"; tag "basic"; tag "appris_principal_1"; havana_gene "OTTMUSG00000039813.1"; havana_transcript "OTTMUST00000103503.1";
chr17	HAVANA	UTR	20956386	20959412	0	+	.	gene_id "ENSMUSG00000067951.6"; transcript_id "ENSMUST00000232943.2"; gene_type "protein_coding"; gene_name "Vmn1r227"; transcript_type "protein_coding"; transcript_name "Vmn1r227-204"; exon_number 3; exon_id "ENSMUSE00000554594.5"; level 2; protein_id "ENSMUSP00000156554.2"; mgi_id "MGI:2159627"; tag "inferred_transcript_model"; tag "RNA_Seq_supported_only"; tag "basic"; tag "Ensembl_canonical"; tag "GENCODE_Primary"; tag "appris_principal_1"; havana_gene "OTTMUSG00000039813.1"; havana_transcript "OTTMUST00000174629.1";
chr17	HAVANA	UTR	20956386	20959412	0	+	.	gene_id "ENSMUSG00000067951.6"; transcript_id "ENSMUST00000179914.3"; gene_type "protein_coding"; gene_name "Vmn1r227"; transcript_type "protein_coding"; transcript_name "Vmn1r227-202"; exon_number 3; exon_id "ENSMUSE00000554594.5"; level 2; protein_id "ENSMUSP00000156485.2"; transcript_support_level "NA"; mgi_id "MGI:2159627"; tag "inferred_transcript_model"; tag "RNA_Seq_supported_only"; tag "basic"; tag "appris_principal_1"; havana_gene "OTTMUSG00000039813.1"; havana_transcript "OTTMUST00000174630.1";
chr17	HAVANA	exon	20957217	20959412	0	+	.	gene_id "ENSMUSG00000067951.6"; transcript_id "ENSMUST00000232844.2"; gene_type "protein_coding"; gene_name "Vmn1r227"; transcript_type "protein_coding_CDS_not_defined"; transcript_name "Vmn1r227-203"; exon_number 3; exon_id "ENSMUSE00001450914.2"; level 2; mgi_id "MGI:2159627"; tag "inferred_transcript_model"; tag "RNA_Seq_supported_only"; havana_gene "OTTMUSG00000039813.1"; havana_transcript "OTTMUST00000174631.1";
chr17	HAVANA	exon	21031817	21031847	0	+	.	gene_id "ENSMUSG00000117148.2"; transcript_id "ENSMUST00000232810.2"; gene_type "protein_coding"; gene_name "Vmn1r229"; transcript_type "protein_coding"; transcript_name "Vmn1r229-202"; exon_number 1; exon_id "ENSMUSE00001448739.2"; level 2; protein_id "ENSMUSP00000156686.2"; mgi_id "MGI:2159615"; tag "inferred_transcript_model"; tag "not_best_in_genome_evidence"; tag "RNA_Seq_supported_partial"; tag "basic"; tag "appris_principal_1"; tag "CCDS"; ccdsid "CCDS28428.1"; havana_gene "OTTMUSG00000039815.1"; havana_transcript "OTTMUST00000103506.1";
chr17	HAVANA	UTR	21031817	21031847	0	+	.	gene_id "ENSMUSG00000117148.2"; transcript_id "ENSMUST00000232810.2"; gene_type "protein_coding"; gene_name "Vmn1r229"; transcript_type "protein_coding"; transcript_name "Vmn1r229-202"; exon_number 1; exon_id "ENSMUSE00001448739.2"; level 2; protein_id "ENSMUSP00000156686.2"; mgi_id "MGI:2159615"; tag "inferred_transcript_model"; tag "not_best_in_genome_evidence"; tag "RNA_Seq_supported_partial"; tag "basic"; tag "appris_principal_1"; tag "CCDS"; ccdsid "CCDS28428.1"; havana_gene "OTTMUSG00000039815.1"; havana_transcript "OTTMUST00000103506.1";
chr17	HAVANA	gene	21031817	21043889	0	+	.	gene_id "ENSMUSG00000117148.2"; gene_type "protein_coding"; gene_name "Vmn1r229"; level 2; mgi_id "MGI:2159615"; havana_gene "OTTMUSG00000039815.1";
chr17	HAVANA	transcript	21031817	21043889	0	+	.	gene_id "ENSMUSG00000117148.2"; transcript_id "ENSMUST00000232810.2"; gene_type "protein_coding"; gene_name "Vmn1r229"; transcript_type "protein_coding"; transcript_name "Vmn1r229-202"; level 2; protein_id "ENSMUSP00000156686.2"; mgi_id "MGI:2159615"; tag "inferred_transcript_model"; tag "not_best_in_genome_evidence"; tag "RNA_Seq_supported_partial"; tag "basic"; tag "appris_principal_1"; tag "CCDS"; ccdsid "CCDS28428.1"; havana_gene "OTTMUSG00000039815.1"; havana_transcript "OTTMUST00000103506.1";
chr17	HAVANA	exon	21031880	21032044	0	+	.	gene_id "ENSMUSG00000117148.2"; transcript_id "ENSMUST00000232852.2"; gene_type "protein_coding"; gene_name "Vmn1r229"; transcript_type "protein_coding"; transcript_name "Vmn1r229-203"; exon_number 1; exon_id "ENSMUSE00001450114.2"; level 2; protein_id "ENSMUSP00000156964.2"; mgi_id "MGI:2159615"; tag "inferred_transcript_model"; tag "RNA_Seq_supported_only"; tag "basic"; tag "appris_principal_1"; tag "CCDS"; ccdsid "CCDS28428.1"; havana_gene "OTTMUSG00000039815.1"; havana_transcript "OTTMUST00000174679.1";
chr17	HAVANA	UTR	21031880	21032044	0	+	.	gene_id "ENSMUSG00000117148.2"; transcript_id "ENSMUST00000232852.2"; gene_type "protein_coding"; gene_name "Vmn1r229"; transcript_type "protein_coding"; transcript_name "Vmn1r229-203"; exon_number 1; exon_id "ENSMUSE00001450114.2"; level 2; protein_id "ENSMUSP00000156964.2"; mgi_id "MGI:2159615"; tag "inferred_transcript_model"; tag "RNA_Seq_supported_only"; tag "basic"; tag "appris_principal_1"; tag "CCDS"; ccdsid "CCDS28428.1"; havana_gene "OTTMUSG00000039815.1"; havana_transcript "OTTMUST00000174679.1";
chr17	HAVANA	exon	21031880	21032103	0	+	.	gene_id "ENSMUSG00000117148.2"; transcript_id "ENSMUST00000233712.2"; gene_type "protein_coding"; gene_name "Vmn1r229"; transcript_type "protein_coding"; transcript_name "Vmn1r229-205"; exon_number 1; exon_id "ENSMUSE00001447915.2"; level 2; protein_id "ENSMUSP00000156596.2"; mgi_id "MGI:2159615"; tag "inferred_transcript_model"; tag "RNA_Seq_supported_only"; tag "basic"; tag "Ensembl_canonical"; tag "GENCODE_Primary"; tag "appris_principal_1"; tag "CCDS"; ccdsid "CCDS28428.1"; havana_gene "OTTMUSG00000039815.1"; havana_transcript "OTTMUST00000174678.1";
chr17	HAVANA	UTR	21031880	21032103	0	+	.	gene_id "ENSMUSG00000117148.2"; transcript_id "ENSMUST00000233712.2"; gene_type "protein_coding"; gene_name "Vmn1r229"; transcript_type "protein_coding"; transcript_name "Vmn1r229-205"; exon_number 1; exon_id "ENSMUSE00001447915.2"; level 2; protein_id "ENSMUSP00000156596.2"; mgi_id "MGI:2159615"; tag "inferred_transcript_model"; tag "RNA_Seq_supported_only"; tag "basic"; tag "Ensembl_canonical"; tag "GENCODE_Primary"; tag "appris_principal_1"; tag "CCDS"; ccdsid "CCDS28428.1"; havana_gene "OTTMUSG00000039815.1"; havana_transcript "OTTMUST00000174678.1";
chr17	HAVANA	transcript	21031880	21043889	0	+	.	gene_id "ENSMUSG00000117148.2"; transcript_id "ENSMUST00000233712.2"; gene_type "protein_coding"; gene_name "Vmn1r229"; transcript_type "protein_coding"; transcript_name "Vmn1r229-205"; level 2; protein_id "ENSMUSP00000156596.2"; mgi_id "MGI:2159615"; tag "inferred_transcript_model"; tag "RNA_Seq_supported_only"; tag "basic"; tag "Ensembl_canonical"; tag "GENCODE_Primary"; tag "appris_principal_1"; tag "CCDS"; ccdsid "CCDS28428.1"; havana_gene "OTTMUSG00000039815.1"; havana_transcript "OTTMUST00000174678.1";
chr17	HAVANA	transcript	21031880	21043889	0	+	.	gene_id "ENSMUSG00000117148.2"; transcript_id "ENSMUST00000232852.2"; gene_type "protein_coding"; gene_name "Vmn1r229"; transcript_type "protein_coding"; transcript_name "Vmn1r229-203"; level 2; protein_id "ENSMUSP00000156964.2"; mgi_id "MGI:2159615"; tag "inferred_transcript_model"; tag "RNA_Seq_supported_only"; tag "basic"; tag "appris_principal_1"; tag "CCDS"; ccdsid "CCDS28428.1"; havana_gene "OTTMUSG00000039815.1"; havana_transcript "OTTMUST00000174679.1";
chr17	HAVANA	transcript	21031880	21043889	0	+	.	gene_id "ENSMUSG00000117148.2"; transcript_id "ENSMUST00000233490.2"; gene_type "protein_coding"; gene_name "Vmn1r229"; transcript_type "retained_intron"; transcript_name "Vmn1r229-204"; level 2; mgi_id "MGI:2159615"; tag "inferred_transcript_model"; tag "RNA_Seq_supported_only"; havana_gene "OTTMUSG00000039815.1"; havana_transcript "OTTMUST00000174680.1";
chr17	HAVANA	exon	21031880	21043889	0	+	.	gene_id "ENSMUSG00000117148.2"; transcript_id "ENSMUST00000233490.2"; gene_type "protein_coding"; gene_name "Vmn1r229"; transcript_type "retained_intron"; transcript_name "Vmn1r229-204"; exon_number 1; exon_id "ENSMUSE00001451088.2"; level 2; mgi_id "MGI:2159615"; tag "inferred_transcript_model"; tag "RNA_Seq_supported_only"; havana_gene "OTTMUSG00000039815.1"; havana_transcript "OTTMUST00000174680.1";
chr17	HAVANA	exon	21031954	21032103	0	+	.	gene_id "ENSMUSG00000117148.2"; transcript_id "ENSMUST00000232810.2"; gene_type "protein_coding"; gene_name "Vmn1r229"; transcript_type "protein_coding"; transcript_name "Vmn1r229-202"; exon_number 2; exon_id "ENSMUSE00001448137.2"; level 2; protein_id "ENSMUSP00000156686.2"; mgi_id "MGI:2159615"; tag "inferred_transcript_model"; tag "not_best_in_genome_evidence"; tag "RNA_Seq_supported_partial"; tag "basic"; tag "appris_principal_1"; tag "CCDS"; ccdsid "CCDS28428.1"; havana_gene "OTTMUSG00000039815.1"; havana_transcript "OTTMUST00000103506.1";
chr17	HAVANA	UTR	21031954	21032103	0	+	.	gene_id "ENSMUSG00000117148.2"; transcript_id "ENSMUST00000232810.2"; gene_type "protein_coding"; gene_name "Vmn1r229"; transcript_type "protein_coding"; transcript_name "Vmn1r229-202"; exon_number 2; exon_id "ENSMUSE00001448137.2"; level 2; protein_id "ENSMUSP00000156686.2"; mgi_id "MGI:2159615"; tag "inferred_transcript_model"; tag "not_best_in_genome_evidence"; tag "RNA_Seq_supported_partial"; tag "basic"; tag "appris_principal_1"; tag "CCDS"; ccdsid "CCDS28428.1"; havana_gene "OTTMUSG00000039815.1"; havana_transcript "OTTMUST00000103506.1";
chr17	HAVANA	UTR	21034604	21034756	0	+	.	gene_id "ENSMUSG00000117148.2"; transcript_id "ENSMUST00000232810.2"; gene_type "protein_coding"; gene_name "Vmn1r229"; transcript_type "protein_coding"; transcript_name "Vmn1r229-202"; exon_number 3; exon_id "ENSMUSE00001447852.2"; level 2; protein_id "ENSMUSP00000156686.2"; mgi_id "MGI:2159615"; tag "inferred_transcript_model"; tag "not_best_in_genome_evidence"; tag "RNA_Seq_supported_partial"; tag "basic"; tag "appris_principal_1"; tag "CCDS"; ccdsid "CCDS28428.1"; havana_gene "OTTMUSG00000039815.1"; havana_transcript "OTTMUST00000103506.1";
chr17	HAVANA	UTR	21034604	21034756	0	+	.	gene_id "ENSMUSG00000117148.2"; transcript_id "ENSMUST00000233712.2"; gene_type "protein_coding"; gene_name "Vmn1r229"; transcript_type "protein_coding"; transcript_name "Vmn1r229-205"; exon_number 2; exon_id "ENSMUSE00001447852.2"; level 2; protein_id "ENSMUSP00000156596.2"; mgi_id "MGI:2159615"; tag "inferred_transcript_model"; tag "RNA_Seq_supported_only"; tag "basic"; tag "Ensembl_canonical"; tag "GENCODE_Primary"; tag "appris_principal_1"; tag "CCDS"; ccdsid "CCDS28428.1"; havana_gene "OTTMUSG00000039815.1"; havana_transcript "OTTMUST00000174678.1";
chr17	HAVANA	UTR	21034604	21034756	0	+	.	gene_id "ENSMUSG00000117148.2"; transcript_id "ENSMUST00000232852.2"; gene_type "protein_coding"; gene_name "Vmn1r229"; transcript_type "protein_coding"; transcript_name "Vmn1r229-203"; exon_number 2; exon_id "ENSMUSE00001447852.2"; level 2; protein_id "ENSMUSP00000156964.2"; mgi_id "MGI:2159615"; tag "inferred_transcript_model"; tag "RNA_Seq_supported_only"; tag "basic"; tag "appris_principal_1"; tag "CCDS"; ccdsid "CCDS28428.1"; havana_gene "OTTMUSG00000039815.1"; havana_transcript "OTTMUST00000174679.1";
chr17	HAVANA	exon	21034604	21043889	0	+	.	gene_id "ENSMUSG00000117148.2"; transcript_id "ENSMUST00000232810.2"; gene_type "protein_coding"; gene_name "Vmn1r229"; transcript_type "protein_coding"; transcript_name "Vmn1r229-202"; exon_number 3; exon_id "ENSMUSE00001447852.2"; level 2; protein_id "ENSMUSP00000156686.2"; mgi_id "MGI:2159615"; tag "inferred_transcript_model"; tag "not_best_in_genome_evidence"; tag "RNA_Seq_supported_partial"; tag "basic"; tag "appris_principal_1"; tag "CCDS"; ccdsid "CCDS28428.1"; havana_gene "OTTMUSG00000039815.1"; havana_transcript "OTTMUST00000103506.1";
chr17	HAVANA	exon	21034604	21043889	0	+	.	gene_id "ENSMUSG00000117148.2"; transcript_id "ENSMUST00000233712.2"; gene_type "protein_coding"; gene_name "Vmn1r229"; transcript_type "protein_coding"; transcript_name "Vmn1r229-205"; exon_number 2; exon_id "ENSMUSE00001447852.2"; level 2; protein_id "ENSMUSP00000156596.2"; mgi_id "MGI:2159615"; tag "inferred_transcript_model"; tag "RNA_Seq_supported_only"; tag "basic"; tag "Ensembl_canonical"; tag "GENCODE_Primary"; tag "appris_principal_1"; tag "CCDS"; ccdsid "CCDS28428.1"; havana_gene "OTTMUSG00000039815.1"; havana_transcript "OTTMUST00000174678.1";
chr17	HAVANA	exon	21034604	21043889	0	+	.	gene_id "ENSMUSG00000117148.2"; transcript_id "ENSMUST00000232852.2"; gene_type "protein_coding"; gene_name "Vmn1r229"; transcript_type "protein_coding"; transcript_name "Vmn1r229-203"; exon_number 2; exon_id "ENSMUSE00001447852.2"; level 2; protein_id "ENSMUSP00000156964.2"; mgi_id "MGI:2159615"; tag "inferred_transcript_model"; tag "RNA_Seq_supported_only"; tag "basic"; tag "appris_principal_1"; tag "CCDS"; ccdsid "CCDS28428.1"; havana_gene "OTTMUSG00000039815.1"; havana_transcript "OTTMUST00000174679.1";
chr17	HAVANA	start_codon	21034757	21034759	0	+	0	gene_id "ENSMUSG00000117148.2"; transcript_id "ENSMUST00000232810.2"; gene_type "protein_coding"; gene_name "Vmn1r229"; transcript_type "protein_coding"; transcript_name "Vmn1r229-202"; exon_number 3; exon_id "ENSMUSE00001447852.2"; level 2; protein_id "ENSMUSP00000156686.2"; mgi_id "MGI:2159615"; tag "inferred_transcript_model"; tag "not_best_in_genome_evidence"; tag "RNA_Seq_supported_partial"; tag "basic"; tag "appris_principal_1"; tag "CCDS"; ccdsid "CCDS28428.1"; havana_gene "OTTMUSG00000039815.1"; havana_transcript "OTTMUST00000103506.1";
chr17	HAVANA	start_codon	21034757	21034759	0	+	0	gene_id "ENSMUSG00000117148.2"; transcript_id "ENSMUST00000233712.2"; gene_type "protein_coding"; gene_name "Vmn1r229"; transcript_type "protein_coding"; transcript_name "Vmn1r229-205"; exon_number 2; exon_id "ENSMUSE00001447852.2"; level 2; protein_id "ENSMUSP00000156596.2"; mgi_id "MGI:2159615"; tag "inferred_transcript_model"; tag "RNA_Seq_supported_only"; tag "basic"; tag "Ensembl_canonical"; tag "GENCODE_Primary"; tag "appris_principal_1"; tag "CCDS"; ccdsid "CCDS28428.1"; havana_gene "OTTMUSG00000039815.1"; havana_transcript "OTTMUST00000174678.1";
chr17	HAVANA	start_codon	21034757	21034759	0	+	0	gene_id "ENSMUSG00000117148.2"; transcript_id "ENSMUST00000232852.2"; gene_type "protein_coding"; gene_name "Vmn1r229"; transcript_type "protein_coding"; transcript_name "Vmn1r229-203"; exon_number 2; exon_id "ENSMUSE00001447852.2"; level 2; protein_id "ENSMUSP00000156964.2"; mgi_id "MGI:2159615"; tag "inferred_transcript_model"; tag "RNA_Seq_supported_only"; tag "basic"; tag "appris_principal_1"; tag "CCDS"; ccdsid "CCDS28428.1"; havana_gene "OTTMUSG00000039815.1"; havana_transcript "OTTMUST00000174679.1";
chr17	ENSEMBL	start_codon	21034757	21034759	0	+	0	gene_id "ENSMUSG00000117148.2"; transcript_id "ENSMUST00000076759.3"; gene_type "protein_coding"; gene_name "Vmn1r229"; transcript_type "protein_coding"; transcript_name "Vmn1r229-201"; exon_number 1; exon_id "ENSMUSE00000493437.3"; level 3; protein_id "ENSMUSP00000076045.3"; transcript_support_level "NA"; mgi_id "MGI:2159615"; tag "basic"; tag "appris_principal_1"; tag "CCDS"; ccdsid "CCDS28428.1"; havana_gene "OTTMUSG00000039815.1";
chr17	HAVANA	CDS	21034757	21035674	0	+	0	gene_id "ENSMUSG00000117148.2"; transcript_id "ENSMUST00000232810.2"; gene_type "protein_coding"; gene_name "Vmn1r229"; transcript_type "protein_coding"; transcript_name "Vmn1r229-202"; exon_number 3; exon_id "ENSMUSE00001447852.2"; level 2; protein_id "ENSMUSP00000156686.2"; mgi_id "MGI:2159615"; tag "inferred_transcript_model"; tag "not_best_in_genome_evidence"; tag "RNA_Seq_supported_partial"; tag "basic"; tag "appris_principal_1"; tag "CCDS"; ccdsid "CCDS28428.1"; havana_gene "OTTMUSG00000039815.1"; havana_transcript "OTTMUST00000103506.1";
chr17	HAVANA	CDS	21034757	21035674	0	+	0	gene_id "ENSMUSG00000117148.2"; transcript_id "ENSMUST00000233712.2"; gene_type "protein_coding"; gene_name "Vmn1r229"; transcript_type "protein_coding"; transcript_name "Vmn1r229-205"; exon_number 2; exon_id "ENSMUSE00001447852.2"; level 2; protein_id "ENSMUSP00000156596.2"; mgi_id "MGI:2159615"; tag "inferred_transcript_model"; tag "RNA_Seq_supported_only"; tag "basic"; tag "Ensembl_canonical"; tag "GENCODE_Primary"; tag "appris_principal_1"; tag "CCDS"; ccdsid "CCDS28428.1"; havana_gene "OTTMUSG00000039815.1"; havana_transcript "OTTMUST00000174678.1";
chr17	HAVANA	CDS	21034757	21035674	0	+	0	gene_id "ENSMUSG00000117148.2"; transcript_id "ENSMUST00000232852.2"; gene_type "protein_coding"; gene_name "Vmn1r229"; transcript_type "protein_coding"; transcript_name "Vmn1r229-203"; exon_number 2; exon_id "ENSMUSE00001447852.2"; level 2; protein_id "ENSMUSP00000156964.2"; mgi_id "MGI:2159615"; tag "inferred_transcript_model"; tag "RNA_Seq_supported_only"; tag "basic"; tag "appris_principal_1"; tag "CCDS"; ccdsid "CCDS28428.1"; havana_gene "OTTMUSG00000039815.1"; havana_transcript "OTTMUST00000174679.1";
chr17	ENSEMBL	CDS	21034757	21035674	0	+	0	gene_id "ENSMUSG00000117148.2"; transcript_id "ENSMUST00000076759.3"; gene_type "protein_coding"; gene_name "Vmn1r229"; transcript_type "protein_coding"; transcript_name "Vmn1r229-201"; exon_number 1; exon_id "ENSMUSE00000493437.3"; level 3; protein_id "ENSMUSP00000076045.3"; transcript_support_level "NA"; mgi_id "MGI:2159615"; tag "basic"; tag "appris_principal_1"; tag "CCDS"; ccdsid "CCDS28428.1"; havana_gene "OTTMUSG00000039815.1";
chr17	ENSEMBL	transcript	21034757	21035677	0	+	.	gene_id "ENSMUSG00000117148.2"; transcript_id "ENSMUST00000076759.3"; gene_type "protein_coding"; gene_name "Vmn1r229"; transcript_type "protein_coding"; transcript_name "Vmn1r229-201"; level 3; protein_id "ENSMUSP00000076045.3"; transcript_support_level "NA"; mgi_id "MGI:2159615"; tag "basic"; tag "appris_principal_1"; tag "CCDS"; ccdsid "CCDS28428.1"; havana_gene "OTTMUSG00000039815.1";
chr17	ENSEMBL	exon	21034757	21035677	0	+	.	gene_id "ENSMUSG00000117148.2"; transcript_id "ENSMUST00000076759.3"; gene_type "protein_coding"; gene_name "Vmn1r229"; transcript_type "protein_coding"; transcript_name "Vmn1r229-201"; exon_number 1; exon_id "ENSMUSE00000493437.3"; level 3; protein_id "ENSMUSP00000076045.3"; transcript_support_level "NA"; mgi_id "MGI:2159615"; tag "basic"; tag "appris_principal_1"; tag "CCDS"; ccdsid "CCDS28428.1"; havana_gene "OTTMUSG00000039815.1";
chr17	HAVANA	stop_codon	21035675	21035677	0	+	0	gene_id "ENSMUSG00000117148.2"; transcript_id "ENSMUST00000232810.2"; gene_type "protein_coding"; gene_name "Vmn1r229"; transcript_type "protein_coding"; transcript_name "Vmn1r229-202"; exon_number 3; exon_id "ENSMUSE00001447852.2"; level 2; protein_id "ENSMUSP00000156686.2"; mgi_id "MGI:2159615"; tag "inferred_transcript_model"; tag "not_best_in_genome_evidence"; tag "RNA_Seq_supported_partial"; tag "basic"; tag "appris_principal_1"; tag "CCDS"; ccdsid "CCDS28428.1"; havana_gene "OTTMUSG00000039815.1"; havana_transcript "OTTMUST00000103506.1";
chr17	HAVANA	stop_codon	21035675	21035677	0	+	0	gene_id "ENSMUSG00000117148.2"; transcript_id "ENSMUST00000233712.2"; gene_type "protein_coding"; gene_name "Vmn1r229"; transcript_type "protein_coding"; transcript_name "Vmn1r229-205"; exon_number 2; exon_id "ENSMUSE00001447852.2"; level 2; protein_id "ENSMUSP00000156596.2"; mgi_id "MGI:2159615"; tag "inferred_transcript_model"; tag "RNA_Seq_supported_only"; tag "basic"; tag "Ensembl_canonical"; tag "GENCODE_Primary"; tag "appris_principal_1"; tag "CCDS"; ccdsid "CCDS28428.1"; havana_gene "OTTMUSG00000039815.1"; havana_transcript "OTTMUST00000174678.1";
chr17	HAVANA	stop_codon	21035675	21035677	0	+	0	gene_id "ENSMUSG00000117148.2"; transcript_id "ENSMUST00000232852.2"; gene_type "protein_coding"; gene_name "Vmn1r229"; transcript_type "protein_coding"; transcript_name "Vmn1r229-203"; exon_number 2; exon_id "ENSMUSE00001447852.2"; level 2; protein_id "ENSMUSP00000156964.2"; mgi_id "MGI:2159615"; tag "inferred_transcript_model"; tag "RNA_Seq_supported_only"; tag "basic"; tag "appris_principal_1"; tag "CCDS"; ccdsid "CCDS28428.1"; havana_gene "OTTMUSG00000039815.1"; havana_transcript "OTTMUST00000174679.1";
chr17	ENSEMBL	stop_codon	21035675	21035677	0	+	0	gene_id "ENSMUSG00000117148.2"; transcript_id "ENSMUST00000076759.3"; gene_type "protein_coding"; gene_name "Vmn1r229"; transcript_type "protein_coding"; transcript_name "Vmn1r229-201"; exon_number 1; exon_id "ENSMUSE00000493437.3"; level 3; protein_id "ENSMUSP00000076045.3"; transcript_support_level "NA"; mgi_id "MGI:2159615"; tag "basic"; tag "appris_principal_1"; tag "CCDS"; ccdsid "CCDS28428.1"; havana_gene "OTTMUSG00000039815.1";
chr17	ENSEMBL	UTR	21035675	21035677	0	+	.	gene_id "ENSMUSG00000117148.2"; transcript_id "ENSMUST00000076759.3"; gene_type "protein_coding"; gene_name "Vmn1r229"; transcript_type "protein_coding"; transcript_name "Vmn1r229-201"; exon_number 1; exon_id "ENSMUSE00000493437.3"; level 3; protein_id "ENSMUSP00000076045.3"; transcript_support_level "NA"; mgi_id "MGI:2159615"; tag "basic"; tag "appris_principal_1"; tag "CCDS"; ccdsid "CCDS28428.1"; havana_gene "OTTMUSG00000039815.1";
chr17	HAVANA	UTR	21035675	21043889	0	+	.	gene_id "ENSMUSG00000117148.2"; transcript_id "ENSMUST00000232810.2"; gene_type "protein_coding"; gene_name "Vmn1r229"; transcript_type "protein_coding"; transcript_name "Vmn1r229-202"; exon_number 3; exon_id "ENSMUSE00001447852.2"; level 2; protein_id "ENSMUSP00000156686.2"; mgi_id "MGI:2159615"; tag "inferred_transcript_model"; tag "not_best_in_genome_evidence"; tag "RNA_Seq_supported_partial"; tag "basic"; tag "appris_principal_1"; tag "CCDS"; ccdsid "CCDS28428.1"; havana_gene "OTTMUSG00000039815.1"; havana_transcript "OTTMUST00000103506.1";
chr17	HAVANA	UTR	21035675	21043889	0	+	.	gene_id "ENSMUSG00000117148.2"; transcript_id "ENSMUST00000233712.2"; gene_type "protein_coding"; gene_name "Vmn1r229"; transcript_type "protein_coding"; transcript_name "Vmn1r229-205"; exon_number 2; exon_id "ENSMUSE00001447852.2"; level 2; protein_id "ENSMUSP00000156596.2"; mgi_id "MGI:2159615"; tag "inferred_transcript_model"; tag "RNA_Seq_supported_only"; tag "basic"; tag "Ensembl_canonical"; tag "GENCODE_Primary"; tag "appris_principal_1"; tag "CCDS"; ccdsid "CCDS28428.1"; havana_gene "OTTMUSG00000039815.1"; havana_transcript "OTTMUST00000174678.1";
chr17	HAVANA	UTR	21035675	21043889	0	+	.	gene_id "ENSMUSG00000117148.2"; transcript_id "ENSMUST00000232852.2"; gene_type "protein_coding"; gene_name "Vmn1r229"; transcript_type "protein_coding"; transcript_name "Vmn1r229-203"; exon_number 2; exon_id "ENSMUSE00001447852.2"; level 2; protein_id "ENSMUSP00000156964.2"; mgi_id "MGI:2159615"; tag "inferred_transcript_model"; tag "RNA_Seq_supported_only"; tag "basic"; tag "appris_principal_1"; tag "CCDS"; ccdsid "CCDS28428.1"; havana_gene "OTTMUSG00000039815.1"; havana_transcript "OTTMUST00000174679.1";
chr17	HAVANA	exon	21060706	21060808	0	+	.	gene_id "ENSMUSG00000045417.3"; transcript_id "ENSMUST00000232909.2"; gene_type "protein_coding"; gene_name "Vmn1r230"; transcript_type "protein_coding"; transcript_name "Vmn1r230-202"; exon_number 1; exon_id "ENSMUSE00001448408.2"; level 2; protein_id "ENSMUSP00000156546.2"; mgi_id "MGI:2159629"; tag "inferred_transcript_model"; tag "RNA_Seq_supported_only"; tag "basic"; tag "Ensembl_canonical"; tag "GENCODE_Primary"; tag "appris_principal_1"; tag "CCDS"; ccdsid "CCDS28429.1"; havana_gene "OTTMUSG00000039816.1"; havana_transcript "OTTMUST00000174674.1";
chr17	HAVANA	UTR	21060706	21060808	0	+	.	gene_id "ENSMUSG00000045417.3"; transcript_id "ENSMUST00000232909.2"; gene_type "protein_coding"; gene_name "Vmn1r230"; transcript_type "protein_coding"; transcript_name "Vmn1r230-202"; exon_number 1; exon_id "ENSMUSE00001448408.2"; level 2; protein_id "ENSMUSP00000156546.2"; mgi_id "MGI:2159629"; tag "inferred_transcript_model"; tag "RNA_Seq_supported_only"; tag "basic"; tag "Ensembl_canonical"; tag "GENCODE_Primary"; tag "appris_principal_1"; tag "CCDS"; ccdsid "CCDS28429.1"; havana_gene "OTTMUSG00000039816.1"; havana_transcript "OTTMUST00000174674.1";
chr17	HAVANA	exon	21060706	21060808	0	+	.	gene_id "ENSMUSG00000045417.3"; transcript_id "ENSMUST00000233670.2"; gene_type "protein_coding"; gene_name "Vmn1r230"; transcript_type "protein_coding"; transcript_name "Vmn1r230-203"; exon_number 1; exon_id "ENSMUSE00001448408.2"; level 2; protein_id "ENSMUSP00000156842.2"; mgi_id "MGI:2159629"; tag "inferred_transcript_model"; tag "RNA_Seq_supported_only"; tag "basic"; tag "appris_principal_1"; tag "CCDS"; ccdsid "CCDS28429.1"; havana_gene "OTTMUSG00000039816.1"; havana_transcript "OTTMUST00000174675.1";
chr17	HAVANA	UTR	21060706	21060808	0	+	.	gene_id "ENSMUSG00000045417.3"; transcript_id "ENSMUST00000233670.2"; gene_type "protein_coding"; gene_name "Vmn1r230"; transcript_type "protein_coding"; transcript_name "Vmn1r230-203"; exon_number 1; exon_id "ENSMUSE00001448408.2"; level 2; protein_id "ENSMUSP00000156842.2"; mgi_id "MGI:2159629"; tag "inferred_transcript_model"; tag "RNA_Seq_supported_only"; tag "basic"; tag "appris_principal_1"; tag "CCDS"; ccdsid "CCDS28429.1"; havana_gene "OTTMUSG00000039816.1"; havana_transcript "OTTMUST00000174675.1";
chr17	HAVANA	gene	21060706	21073119	0	+	.	gene_id "ENSMUSG00000045417.3"; gene_type "protein_coding"; gene_name "Vmn1r230"; level 2; mgi_id "MGI:2159629"; havana_gene "OTTMUSG00000039816.1";
chr17	HAVANA	transcript	21060706	21073119	0	+	.	gene_id "ENSMUSG00000045417.3"; transcript_id "ENSMUST00000232909.2"; gene_type "protein_coding"; gene_name "Vmn1r230"; transcript_type "protein_coding"; transcript_name "Vmn1r230-202"; level 2; protein_id "ENSMUSP00000156546.2"; mgi_id "MGI:2159629"; tag "inferred_transcript_model"; tag "RNA_Seq_supported_only"; tag "basic"; tag "Ensembl_canonical"; tag "GENCODE_Primary"; tag "appris_principal_1"; tag "CCDS"; ccdsid "CCDS28429.1"; havana_gene "OTTMUSG00000039816.1"; havana_transcript "OTTMUST00000174674.1";
chr17	HAVANA	transcript	21060706	21073119	0	+	.	gene_id "ENSMUSG00000045417.3"; transcript_id "ENSMUST00000233670.2"; gene_type "protein_coding"; gene_name "Vmn1r230"; transcript_type "protein_coding"; transcript_name "Vmn1r230-203"; level 2; protein_id "ENSMUSP00000156842.2"; mgi_id "MGI:2159629"; tag "inferred_transcript_model"; tag "RNA_Seq_supported_only"; tag "basic"; tag "appris_principal_1"; tag "CCDS"; ccdsid "CCDS28429.1"; havana_gene "OTTMUSG00000039816.1"; havana_transcript "OTTMUST00000174675.1";
chr17	HAVANA	exon	21060712	21060808	0	+	.	gene_id "ENSMUSG00000045417.3"; transcript_id "ENSMUST00000233939.2"; gene_type "protein_coding"; gene_name "Vmn1r230"; transcript_type "protein_coding"; transcript_name "Vmn1r230-204"; exon_number 1; exon_id "ENSMUSE00001448042.2"; level 2; protein_id "ENSMUSP00000156540.2"; mgi_id "MGI:2159629"; tag "basic"; tag "appris_principal_1"; tag "CCDS"; ccdsid "CCDS28429.1"; havana_gene "OTTMUSG00000039816.1"; havana_transcript "OTTMUST00000174676.1";
chr17	HAVANA	UTR	21060712	21060808	0	+	.	gene_id "ENSMUSG00000045417.3"; transcript_id "ENSMUST00000233939.2"; gene_type "protein_coding"; gene_name "Vmn1r230"; transcript_type "protein_coding"; transcript_name "Vmn1r230-204"; exon_number 1; exon_id "ENSMUSE00001448042.2"; level 2; protein_id "ENSMUSP00000156540.2"; mgi_id "MGI:2159629"; tag "basic"; tag "appris_principal_1"; tag "CCDS"; ccdsid "CCDS28429.1"; havana_gene "OTTMUSG00000039816.1"; havana_transcript "OTTMUST00000174676.1";
chr17	HAVANA	transcript	21060712	21073119	0	+	.	gene_id "ENSMUSG00000045417.3"; transcript_id "ENSMUST00000233939.2"; gene_type "protein_coding"; gene_name "Vmn1r230"; transcript_type "protein_coding"; transcript_name "Vmn1r230-204"; level 2; protein_id "ENSMUSP00000156540.2"; mgi_id "MGI:2159629"; tag "basic"; tag "appris_principal_1"; tag "CCDS"; ccdsid "CCDS28429.1"; havana_gene "OTTMUSG00000039816.1"; havana_transcript "OTTMUST00000174676.1";
chr17	HAVANA	UTR	21065051	21066812	0	+	.	gene_id "ENSMUSG00000045417.3"; transcript_id "ENSMUST00000232909.2"; gene_type "protein_coding"; gene_name "Vmn1r230"; transcript_type "protein_coding"; transcript_name "Vmn1r230-202"; exon_number 2; exon_id "ENSMUSE00001450503.2"; level 2; protein_id "ENSMUSP00000156546.2"; mgi_id "MGI:2159629"; tag "inferred_transcript_model"; tag "RNA_Seq_supported_only"; tag "basic"; tag "Ensembl_canonical"; tag "GENCODE_Primary"; tag "appris_principal_1"; tag "CCDS"; ccdsid "CCDS28429.1"; havana_gene "OTTMUSG00000039816.1"; havana_transcript "OTTMUST00000174674.1";
chr17	HAVANA	exon	21065051	21073119	0	+	.	gene_id "ENSMUSG00000045417.3"; transcript_id "ENSMUST00000232909.2"; gene_type "protein_coding"; gene_name "Vmn1r230"; transcript_type "protein_coding"; transcript_name "Vmn1r230-202"; exon_number 2; exon_id "ENSMUSE00001450503.2"; level 2; protein_id "ENSMUSP00000156546.2"; mgi_id "MGI:2159629"; tag "inferred_transcript_model"; tag "RNA_Seq_supported_only"; tag "basic"; tag "Ensembl_canonical"; tag "GENCODE_Primary"; tag "appris_principal_1"; tag "CCDS"; ccdsid "CCDS28429.1"; havana_gene "OTTMUSG00000039816.1"; havana_transcript "OTTMUST00000174674.1";
chr17	HAVANA	UTR	21065214	21066812	0	+	.	gene_id "ENSMUSG00000045417.3"; transcript_id "ENSMUST00000233939.2"; gene_type "protein_coding"; gene_name "Vmn1r230"; transcript_type "protein_coding"; transcript_name "Vmn1r230-204"; exon_number 2; exon_id "ENSMUSE00001448379.2"; level 2; protein_id "ENSMUSP00000156540.2"; mgi_id "MGI:2159629"; tag "basic"; tag "appris_principal_1"; tag "CCDS"; ccdsid "CCDS28429.1"; havana_gene "OTTMUSG00000039816.1"; havana_transcript "OTTMUST00000174676.1";
chr17	HAVANA	exon	21065214	21073119	0	+	.	gene_id "ENSMUSG00000045417.3"; transcript_id "ENSMUST00000233939.2"; gene_type "protein_coding"; gene_name "Vmn1r230"; transcript_type "protein_coding"; transcript_name "Vmn1r230-204"; exon_number 2; exon_id "ENSMUSE00001448379.2"; level 2; protein_id "ENSMUSP00000156540.2"; mgi_id "MGI:2159629"; tag "basic"; tag "appris_principal_1"; tag "CCDS"; ccdsid "CCDS28429.1"; havana_gene "OTTMUSG00000039816.1"; havana_transcript "OTTMUST00000174676.1";
chr17	HAVANA	UTR	21065289	21066812	0	+	.	gene_id "ENSMUSG00000045417.3"; transcript_id "ENSMUST00000233670.2"; gene_type "protein_coding"; gene_name "Vmn1r230"; transcript_type "protein_coding"; transcript_name "Vmn1r230-203"; exon_number 2; exon_id "ENSMUSE00001450435.2"; level 2; protein_id "ENSMUSP00000156842.2"; mgi_id "MGI:2159629"; tag "inferred_transcript_model"; tag "RNA_Seq_supported_only"; tag "basic"; tag "appris_principal_1"; tag "CCDS"; ccdsid "CCDS28429.1"; havana_gene "OTTMUSG00000039816.1"; havana_transcript "OTTMUST00000174675.1";
chr17	HAVANA	exon	21065289	21073119	0	+	.	gene_id "ENSMUSG00000045417.3"; transcript_id "ENSMUST00000233670.2"; gene_type "protein_coding"; gene_name "Vmn1r230"; transcript_type "protein_coding"; transcript_name "Vmn1r230-203"; exon_number 2; exon_id "ENSMUSE00001450435.2"; level 2; protein_id "ENSMUSP00000156842.2"; mgi_id "MGI:2159629"; tag "inferred_transcript_model"; tag "RNA_Seq_supported_only"; tag "basic"; tag "appris_principal_1"; tag "CCDS"; ccdsid "CCDS28429.1"; havana_gene "OTTMUSG00000039816.1"; havana_transcript "OTTMUST00000174675.1";
chr17	HAVANA	start_codon	21066813	21066815	0	+	0	gene_id "ENSMUSG00000045417.3"; transcript_id "ENSMUST00000232909.2"; gene_type "protein_coding"; gene_name "Vmn1r230"; transcript_type "protein_coding"; transcript_name "Vmn1r230-202"; exon_number 2; exon_id "ENSMUSE00001450503.2"; level 2; protein_id "ENSMUSP00000156546.2"; mgi_id "MGI:2159629"; tag "inferred_transcript_model"; tag "RNA_Seq_supported_only"; tag "basic"; tag "Ensembl_canonical"; tag "GENCODE_Primary"; tag "appris_principal_1"; tag "CCDS"; ccdsid "CCDS28429.1"; havana_gene "OTTMUSG00000039816.1"; havana_transcript "OTTMUST00000174674.1";
chr17	HAVANA	start_codon	21066813	21066815	0	+	0	gene_id "ENSMUSG00000045417.3"; transcript_id "ENSMUST00000233670.2"; gene_type "protein_coding"; gene_name "Vmn1r230"; transcript_type "protein_coding"; transcript_name "Vmn1r230-203"; exon_number 2; exon_id "ENSMUSE00001450435.2"; level 2; protein_id "ENSMUSP00000156842.2"; mgi_id "MGI:2159629"; tag "inferred_transcript_model"; tag "RNA_Seq_supported_only"; tag "basic"; tag "appris_principal_1"; tag "CCDS"; ccdsid "CCDS28429.1"; havana_gene "OTTMUSG00000039816.1"; havana_transcript "OTTMUST00000174675.1";
chr17	HAVANA	start_codon	21066813	21066815	0	+	0	gene_id "ENSMUSG00000045417.3"; transcript_id "ENSMUST00000233939.2"; gene_type "protein_coding"; gene_name "Vmn1r230"; transcript_type "protein_coding"; transcript_name "Vmn1r230-204"; exon_number 2; exon_id "ENSMUSE00001448379.2"; level 2; protein_id "ENSMUSP00000156540.2"; mgi_id "MGI:2159629"; tag "basic"; tag "appris_principal_1"; tag "CCDS"; ccdsid "CCDS28429.1"; havana_gene "OTTMUSG00000039816.1"; havana_transcript "OTTMUST00000174676.1";
chr17	ENSEMBL	start_codon	21066813	21066815	0	+	0	gene_id "ENSMUSG00000045417.3"; transcript_id "ENSMUST00000053974.2"; gene_type "protein_coding"; gene_name "Vmn1r230"; transcript_type "protein_coding"; transcript_name "Vmn1r230-201"; exon_number 1; exon_id "ENSMUSE00000360679.2"; level 3; protein_id "ENSMUSP00000061330.2"; transcript_support_level "NA"; mgi_id "MGI:2159629"; tag "basic"; tag "appris_principal_1"; tag "CCDS"; ccdsid "CCDS28429.1"; havana_gene "OTTMUSG00000039816.1";
chr17	HAVANA	CDS	21066813	21067760	0	+	0	gene_id "ENSMUSG00000045417.3"; transcript_id "ENSMUST00000232909.2"; gene_type "protein_coding"; gene_name "Vmn1r230"; transcript_type "protein_coding"; transcript_name "Vmn1r230-202"; exon_number 2; exon_id "ENSMUSE00001450503.2"; level 2; protein_id "ENSMUSP00000156546.2"; mgi_id "MGI:2159629"; tag "inferred_transcript_model"; tag "RNA_Seq_supported_only"; tag "basic"; tag "Ensembl_canonical"; tag "GENCODE_Primary"; tag "appris_principal_1"; tag "CCDS"; ccdsid "CCDS28429.1"; havana_gene "OTTMUSG00000039816.1"; havana_transcript "OTTMUST00000174674.1";
chr17	HAVANA	CDS	21066813	21067760	0	+	0	gene_id "ENSMUSG00000045417.3"; transcript_id "ENSMUST00000233670.2"; gene_type "protein_coding"; gene_name "Vmn1r230"; transcript_type "protein_coding"; transcript_name "Vmn1r230-203"; exon_number 2; exon_id "ENSMUSE00001450435.2"; level 2; protein_id "ENSMUSP00000156842.2"; mgi_id "MGI:2159629"; tag "inferred_transcript_model"; tag "RNA_Seq_supported_only"; tag "basic"; tag "appris_principal_1"; tag "CCDS"; ccdsid "CCDS28429.1"; havana_gene "OTTMUSG00000039816.1"; havana_transcript "OTTMUST00000174675.1";
chr17	HAVANA	CDS	21066813	21067760	0	+	0	gene_id "ENSMUSG00000045417.3"; transcript_id "ENSMUST00000233939.2"; gene_type "protein_coding"; gene_name "Vmn1r230"; transcript_type "protein_coding"; transcript_name "Vmn1r230-204"; exon_number 2; exon_id "ENSMUSE00001448379.2"; level 2; protein_id "ENSMUSP00000156540.2"; mgi_id "MGI:2159629"; tag "basic"; tag "appris_principal_1"; tag "CCDS"; ccdsid "CCDS28429.1"; havana_gene "OTTMUSG00000039816.1"; havana_transcript "OTTMUST00000174676.1";
chr17	ENSEMBL	CDS	21066813	21067760	0	+	0	gene_id "ENSMUSG00000045417.3"; transcript_id "ENSMUST00000053974.2"; gene_type "protein_coding"; gene_name "Vmn1r230"; transcript_type "protein_coding"; transcript_name "Vmn1r230-201"; exon_number 1; exon_id "ENSMUSE00000360679.2"; level 3; protein_id "ENSMUSP00000061330.2"; transcript_support_level "NA"; mgi_id "MGI:2159629"; tag "basic"; tag "appris_principal_1"; tag "CCDS"; ccdsid "CCDS28429.1"; havana_gene "OTTMUSG00000039816.1";
chr17	ENSEMBL	transcript	21066813	21067763	0	+	.	gene_id "ENSMUSG00000045417.3"; transcript_id "ENSMUST00000053974.2"; gene_type "protein_coding"; gene_name "Vmn1r230"; transcript_type "protein_coding"; transcript_name "Vmn1r230-201"; level 3; protein_id "ENSMUSP00000061330.2"; transcript_support_level "NA"; mgi_id "MGI:2159629"; tag "basic"; tag "appris_principal_1"; tag "CCDS"; ccdsid "CCDS28429.1"; havana_gene "OTTMUSG00000039816.1";
chr17	ENSEMBL	exon	21066813	21067763	0	+	.	gene_id "ENSMUSG00000045417.3"; transcript_id "ENSMUST00000053974.2"; gene_type "protein_coding"; gene_name "Vmn1r230"; transcript_type "protein_coding"; transcript_name "Vmn1r230-201"; exon_number 1; exon_id "ENSMUSE00000360679.2"; level 3; protein_id "ENSMUSP00000061330.2"; transcript_support_level "NA"; mgi_id "MGI:2159629"; tag "basic"; tag "appris_principal_1"; tag "CCDS"; ccdsid "CCDS28429.1"; havana_gene "OTTMUSG00000039816.1";
chr17	HAVANA	stop_codon	21067761	21067763	0	+	0	gene_id "ENSMUSG00000045417.3"; transcript_id "ENSMUST00000232909.2"; gene_type "protein_coding"; gene_name "Vmn1r230"; transcript_type "protein_coding"; transcript_name "Vmn1r230-202"; exon_number 2; exon_id "ENSMUSE00001450503.2"; level 2; protein_id "ENSMUSP00000156546.2"; mgi_id "MGI:2159629"; tag "inferred_transcript_model"; tag "RNA_Seq_supported_only"; tag "basic"; tag "Ensembl_canonical"; tag "GENCODE_Primary"; tag "appris_principal_1"; tag "CCDS"; ccdsid "CCDS28429.1"; havana_gene "OTTMUSG00000039816.1"; havana_transcript "OTTMUST00000174674.1";
chr17	HAVANA	stop_codon	21067761	21067763	0	+	0	gene_id "ENSMUSG00000045417.3"; transcript_id "ENSMUST00000233670.2"; gene_type "protein_coding"; gene_name "Vmn1r230"; transcript_type "protein_coding"; transcript_name "Vmn1r230-203"; exon_number 2; exon_id "ENSMUSE00001450435.2"; level 2; protein_id "ENSMUSP00000156842.2"; mgi_id "MGI:2159629"; tag "inferred_transcript_model"; tag "RNA_Seq_supported_only"; tag "basic"; tag "appris_principal_1"; tag "CCDS"; ccdsid "CCDS28429.1"; havana_gene "OTTMUSG00000039816.1"; havana_transcript "OTTMUST00000174675.1";
chr17	HAVANA	stop_codon	21067761	21067763	0	+	0	gene_id "ENSMUSG00000045417.3"; transcript_id "ENSMUST00000233939.2"; gene_type "protein_coding"; gene_name "Vmn1r230"; transcript_type "protein_coding"; transcript_name "Vmn1r230-204"; exon_number 2; exon_id "ENSMUSE00001448379.2"; level 2; protein_id "ENSMUSP00000156540.2"; mgi_id "MGI:2159629"; tag "basic"; tag "appris_principal_1"; tag "CCDS"; ccdsid "CCDS28429.1"; havana_gene "OTTMUSG00000039816.1"; havana_transcript "OTTMUST00000174676.1";
chr17	ENSEMBL	stop_codon	21067761	21067763	0	+	0	gene_id "ENSMUSG00000045417.3"; transcript_id "ENSMUST00000053974.2"; gene_type "protein_coding"; gene_name "Vmn1r230"; transcript_type "protein_coding"; transcript_name "Vmn1r230-201"; exon_number 1; exon_id "ENSMUSE00000360679.2"; level 3; protein_id "ENSMUSP00000061330.2"; transcript_support_level "NA"; mgi_id "MGI:2159629"; tag "basic"; tag "appris_principal_1"; tag "CCDS"; ccdsid "CCDS28429.1"; havana_gene "OTTMUSG00000039816.1";
chr17	ENSEMBL	UTR	21067761	21067763	0	+	.	gene_id "ENSMUSG00000045417.3"; transcript_id "ENSMUST00000053974.2"; gene_type "protein_coding"; gene_name "Vmn1r230"; transcript_type "protein_coding"; transcript_name "Vmn1r230-201"; exon_number 1; exon_id "ENSMUSE00000360679.2"; level 3; protein_id "ENSMUSP00000061330.2"; transcript_support_level "NA"; mgi_id "MGI:2159629"; tag "basic"; tag "appris_principal_1"; tag "CCDS"; ccdsid "CCDS28429.1"; havana_gene "OTTMUSG00000039816.1";
chr17	HAVANA	UTR	21067761	21073119	0	+	.	gene_id "ENSMUSG00000045417.3"; transcript_id "ENSMUST00000232909.2"; gene_type "protein_coding"; gene_name "Vmn1r230"; transcript_type "protein_coding"; transcript_name "Vmn1r230-202"; exon_number 2; exon_id "ENSMUSE00001450503.2"; level 2; protein_id "ENSMUSP00000156546.2"; mgi_id "MGI:2159629"; tag "inferred_transcript_model"; tag "RNA_Seq_supported_only"; tag "basic"; tag "Ensembl_canonical"; tag "GENCODE_Primary"; tag "appris_principal_1"; tag "CCDS"; ccdsid "CCDS28429.1"; havana_gene "OTTMUSG00000039816.1"; havana_transcript "OTTMUST00000174674.1";
chr17	HAVANA	UTR	21067761	21073119	0	+	.	gene_id "ENSMUSG00000045417.3"; transcript_id "ENSMUST00000233670.2"; gene_type "protein_coding"; gene_name "Vmn1r230"; transcript_type "protein_coding"; transcript_name "Vmn1r230-203"; exon_number 2; exon_id "ENSMUSE00001450435.2"; level 2; protein_id "ENSMUSP00000156842.2"; mgi_id "MGI:2159629"; tag "inferred_transcript_model"; tag "RNA_Seq_supported_only"; tag "basic"; tag "appris_principal_1"; tag "CCDS"; ccdsid "CCDS28429.1"; havana_gene "OTTMUSG00000039816.1"; havana_transcript "OTTMUST00000174675.1";
chr17	HAVANA	UTR	21067761	21073119	0	+	.	gene_id "ENSMUSG00000045417.3"; transcript_id "ENSMUST00000233939.2"; gene_type "protein_coding"; gene_name "Vmn1r230"; transcript_type "protein_coding"; transcript_name "Vmn1r230-204"; exon_number 2; exon_id "ENSMUSE00001448379.2"; level 2; protein_id "ENSMUSP00000156540.2"; mgi_id "MGI:2159629"; tag "basic"; tag "appris_principal_1"; tag "CCDS"; ccdsid "CCDS28429.1"; havana_gene "OTTMUSG00000039816.1"; havana_transcript "OTTMUST00000174676.1";
chr17	HAVANA	exon	21146427	21146617	0	+	.	gene_id "ENSMUSG00000121426.1"; transcript_id "ENSMUST00000237719.2"; gene_type "lncRNA"; gene_name "Vmn1r-ps144"; transcript_type "lncRNA"; transcript_name "Vmn1r-ps144-203"; exon_number 1; exon_id "ENSMUSE00001463220.2"; level 2; mgi_id "MGI:3649147"; tag "inferred_transcript_model"; tag "RNA_Seq_supported_only"; havana_transcript "OTTMUST00000177530.1";
chr17	HAVANA	exon	21146427	21146848	0	+	.	gene_id "ENSMUSG00000121426.1"; transcript_id "ENSMUST00000236815.2"; gene_type "lncRNA"; gene_name "Vmn1r-ps144"; transcript_type "lncRNA"; transcript_name "Vmn1r-ps144-202"; exon_number 1; exon_id "ENSMUSE00001457363.2"; level 2; mgi_id "MGI:3649147"; tag "inferred_transcript_model"; tag "RNA_Seq_supported_only"; tag "basic"; tag "Ensembl_canonical"; tag "GENCODE_Primary"; havana_transcript "OTTMUST00000177531.1";
chr17	ENSEMBL_gcm37	exon	21146427	21146848	0.00300148480291636	+	.	gene_id "ENSMUSG00000121426.1"; transcript_id "ENSMUSG00000121426.1_tx_1"; exon_id "chr17_21146427_21146848_+"; exonnum "1"; txlen "1345";
chr17	ENSEMBL_gcm37	exon	21146427	21146848	0.00246788750462012	+	.	gene_id "ENSMUSG00000121426.1"; transcript_id "ENSMUSG00000121426.1_tx_2"; exon_id "chr17_21146427_21146848_+"; exonnum "1"; txlen "1221";
chr17	HAVANA	gene	21146427	21158352	0	+	.	gene_id "ENSMUSG00000121426.1"; gene_type "lncRNA"; gene_name "Vmn1r-ps144"; level 2; mgi_id "MGI:3649147"; tag "overlaps_pseudogene";
chr17	HAVANA	transcript	21146427	21158352	0	+	.	gene_id "ENSMUSG00000121426.1"; transcript_id "ENSMUST00000237719.2"; gene_type "lncRNA"; gene_name "Vmn1r-ps144"; transcript_type "lncRNA"; transcript_name "Vmn1r-ps144-203"; level 2; mgi_id "MGI:3649147"; tag "inferred_transcript_model"; tag "RNA_Seq_supported_only"; havana_transcript "OTTMUST00000177530.1";
chr17	HAVANA	transcript	21146427	21158352	0	+	.	gene_id "ENSMUSG00000121426.1"; transcript_id "ENSMUST00000236815.2"; gene_type "lncRNA"; gene_name "Vmn1r-ps144"; transcript_type "lncRNA"; transcript_name "Vmn1r-ps144-202"; level 2; mgi_id "MGI:3649147"; tag "inferred_transcript_model"; tag "RNA_Seq_supported_only"; tag "basic"; tag "Ensembl_canonical"; tag "GENCODE_Primary"; havana_transcript "OTTMUST00000177531.1";
chr17	HAVANA	exon	21147099	21147222	0	+	.	gene_id "ENSMUSG00000121426.1"; transcript_id "ENSMUST00000237719.2"; gene_type "lncRNA"; gene_name "Vmn1r-ps144"; transcript_type "lncRNA"; transcript_name "Vmn1r-ps144-203"; exon_number 2; exon_id "ENSMUSE00001459971.2"; level 2; mgi_id "MGI:3649147"; tag "inferred_transcript_model"; tag "RNA_Seq_supported_only"; havana_transcript "OTTMUST00000177530.1";
chr17	HAVANA	exon	21147099	21147222	0	+	.	gene_id "ENSMUSG00000121426.1"; transcript_id "ENSMUST00000236815.2"; gene_type "lncRNA"; gene_name "Vmn1r-ps144"; transcript_type "lncRNA"; transcript_name "Vmn1r-ps144-202"; exon_number 2; exon_id "ENSMUSE00001459971.2"; level 2; mgi_id "MGI:3649147"; tag "inferred_transcript_model"; tag "RNA_Seq_supported_only"; tag "basic"; tag "Ensembl_canonical"; tag "GENCODE_Primary"; havana_transcript "OTTMUST00000177531.1";
chr17	ENSEMBL_gcm37	exon	21147099	21147222	0.00300148480291636	+	.	gene_id "ENSMUSG00000121426.1"; transcript_id "ENSMUSG00000121426.1_tx_1"; exon_id "chr17_21147099_21147222_+"; exonnum "2"; txlen "1345";
chr17	HAVANA	exon	21150369	21150443	0	+	.	gene_id "ENSMUSG00000121426.1"; transcript_id "ENSMUST00000237719.2"; gene_type "lncRNA"; gene_name "Vmn1r-ps144"; transcript_type "lncRNA"; transcript_name "Vmn1r-ps144-203"; exon_number 3; exon_id "ENSMUSE00001455547.2"; level 2; mgi_id "MGI:3649147"; tag "inferred_transcript_model"; tag "RNA_Seq_supported_only"; havana_transcript "OTTMUST00000177530.1";
chr17	HAVANA	exon	21150369	21150443	0	+	.	gene_id "ENSMUSG00000121426.1"; transcript_id "ENSMUST00000236815.2"; gene_type "lncRNA"; gene_name "Vmn1r-ps144"; transcript_type "lncRNA"; transcript_name "Vmn1r-ps144-202"; exon_number 3; exon_id "ENSMUSE00001455547.2"; level 2; mgi_id "MGI:3649147"; tag "inferred_transcript_model"; tag "RNA_Seq_supported_only"; tag "basic"; tag "Ensembl_canonical"; tag "GENCODE_Primary"; havana_transcript "OTTMUST00000177531.1";
chr17	ENSEMBL_gcm37	exon	21150369	21150443	0.00300148480291636	+	.	gene_id "ENSMUSG00000121426.1"; transcript_id "ENSMUSG00000121426.1_tx_1"; exon_id "chr17_21150369_21150443_+"; exonnum "3"; txlen "1345";
chr17	ENSEMBL_gcm37	exon	21150369	21150443	0.00246788750462012	+	.	gene_id "ENSMUSG00000121426.1"; transcript_id "ENSMUSG00000121426.1_tx_2"; exon_id "chr17_21150369_21150443_+"; exonnum "2"; txlen "1221";
chr17	sragcm37_ss	exon	21152302	21153025	0.00300148480291636	+	.	gene_id "ENSMUSG00000121426.1"; transcript_id "ENSMUSG00000121426.1_tx_1"; exon_id "chr17_21152302_21153025_+"; exonnum "4"; txlen "1345";
chr17	sragcm37_ss	exon	21152302	21153025	0.00246788750462012	+	.	gene_id "ENSMUSG00000121426.1"; transcript_id "ENSMUSG00000121426.1_tx_2"; exon_id "chr17_21152302_21153025_+"; exonnum "3"; txlen "1221";
chr17	HAVANA	gene	21153872	21154810	0	+	.	gene_id "ENSMUSG00000067949.7"; gene_type "transcribed_unprocessed_pseudogene"; gene_name "Vmn1r-ps144"; level 2; mgi_id "MGI:3649147"; havana_gene "OTTMUSG00000039819.1";
chr17	HAVANA	transcript	21153872	21154810	0	+	.	gene_id "ENSMUSG00000067949.7"; transcript_id "ENSMUST00000177291.2"; gene_type "transcribed_unprocessed_pseudogene"; gene_name "Vmn1r-ps144"; transcript_type "transcribed_unprocessed_pseudogene"; transcript_name "Vmn1r-ps144-201"; level 2; transcript_support_level "NA"; mgi_id "MGI:3649147"; ont "PGO:0000005"; ont "PGO:0000019"; tag "basic"; tag "Ensembl_canonical"; tag "GENCODE_Primary"; havana_gene "OTTMUSG00000039819.1"; havana_transcript "OTTMUST00000103510.1";
chr17	HAVANA	exon	21153872	21154810	0	+	.	gene_id "ENSMUSG00000067949.7"; transcript_id "ENSMUST00000177291.2"; gene_type "transcribed_unprocessed_pseudogene"; gene_name "Vmn1r-ps144"; transcript_type "transcribed_unprocessed_pseudogene"; transcript_name "Vmn1r-ps144-201"; exon_number 1; exon_id "ENSMUSE00000953241.2"; level 2; transcript_support_level "NA"; mgi_id "MGI:3649147"; ont "PGO:0000005"; ont "PGO:0000019"; tag "basic"; tag "Ensembl_canonical"; tag "GENCODE_Primary"; havana_gene "OTTMUSG00000039819.1"; havana_transcript "OTTMUST00000103510.1";
chr17	HAVANA	exon	21154070	21158352	0	+	.	gene_id "ENSMUSG00000121426.1"; transcript_id "ENSMUST00000237719.2"; gene_type "lncRNA"; gene_name "Vmn1r-ps144"; transcript_type "lncRNA"; transcript_name "Vmn1r-ps144-203"; exon_number 4; exon_id "ENSMUSE00001458517.2"; level 2; mgi_id "MGI:3649147"; tag "inferred_transcript_model"; tag "RNA_Seq_supported_only"; havana_transcript "OTTMUST00000177530.1";
chr17	HAVANA	exon	21154070	21158352	0	+	.	gene_id "ENSMUSG00000121426.1"; transcript_id "ENSMUST00000236815.2"; gene_type "lncRNA"; gene_name "Vmn1r-ps144"; transcript_type "lncRNA"; transcript_name "Vmn1r-ps144-202"; exon_number 4; exon_id "ENSMUSE00001458517.2"; level 2; mgi_id "MGI:3649147"; tag "inferred_transcript_model"; tag "RNA_Seq_supported_only"; tag "basic"; tag "Ensembl_canonical"; tag "GENCODE_Primary"; havana_transcript "OTTMUST00000177531.1";
chr17	HAVANA	UTR	21165573	21165767	0	+	.	gene_id "ENSMUSG00000007564.16"; transcript_id "ENSMUST00000007708.14"; gene_type "protein_coding"; gene_name "Ppp2r1a"; transcript_type "protein_coding"; transcript_name "Ppp2r1a-201"; exon_number 1; exon_id "ENSMUSE00000323583.4"; level 2; protein_id "ENSMUSP00000007708.8"; transcript_support_level "1"; mgi_id "MGI:1926334"; tag "basic"; tag "Ensembl_canonical"; tag "GENCODE_Primary"; tag "appris_principal_1"; tag "CCDS"; ccdsid "CCDS28432.1"; havana_gene "OTTMUSG00000016281.1"; havana_transcript "OTTMUST00000039080.1";
chr17	HAVANA	exon	21165573	21165845	0	+	.	gene_id "ENSMUSG00000007564.16"; transcript_id "ENSMUST00000007708.14"; gene_type "protein_coding"; gene_name "Ppp2r1a"; transcript_type "protein_coding"; transcript_name "Ppp2r1a-201"; exon_number 1; exon_id "ENSMUSE00000323583.4"; level 2; protein_id "ENSMUSP00000007708.8"; transcript_support_level "1"; mgi_id "MGI:1926334"; tag "basic"; tag "Ensembl_canonical"; tag "GENCODE_Primary"; tag "appris_principal_1"; tag "CCDS"; ccdsid "CCDS28432.1"; havana_gene "OTTMUSG00000016281.1"; havana_transcript "OTTMUST00000039080.1";
chr17	HAVANA	gene	21165573	21186178	0	+	.	gene_id "ENSMUSG00000007564.16"; gene_type "protein_coding"; gene_name "Ppp2r1a"; level 2; mgi_id "MGI:1926334"; havana_gene "OTTMUSG00000016281.1";
chr17	HAVANA	transcript	21165573	21186178	0	+	.	gene_id "ENSMUSG00000007564.16"; transcript_id "ENSMUST00000007708.14"; gene_type "protein_coding"; gene_name "Ppp2r1a"; transcript_type "protein_coding"; transcript_name "Ppp2r1a-201"; level 2; protein_id "ENSMUSP00000007708.8"; transcript_support_level "1"; mgi_id "MGI:1926334"; tag "basic"; tag "Ensembl_canonical"; tag "GENCODE_Primary"; tag "appris_principal_1"; tag "CCDS"; ccdsid "CCDS28432.1"; havana_gene "OTTMUSG00000016281.1"; havana_transcript "OTTMUST00000039080.1";
chr17	HAVANA	UTR	21165749	21165767	0	+	.	gene_id "ENSMUSG00000007564.16"; transcript_id "ENSMUST00000173658.8"; gene_type "protein_coding"; gene_name "Ppp2r1a"; transcript_type "nonsense_mediated_decay"; transcript_name "Ppp2r1a-207"; exon_number 1; exon_id "ENSMUSE00000943207.2"; level 2; protein_id "ENSMUSP00000133778.2"; transcript_support_level "5"; mgi_id "MGI:1926334"; tag "not_organism_supported"; havana_gene "OTTMUSG00000016281.1"; havana_transcript "OTTMUST00000095761.1";
chr17	HAVANA	exon	21165749	21165845	0	+	.	gene_id "ENSMUSG00000007564.16"; transcript_id "ENSMUST00000173658.8"; gene_type "protein_coding"; gene_name "Ppp2r1a"; transcript_type "nonsense_mediated_decay"; transcript_name "Ppp2r1a-207"; exon_number 1; exon_id "ENSMUSE00000943207.2"; level 2; protein_id "ENSMUSP00000133778.2"; transcript_support_level "5"; mgi_id "MGI:1926334"; tag "not_organism_supported"; havana_gene "OTTMUSG00000016281.1"; havana_transcript "OTTMUST00000095761.1";
chr17	HAVANA	transcript	21165749	21179046	0	+	.	gene_id "ENSMUSG00000007564.16"; transcript_id "ENSMUST00000173658.8"; gene_type "protein_coding"; gene_name "Ppp2r1a"; transcript_type "nonsense_mediated_decay"; transcript_name "Ppp2r1a-207"; level 2; protein_id "ENSMUSP00000133778.2"; transcript_support_level "5"; mgi_id "MGI:1926334"; tag "not_organism_supported"; havana_gene "OTTMUSG00000016281.1"; havana_transcript "OTTMUST00000095761.1";
chr17	HAVANA	start_codon	21165768	21165770	0	+	0	gene_id "ENSMUSG00000007564.16"; transcript_id "ENSMUST00000007708.14"; gene_type "protein_coding"; gene_name "Ppp2r1a"; transcript_type "protein_coding"; transcript_name "Ppp2r1a-201"; exon_number 1; exon_id "ENSMUSE00000323583.4"; level 2; protein_id "ENSMUSP00000007708.8"; transcript_support_level "1"; mgi_id "MGI:1926334"; tag "basic"; tag "Ensembl_canonical"; tag "GENCODE_Primary"; tag "appris_principal_1"; tag "CCDS"; ccdsid "CCDS28432.1"; havana_gene "OTTMUSG00000016281.1"; havana_transcript "OTTMUST00000039080.1";
chr17	HAVANA	start_codon	21165768	21165770	0	+	0	gene_id "ENSMUSG00000007564.16"; transcript_id "ENSMUST00000173658.8"; gene_type "protein_coding"; gene_name "Ppp2r1a"; transcript_type "nonsense_mediated_decay"; transcript_name "Ppp2r1a-207"; exon_number 1; exon_id "ENSMUSE00000943207.2"; level 2; protein_id "ENSMUSP00000133778.2"; transcript_support_level "5"; mgi_id "MGI:1926334"; tag "not_organism_supported"; havana_gene "OTTMUSG00000016281.1"; havana_transcript "OTTMUST00000095761.1";
chr17	HAVANA	CDS	21165768	21165845	0	+	0	gene_id "ENSMUSG00000007564.16"; transcript_id "ENSMUST00000007708.14"; gene_type "protein_coding"; gene_name "Ppp2r1a"; transcript_type "protein_coding"; transcript_name "Ppp2r1a-201"; exon_number 1; exon_id "ENSMUSE00000323583.4"; level 2; protein_id "ENSMUSP00000007708.8"; transcript_support_level "1"; mgi_id "MGI:1926334"; tag "basic"; tag "Ensembl_canonical"; tag "GENCODE_Primary"; tag "appris_principal_1"; tag "CCDS"; ccdsid "CCDS28432.1"; havana_gene "OTTMUSG00000016281.1"; havana_transcript "OTTMUST00000039080.1";
chr17	HAVANA	CDS	21165768	21165845	0	+	0	gene_id "ENSMUSG00000007564.16"; transcript_id "ENSMUST00000173658.8"; gene_type "protein_coding"; gene_name "Ppp2r1a"; transcript_type "nonsense_mediated_decay"; transcript_name "Ppp2r1a-207"; exon_number 1; exon_id "ENSMUSE00000943207.2"; level 2; protein_id "ENSMUSP00000133778.2"; transcript_support_level "5"; mgi_id "MGI:1926334"; tag "not_organism_supported"; havana_gene "OTTMUSG00000016281.1"; havana_transcript "OTTMUST00000095761.1";
chr17	HAVANA	exon	21171605	21171695	0	+	.	gene_id "ENSMUSG00000007564.16"; transcript_id "ENSMUST00000007708.14"; gene_type "protein_coding"; gene_name "Ppp2r1a"; transcript_type "protein_coding"; transcript_name "Ppp2r1a-201"; exon_number 2; exon_id "ENSMUSE00000323554.2"; level 2; protein_id "ENSMUSP00000007708.8"; transcript_support_level "1"; mgi_id "MGI:1926334"; tag "basic"; tag "Ensembl_canonical"; tag "GENCODE_Primary"; tag "appris_principal_1"; tag "CCDS"; ccdsid "CCDS28432.1"; havana_gene "OTTMUSG00000016281.1"; havana_transcript "OTTMUST00000039080.1";
chr17	HAVANA	CDS	21171605	21171695	0	+	0	gene_id "ENSMUSG00000007564.16"; transcript_id "ENSMUST00000007708.14"; gene_type "protein_coding"; gene_name "Ppp2r1a"; transcript_type "protein_coding"; transcript_name "Ppp2r1a-201"; exon_number 2; exon_id "ENSMUSE00000323554.2"; level 2; protein_id "ENSMUSP00000007708.8"; transcript_support_level "1"; mgi_id "MGI:1926334"; tag "basic"; tag "Ensembl_canonical"; tag "GENCODE_Primary"; tag "appris_principal_1"; tag "CCDS"; ccdsid "CCDS28432.1"; havana_gene "OTTMUSG00000016281.1"; havana_transcript "OTTMUST00000039080.1";
chr17	HAVANA	exon	21171605	21171695	0	+	.	gene_id "ENSMUSG00000007564.16"; transcript_id "ENSMUST00000173658.8"; gene_type "protein_coding"; gene_name "Ppp2r1a"; transcript_type "nonsense_mediated_decay"; transcript_name "Ppp2r1a-207"; exon_number 2; exon_id "ENSMUSE00000323554.2"; level 2; protein_id "ENSMUSP00000133778.2"; transcript_support_level "5"; mgi_id "MGI:1926334"; tag "not_organism_supported"; havana_gene "OTTMUSG00000016281.1"; havana_transcript "OTTMUST00000095761.1";
chr17	HAVANA	CDS	21171605	21171695	0	+	0	gene_id "ENSMUSG00000007564.16"; transcript_id "ENSMUST00000173658.8"; gene_type "protein_coding"; gene_name "Ppp2r1a"; transcript_type "nonsense_mediated_decay"; transcript_name "Ppp2r1a-207"; exon_number 2; exon_id "ENSMUSE00000323554.2"; level 2; protein_id "ENSMUSP00000133778.2"; transcript_support_level "5"; mgi_id "MGI:1926334"; tag "not_organism_supported"; havana_gene "OTTMUSG00000016281.1"; havana_transcript "OTTMUST00000095761.1";
chr17	HAVANA	exon	21174877	21174952	0	+	.	gene_id "ENSMUSG00000007564.16"; transcript_id "ENSMUST00000173658.8"; gene_type "protein_coding"; gene_name "Ppp2r1a"; transcript_type "nonsense_mediated_decay"; transcript_name "Ppp2r1a-207"; exon_number 3; exon_id "ENSMUSE00000944611.2"; level 2; protein_id "ENSMUSP00000133778.2"; transcript_support_level "5"; mgi_id "MGI:1926334"; tag "not_organism_supported"; havana_gene "OTTMUSG00000016281.1"; havana_transcript "OTTMUST00000095761.1";
chr17	HAVANA	CDS	21174877	21174952	0	+	2	gene_id "ENSMUSG00000007564.16"; transcript_id "ENSMUST00000173658.8"; gene_type "protein_coding"; gene_name "Ppp2r1a"; transcript_type "nonsense_mediated_decay"; transcript_name "Ppp2r1a-207"; exon_number 3; exon_id "ENSMUSE00000944611.2"; level 2; protein_id "ENSMUSP00000133778.2"; transcript_support_level "5"; mgi_id "MGI:1926334"; tag "not_organism_supported"; havana_gene "OTTMUSG00000016281.1"; havana_transcript "OTTMUST00000095761.1";
chr17	HAVANA	exon	21174877	21174977	0	+	.	gene_id "ENSMUSG00000007564.16"; transcript_id "ENSMUST00000007708.14"; gene_type "protein_coding"; gene_name "Ppp2r1a"; transcript_type "protein_coding"; transcript_name "Ppp2r1a-201"; exon_number 3; exon_id "ENSMUSE00000554571.2"; level 2; protein_id "ENSMUSP00000007708.8"; transcript_support_level "1"; mgi_id "MGI:1926334"; tag "basic"; tag "Ensembl_canonical"; tag "GENCODE_Primary"; tag "appris_principal_1"; tag "CCDS"; ccdsid "CCDS28432.1"; havana_gene "OTTMUSG00000016281.1"; havana_transcript "OTTMUST00000039080.1";
chr17	HAVANA	CDS	21174877	21174977	0	+	2	gene_id "ENSMUSG00000007564.16"; transcript_id "ENSMUST00000007708.14"; gene_type "protein_coding"; gene_name "Ppp2r1a"; transcript_type "protein_coding"; transcript_name "Ppp2r1a-201"; exon_number 3; exon_id "ENSMUSE00000554571.2"; level 2; protein_id "ENSMUSP00000007708.8"; transcript_support_level "1"; mgi_id "MGI:1926334"; tag "basic"; tag "Ensembl_canonical"; tag "GENCODE_Primary"; tag "appris_principal_1"; tag "CCDS"; ccdsid "CCDS28432.1"; havana_gene "OTTMUSG00000016281.1"; havana_transcript "OTTMUST00000039080.1";
chr17	HAVANA	exon	21176050	21176282	0	+	.	gene_id "ENSMUSG00000007564.16"; transcript_id "ENSMUST00000007708.14"; gene_type "protein_coding"; gene_name "Ppp2r1a"; transcript_type "protein_coding"; transcript_name "Ppp2r1a-201"; exon_number 4; exon_id "ENSMUSE00000135746.2"; level 2; protein_id "ENSMUSP00000007708.8"; transcript_support_level "1"; mgi_id "MGI:1926334"; tag "basic"; tag "Ensembl_canonical"; tag "GENCODE_Primary"; tag "appris_principal_1"; tag "CCDS"; ccdsid "CCDS28432.1"; havana_gene "OTTMUSG00000016281.1"; havana_transcript "OTTMUST00000039080.1";
chr17	HAVANA	CDS	21176050	21176282	0	+	0	gene_id "ENSMUSG00000007564.16"; transcript_id "ENSMUST00000007708.14"; gene_type "protein_coding"; gene_name "Ppp2r1a"; transcript_type "protein_coding"; transcript_name "Ppp2r1a-201"; exon_number 4; exon_id "ENSMUSE00000135746.2"; level 2; protein_id "ENSMUSP00000007708.8"; transcript_support_level "1"; mgi_id "MGI:1926334"; tag "basic"; tag "Ensembl_canonical"; tag "GENCODE_Primary"; tag "appris_principal_1"; tag "CCDS"; ccdsid "CCDS28432.1"; havana_gene "OTTMUSG00000016281.1"; havana_transcript "OTTMUST00000039080.1";
chr17	HAVANA	CDS	21176155	21176173	0	+	1	gene_id "ENSMUSG00000007564.16"; transcript_id "ENSMUST00000173658.8"; gene_type "protein_coding"; gene_name "Ppp2r1a"; transcript_type "nonsense_mediated_decay"; transcript_name "Ppp2r1a-207"; exon_number 4; exon_id "ENSMUSE00000937196.2"; level 2; protein_id "ENSMUSP00000133778.2"; transcript_support_level "5"; mgi_id "MGI:1926334"; tag "not_organism_supported"; havana_gene "OTTMUSG00000016281.1"; havana_transcript "OTTMUST00000095761.1";
chr17	HAVANA	exon	21176155	21176282	0	+	.	gene_id "ENSMUSG00000007564.16"; transcript_id "ENSMUST00000173658.8"; gene_type "protein_coding"; gene_name "Ppp2r1a"; transcript_type "nonsense_mediated_decay"; transcript_name "Ppp2r1a-207"; exon_number 4; exon_id "ENSMUSE00000937196.2"; level 2; protein_id "ENSMUSP00000133778.2"; transcript_support_level "5"; mgi_id "MGI:1926334"; tag "not_organism_supported"; havana_gene "OTTMUSG00000016281.1"; havana_transcript "OTTMUST00000095761.1";
chr17	HAVANA	stop_codon	21176174	21176176	0	+	0	gene_id "ENSMUSG00000007564.16"; transcript_id "ENSMUST00000173658.8"; gene_type "protein_coding"; gene_name "Ppp2r1a"; transcript_type "nonsense_mediated_decay"; transcript_name "Ppp2r1a-207"; exon_number 4; exon_id "ENSMUSE00000937196.2"; level 2; protein_id "ENSMUSP00000133778.2"; transcript_support_level "5"; mgi_id "MGI:1926334"; tag "not_organism_supported"; havana_gene "OTTMUSG00000016281.1"; havana_transcript "OTTMUST00000095761.1";
chr17	HAVANA	UTR	21176174	21176282	0	+	.	gene_id "ENSMUSG00000007564.16"; transcript_id "ENSMUST00000173658.8"; gene_type "protein_coding"; gene_name "Ppp2r1a"; transcript_type "nonsense_mediated_decay"; transcript_name "Ppp2r1a-207"; exon_number 4; exon_id "ENSMUSE00000937196.2"; level 2; protein_id "ENSMUSP00000133778.2"; transcript_support_level "5"; mgi_id "MGI:1926334"; tag "not_organism_supported"; havana_gene "OTTMUSG00000016281.1"; havana_transcript "OTTMUST00000095761.1";
chr17	HAVANA	exon	21176839	21177114	0	+	.	gene_id "ENSMUSG00000007564.16"; transcript_id "ENSMUST00000173359.2"; gene_type "protein_coding"; gene_name "Ppp2r1a"; transcript_type "retained_intron"; transcript_name "Ppp2r1a-206"; exon_number 1; exon_id "ENSMUSE00000937363.2"; level 2; transcript_support_level "2"; mgi_id "MGI:1926334"; havana_gene "OTTMUSG00000016281.1"; havana_transcript "OTTMUST00000095762.1";
chr17	HAVANA	transcript	21176839	21179099	0	+	.	gene_id "ENSMUSG00000007564.16"; transcript_id "ENSMUST00000173359.2"; gene_type "protein_coding"; gene_name "Ppp2r1a"; transcript_type "retained_intron"; transcript_name "Ppp2r1a-206"; level 2; transcript_support_level "2"; mgi_id "MGI:1926334"; havana_gene "OTTMUSG00000016281.1"; havana_transcript "OTTMUST00000095762.1";
chr17	HAVANA	exon	21176967	21177114	0	+	.	gene_id "ENSMUSG00000007564.16"; transcript_id "ENSMUST00000007708.14"; gene_type "protein_coding"; gene_name "Ppp2r1a"; transcript_type "protein_coding"; transcript_name "Ppp2r1a-201"; exon_number 5; exon_id "ENSMUSE00001235603.2"; level 2; protein_id "ENSMUSP00000007708.8"; transcript_support_level "1"; mgi_id "MGI:1926334"; tag "basic"; tag "Ensembl_canonical"; tag "GENCODE_Primary"; tag "appris_principal_1"; tag "CCDS"; ccdsid "CCDS28432.1"; havana_gene "OTTMUSG00000016281.1"; havana_transcript "OTTMUST00000039080.1";
chr17	HAVANA	CDS	21176967	21177114	0	+	1	gene_id "ENSMUSG00000007564.16"; transcript_id "ENSMUST00000007708.14"; gene_type "protein_coding"; gene_name "Ppp2r1a"; transcript_type "protein_coding"; transcript_name "Ppp2r1a-201"; exon_number 5; exon_id "ENSMUSE00001235603.2"; level 2; protein_id "ENSMUSP00000007708.8"; transcript_support_level "1"; mgi_id "MGI:1926334"; tag "basic"; tag "Ensembl_canonical"; tag "GENCODE_Primary"; tag "appris_principal_1"; tag "CCDS"; ccdsid "CCDS28432.1"; havana_gene "OTTMUSG00000016281.1"; havana_transcript "OTTMUST00000039080.1";
chr17	HAVANA	exon	21176967	21177114	0	+	.	gene_id "ENSMUSG00000007564.16"; transcript_id "ENSMUST00000173658.8"; gene_type "protein_coding"; gene_name "Ppp2r1a"; transcript_type "nonsense_mediated_decay"; transcript_name "Ppp2r1a-207"; exon_number 5; exon_id "ENSMUSE00001240045.2"; level 2; protein_id "ENSMUSP00000133778.2"; transcript_support_level "5"; mgi_id "MGI:1926334"; tag "not_organism_supported"; havana_gene "OTTMUSG00000016281.1"; havana_transcript "OTTMUST00000095761.1";
chr17	HAVANA	UTR	21176967	21177114	0	+	.	gene_id "ENSMUSG00000007564.16"; transcript_id "ENSMUST00000173658.8"; gene_type "protein_coding"; gene_name "Ppp2r1a"; transcript_type "nonsense_mediated_decay"; transcript_name "Ppp2r1a-207"; exon_number 5; exon_id "ENSMUSE00001240045.2"; level 2; protein_id "ENSMUSP00000133778.2"; transcript_support_level "5"; mgi_id "MGI:1926334"; tag "not_organism_supported"; havana_gene "OTTMUSG00000016281.1"; havana_transcript "OTTMUST00000095761.1";
chr17	HAVANA	exon	21177040	21177114	0	+	.	gene_id "ENSMUSG00000007564.16"; transcript_id "ENSMUST00000147983.3"; gene_type "protein_coding"; gene_name "Ppp2r1a"; transcript_type "protein_coding"; transcript_name "Ppp2r1a-205"; exon_number 1; exon_id "ENSMUSE00000733990.2"; level 2; protein_id "ENSMUSP00000133334.2"; transcript_support_level "5"; mgi_id "MGI:1926334"; tag "mRNA_start_NF"; tag "mRNA_end_NF"; tag "cds_start_NF"; tag "cds_end_NF"; tag "dotter_confirmed"; havana_gene "OTTMUSG00000016281.1"; havana_transcript "OTTMUST00000039081.1";
chr17	HAVANA	CDS	21177040	21177114	0	+	0	gene_id "ENSMUSG00000007564.16"; transcript_id "ENSMUST00000147983.3"; gene_type "protein_coding"; gene_name "Ppp2r1a"; transcript_type "protein_coding"; transcript_name "Ppp2r1a-205"; exon_number 1; exon_id "ENSMUSE00000733990.2"; level 2; protein_id "ENSMUSP00000133334.2"; transcript_support_level "5"; mgi_id "MGI:1926334"; tag "mRNA_start_NF"; tag "mRNA_end_NF"; tag "cds_start_NF"; tag "cds_end_NF"; tag "dotter_confirmed"; havana_gene "OTTMUSG00000016281.1"; havana_transcript "OTTMUST00000039081.1";
chr17	HAVANA	transcript	21177040	21179771	0	+	.	gene_id "ENSMUSG00000007564.16"; transcript_id "ENSMUST00000147983.3"; gene_type "protein_coding"; gene_name "Ppp2r1a"; transcript_type "protein_coding"; transcript_name "Ppp2r1a-205"; level 2; protein_id "ENSMUSP00000133334.2"; transcript_support_level "5"; mgi_id "MGI:1926334"; tag "mRNA_start_NF"; tag "mRNA_end_NF"; tag "cds_start_NF"; tag "cds_end_NF"; tag "dotter_confirmed"; havana_gene "OTTMUSG00000016281.1"; havana_transcript "OTTMUST00000039081.1";
chr17	HAVANA	exon	21177219	21177374	0	+	.	gene_id "ENSMUSG00000007564.16"; transcript_id "ENSMUST00000007708.14"; gene_type "protein_coding"; gene_name "Ppp2r1a"; transcript_type "protein_coding"; transcript_name "Ppp2r1a-201"; exon_number 6; exon_id "ENSMUSE00001311560.2"; level 2; protein_id "ENSMUSP00000007708.8"; transcript_support_level "1"; mgi_id "MGI:1926334"; tag "basic"; tag "Ensembl_canonical"; tag "GENCODE_Primary"; tag "appris_principal_1"; tag "CCDS"; ccdsid "CCDS28432.1"; havana_gene "OTTMUSG00000016281.1"; havana_transcript "OTTMUST00000039080.1";
chr17	HAVANA	CDS	21177219	21177374	0	+	0	gene_id "ENSMUSG00000007564.16"; transcript_id "ENSMUST00000007708.14"; gene_type "protein_coding"; gene_name "Ppp2r1a"; transcript_type "protein_coding"; transcript_name "Ppp2r1a-201"; exon_number 6; exon_id "ENSMUSE00001311560.2"; level 2; protein_id "ENSMUSP00000007708.8"; transcript_support_level "1"; mgi_id "MGI:1926334"; tag "basic"; tag "Ensembl_canonical"; tag "GENCODE_Primary"; tag "appris_principal_1"; tag "CCDS"; ccdsid "CCDS28432.1"; havana_gene "OTTMUSG00000016281.1"; havana_transcript "OTTMUST00000039080.1";
chr17	HAVANA	exon	21177219	21177374	0	+	.	gene_id "ENSMUSG00000007564.16"; transcript_id "ENSMUST00000173658.8"; gene_type "protein_coding"; gene_name "Ppp2r1a"; transcript_type "nonsense_mediated_decay"; transcript_name "Ppp2r1a-207"; exon_number 6; exon_id "ENSMUSE00001289366.2"; level 2; protein_id "ENSMUSP00000133778.2"; transcript_support_level "5"; mgi_id "MGI:1926334"; tag "not_organism_supported"; havana_gene "OTTMUSG00000016281.1"; havana_transcript "OTTMUST00000095761.1";
chr17	HAVANA	UTR	21177219	21177374	0	+	.	gene_id "ENSMUSG00000007564.16"; transcript_id "ENSMUST00000173658.8"; gene_type "protein_coding"; gene_name "Ppp2r1a"; transcript_type "nonsense_mediated_decay"; transcript_name "Ppp2r1a-207"; exon_number 6; exon_id "ENSMUSE00001289366.2"; level 2; protein_id "ENSMUSP00000133778.2"; transcript_support_level "5"; mgi_id "MGI:1926334"; tag "not_organism_supported"; havana_gene "OTTMUSG00000016281.1"; havana_transcript "OTTMUST00000095761.1";
chr17	HAVANA	exon	21177219	21177374	0	+	.	gene_id "ENSMUSG00000007564.16"; transcript_id "ENSMUST00000173359.2"; gene_type "protein_coding"; gene_name "Ppp2r1a"; transcript_type "retained_intron"; transcript_name "Ppp2r1a-206"; exon_number 2; exon_id "ENSMUSE00001289366.2"; level 2; transcript_support_level "2"; mgi_id "MGI:1926334"; havana_gene "OTTMUSG00000016281.1"; havana_transcript "OTTMUST00000095762.1";
chr17	HAVANA	exon	21177219	21177374	0	+	.	gene_id "ENSMUSG00000007564.16"; transcript_id "ENSMUST00000147983.3"; gene_type "protein_coding"; gene_name "Ppp2r1a"; transcript_type "protein_coding"; transcript_name "Ppp2r1a-205"; exon_number 2; exon_id "ENSMUSE00001311560.2"; level 2; protein_id "ENSMUSP00000133334.2"; transcript_support_level "5"; mgi_id "MGI:1926334"; tag "mRNA_start_NF"; tag "mRNA_end_NF"; tag "cds_start_NF"; tag "cds_end_NF"; tag "dotter_confirmed"; havana_gene "OTTMUSG00000016281.1"; havana_transcript "OTTMUST00000039081.1";
chr17	HAVANA	CDS	21177219	21177374	0	+	0	gene_id "ENSMUSG00000007564.16"; transcript_id "ENSMUST00000147983.3"; gene_type "protein_coding"; gene_name "Ppp2r1a"; transcript_type "protein_coding"; transcript_name "Ppp2r1a-205"; exon_number 2; exon_id "ENSMUSE00001311560.2"; level 2; protein_id "ENSMUSP00000133334.2"; transcript_support_level "5"; mgi_id "MGI:1926334"; tag "mRNA_start_NF"; tag "mRNA_end_NF"; tag "cds_start_NF"; tag "cds_end_NF"; tag "dotter_confirmed"; havana_gene "OTTMUSG00000016281.1"; havana_transcript "OTTMUST00000039081.1";
chr17	HAVANA	exon	21178982	21179046	0	+	.	gene_id "ENSMUSG00000007564.16"; transcript_id "ENSMUST00000173658.8"; gene_type "protein_coding"; gene_name "Ppp2r1a"; transcript_type "nonsense_mediated_decay"; transcript_name "Ppp2r1a-207"; exon_number 7; exon_id "ENSMUSE00000928627.2"; level 2; protein_id "ENSMUSP00000133778.2"; transcript_support_level "5"; mgi_id "MGI:1926334"; tag "not_organism_supported"; havana_gene "OTTMUSG00000016281.1"; havana_transcript "OTTMUST00000095761.1";
chr17	HAVANA	UTR	21178982	21179046	0	+	.	gene_id "ENSMUSG00000007564.16"; transcript_id "ENSMUST00000173658.8"; gene_type "protein_coding"; gene_name "Ppp2r1a"; transcript_type "nonsense_mediated_decay"; transcript_name "Ppp2r1a-207"; exon_number 7; exon_id "ENSMUSE00000928627.2"; level 2; protein_id "ENSMUSP00000133778.2"; transcript_support_level "5"; mgi_id "MGI:1926334"; tag "not_organism_supported"; havana_gene "OTTMUSG00000016281.1"; havana_transcript "OTTMUST00000095761.1";
chr17	HAVANA	exon	21178982	21179096	0	+	.	gene_id "ENSMUSG00000007564.16"; transcript_id "ENSMUST00000007708.14"; gene_type "protein_coding"; gene_name "Ppp2r1a"; transcript_type "protein_coding"; transcript_name "Ppp2r1a-201"; exon_number 7; exon_id "ENSMUSE00000135759.2"; level 2; protein_id "ENSMUSP00000007708.8"; transcript_support_level "1"; mgi_id "MGI:1926334"; tag "basic"; tag "Ensembl_canonical"; tag "GENCODE_Primary"; tag "appris_principal_1"; tag "CCDS"; ccdsid "CCDS28432.1"; havana_gene "OTTMUSG00000016281.1"; havana_transcript "OTTMUST00000039080.1";
chr17	HAVANA	CDS	21178982	21179096	0	+	0	gene_id "ENSMUSG00000007564.16"; transcript_id "ENSMUST00000007708.14"; gene_type "protein_coding"; gene_name "Ppp2r1a"; transcript_type "protein_coding"; transcript_name "Ppp2r1a-201"; exon_number 7; exon_id "ENSMUSE00000135759.2"; level 2; protein_id "ENSMUSP00000007708.8"; transcript_support_level "1"; mgi_id "MGI:1926334"; tag "basic"; tag "Ensembl_canonical"; tag "GENCODE_Primary"; tag "appris_principal_1"; tag "CCDS"; ccdsid "CCDS28432.1"; havana_gene "OTTMUSG00000016281.1"; havana_transcript "OTTMUST00000039080.1";
chr17	HAVANA	exon	21178982	21179099	0	+	.	gene_id "ENSMUSG00000007564.16"; transcript_id "ENSMUST00000173359.2"; gene_type "protein_coding"; gene_name "Ppp2r1a"; transcript_type "retained_intron"; transcript_name "Ppp2r1a-206"; exon_number 3; exon_id "ENSMUSE00000937252.2"; level 2; transcript_support_level "2"; mgi_id "MGI:1926334"; havana_gene "OTTMUSG00000016281.1"; havana_transcript "OTTMUST00000095762.1";
chr17	HAVANA	exon	21179003	21179096	0	+	.	gene_id "ENSMUSG00000007564.16"; transcript_id "ENSMUST00000136975.2"; gene_type "protein_coding"; gene_name "Ppp2r1a"; transcript_type "retained_intron"; transcript_name "Ppp2r1a-202"; exon_number 1; exon_id "ENSMUSE00000732073.2"; level 2; transcript_support_level "3"; mgi_id "MGI:1926334"; havana_gene "OTTMUSG00000016281.1"; havana_transcript "OTTMUST00000039082.1";
chr17	HAVANA	transcript	21179003	21180860	0	+	.	gene_id "ENSMUSG00000007564.16"; transcript_id "ENSMUST00000136975.2"; gene_type "protein_coding"; gene_name "Ppp2r1a"; transcript_type "retained_intron"; transcript_name "Ppp2r1a-202"; level 2; transcript_support_level "3"; mgi_id "MGI:1926334"; havana_gene "OTTMUSG00000016281.1"; havana_transcript "OTTMUST00000039082.1";
chr17	HAVANA	exon	21179090	21179096	0	+	.	gene_id "ENSMUSG00000007564.16"; transcript_id "ENSMUST00000147983.3"; gene_type "protein_coding"; gene_name "Ppp2r1a"; transcript_type "protein_coding"; transcript_name "Ppp2r1a-205"; exon_number 3; exon_id "ENSMUSE00001468304.2"; level 2; protein_id "ENSMUSP00000133334.2"; transcript_support_level "5"; mgi_id "MGI:1926334"; tag "mRNA_start_NF"; tag "mRNA_end_NF"; tag "cds_start_NF"; tag "cds_end_NF"; tag "dotter_confirmed"; havana_gene "OTTMUSG00000016281.1"; havana_transcript "OTTMUST00000039081.1";
chr17	HAVANA	CDS	21179090	21179096	0	+	0	gene_id "ENSMUSG00000007564.16"; transcript_id "ENSMUST00000147983.3"; gene_type "protein_coding"; gene_name "Ppp2r1a"; transcript_type "protein_coding"; transcript_name "Ppp2r1a-205"; exon_number 3; exon_id "ENSMUSE00001468304.2"; level 2; protein_id "ENSMUSP00000133334.2"; transcript_support_level "5"; mgi_id "MGI:1926334"; tag "mRNA_start_NF"; tag "mRNA_end_NF"; tag "cds_start_NF"; tag "cds_end_NF"; tag "dotter_confirmed"; havana_gene "OTTMUSG00000016281.1"; havana_transcript "OTTMUST00000039081.1";
chr17	HAVANA	exon	21179202	21179272	0	+	.	gene_id "ENSMUSG00000007564.16"; transcript_id "ENSMUST00000007708.14"; gene_type "protein_coding"; gene_name "Ppp2r1a"; transcript_type "protein_coding"; transcript_name "Ppp2r1a-201"; exon_number 8; exon_id "ENSMUSE00000135760.2"; level 2; protein_id "ENSMUSP00000007708.8"; transcript_support_level "1"; mgi_id "MGI:1926334"; tag "basic"; tag "Ensembl_canonical"; tag "GENCODE_Primary"; tag "appris_principal_1"; tag "CCDS"; ccdsid "CCDS28432.1"; havana_gene "OTTMUSG00000016281.1"; havana_transcript "OTTMUST00000039080.1";
chr17	HAVANA	CDS	21179202	21179272	0	+	2	gene_id "ENSMUSG00000007564.16"; transcript_id "ENSMUST00000007708.14"; gene_type "protein_coding"; gene_name "Ppp2r1a"; transcript_type "protein_coding"; transcript_name "Ppp2r1a-201"; exon_number 8; exon_id "ENSMUSE00000135760.2"; level 2; protein_id "ENSMUSP00000007708.8"; transcript_support_level "1"; mgi_id "MGI:1926334"; tag "basic"; tag "Ensembl_canonical"; tag "GENCODE_Primary"; tag "appris_principal_1"; tag "CCDS"; ccdsid "CCDS28432.1"; havana_gene "OTTMUSG00000016281.1"; havana_transcript "OTTMUST00000039080.1";
chr17	HAVANA	exon	21179202	21179272	0	+	.	gene_id "ENSMUSG00000007564.16"; transcript_id "ENSMUST00000147983.3"; gene_type "protein_coding"; gene_name "Ppp2r1a"; transcript_type "protein_coding"; transcript_name "Ppp2r1a-205"; exon_number 4; exon_id "ENSMUSE00000135760.2"; level 2; protein_id "ENSMUSP00000133334.2"; transcript_support_level "5"; mgi_id "MGI:1926334"; tag "mRNA_start_NF"; tag "mRNA_end_NF"; tag "cds_start_NF"; tag "cds_end_NF"; tag "dotter_confirmed"; havana_gene "OTTMUSG00000016281.1"; havana_transcript "OTTMUST00000039081.1";
chr17	HAVANA	CDS	21179202	21179272	0	+	2	gene_id "ENSMUSG00000007564.16"; transcript_id "ENSMUST00000147983.3"; gene_type "protein_coding"; gene_name "Ppp2r1a"; transcript_type "protein_coding"; transcript_name "Ppp2r1a-205"; exon_number 4; exon_id "ENSMUSE00000135760.2"; level 2; protein_id "ENSMUSP00000133334.2"; transcript_support_level "5"; mgi_id "MGI:1926334"; tag "mRNA_start_NF"; tag "mRNA_end_NF"; tag "cds_start_NF"; tag "cds_end_NF"; tag "dotter_confirmed"; havana_gene "OTTMUSG00000016281.1"; havana_transcript "OTTMUST00000039081.1";
chr17	HAVANA	exon	21179202	21179785	0	+	.	gene_id "ENSMUSG00000007564.16"; transcript_id "ENSMUST00000136975.2"; gene_type "protein_coding"; gene_name "Ppp2r1a"; transcript_type "retained_intron"; transcript_name "Ppp2r1a-202"; exon_number 2; exon_id "ENSMUSE00000780256.2"; level 2; transcript_support_level "3"; mgi_id "MGI:1926334"; havana_gene "OTTMUSG00000016281.1"; havana_transcript "OTTMUST00000039082.1";
chr17	HAVANA	exon	21179251	21179272	0	+	.	gene_id "ENSMUSG00000007564.16"; transcript_id "ENSMUST00000139293.2"; gene_type "protein_coding"; gene_name "Ppp2r1a"; transcript_type "retained_intron"; transcript_name "Ppp2r1a-204"; exon_number 1; exon_id "ENSMUSE00000797449.2"; level 2; transcript_support_level "2"; mgi_id "MGI:1926334"; havana_gene "OTTMUSG00000016281.1"; havana_transcript "OTTMUST00000039084.1";
chr17	HAVANA	transcript	21179251	21182204	0	+	.	gene_id "ENSMUSG00000007564.16"; transcript_id "ENSMUST00000139293.2"; gene_type "protein_coding"; gene_name "Ppp2r1a"; transcript_type "retained_intron"; transcript_name "Ppp2r1a-204"; level 2; transcript_support_level "2"; mgi_id "MGI:1926334"; havana_gene "OTTMUSG00000016281.1"; havana_transcript "OTTMUST00000039084.1";
chr17	HAVANA	exon	21179651	21179771	0	+	.	gene_id "ENSMUSG00000007564.16"; transcript_id "ENSMUST00000147983.3"; gene_type "protein_coding"; gene_name "Ppp2r1a"; transcript_type "protein_coding"; transcript_name "Ppp2r1a-205"; exon_number 5; exon_id "ENSMUSE00000792286.2"; level 2; protein_id "ENSMUSP00000133334.2"; transcript_support_level "5"; mgi_id "MGI:1926334"; tag "mRNA_start_NF"; tag "mRNA_end_NF"; tag "cds_start_NF"; tag "cds_end_NF"; tag "dotter_confirmed"; havana_gene "OTTMUSG00000016281.1"; havana_transcript "OTTMUST00000039081.1";
chr17	HAVANA	CDS	21179651	21179771	0	+	0	gene_id "ENSMUSG00000007564.16"; transcript_id "ENSMUST00000147983.3"; gene_type "protein_coding"; gene_name "Ppp2r1a"; transcript_type "protein_coding"; transcript_name "Ppp2r1a-205"; exon_number 5; exon_id "ENSMUSE00000792286.2"; level 2; protein_id "ENSMUSP00000133334.2"; transcript_support_level "5"; mgi_id "MGI:1926334"; tag "mRNA_start_NF"; tag "mRNA_end_NF"; tag "cds_start_NF"; tag "cds_end_NF"; tag "dotter_confirmed"; havana_gene "OTTMUSG00000016281.1"; havana_transcript "OTTMUST00000039081.1";
chr17	HAVANA	exon	21179651	21179785	0	+	.	gene_id "ENSMUSG00000007564.16"; transcript_id "ENSMUST00000007708.14"; gene_type "protein_coding"; gene_name "Ppp2r1a"; transcript_type "protein_coding"; transcript_name "Ppp2r1a-201"; exon_number 9; exon_id "ENSMUSE00001253274.2"; level 2; protein_id "ENSMUSP00000007708.8"; transcript_support_level "1"; mgi_id "MGI:1926334"; tag "basic"; tag "Ensembl_canonical"; tag "GENCODE_Primary"; tag "appris_principal_1"; tag "CCDS"; ccdsid "CCDS28432.1"; havana_gene "OTTMUSG00000016281.1"; havana_transcript "OTTMUST00000039080.1";
chr17	HAVANA	CDS	21179651	21179785	0	+	0	gene_id "ENSMUSG00000007564.16"; transcript_id "ENSMUST00000007708.14"; gene_type "protein_coding"; gene_name "Ppp2r1a"; transcript_type "protein_coding"; transcript_name "Ppp2r1a-201"; exon_number 9; exon_id "ENSMUSE00001253274.2"; level 2; protein_id "ENSMUSP00000007708.8"; transcript_support_level "1"; mgi_id "MGI:1926334"; tag "basic"; tag "Ensembl_canonical"; tag "GENCODE_Primary"; tag "appris_principal_1"; tag "CCDS"; ccdsid "CCDS28432.1"; havana_gene "OTTMUSG00000016281.1"; havana_transcript "OTTMUST00000039080.1";
chr17	HAVANA	exon	21179651	21179785	0	+	.	gene_id "ENSMUSG00000007564.16"; transcript_id "ENSMUST00000139293.2"; gene_type "protein_coding"; gene_name "Ppp2r1a"; transcript_type "retained_intron"; transcript_name "Ppp2r1a-204"; exon_number 2; exon_id "ENSMUSE00001205134.2"; level 2; transcript_support_level "2"; mgi_id "MGI:1926334"; havana_gene "OTTMUSG00000016281.1"; havana_transcript "OTTMUST00000039084.1";
chr17	HAVANA	exon	21180728	21180860	0	+	.	gene_id "ENSMUSG00000007564.16"; transcript_id "ENSMUST00000136975.2"; gene_type "protein_coding"; gene_name "Ppp2r1a"; transcript_type "retained_intron"; transcript_name "Ppp2r1a-202"; exon_number 3; exon_id "ENSMUSE00000763275.2"; level 2; transcript_support_level "3"; mgi_id "MGI:1926334"; havana_gene "OTTMUSG00000016281.1"; havana_transcript "OTTMUST00000039082.1";
chr17	HAVANA	exon	21180728	21180901	0	+	.	gene_id "ENSMUSG00000007564.16"; transcript_id "ENSMUST00000007708.14"; gene_type "protein_coding"; gene_name "Ppp2r1a"; transcript_type "protein_coding"; transcript_name "Ppp2r1a-201"; exon_number 10; exon_id "ENSMUSE00001219768.2"; level 2; protein_id "ENSMUSP00000007708.8"; transcript_support_level "1"; mgi_id "MGI:1926334"; tag "basic"; tag "Ensembl_canonical"; tag "GENCODE_Primary"; tag "appris_principal_1"; tag "CCDS"; ccdsid "CCDS28432.1"; havana_gene "OTTMUSG00000016281.1"; havana_transcript "OTTMUST00000039080.1";
chr17	HAVANA	CDS	21180728	21180901	0	+	0	gene_id "ENSMUSG00000007564.16"; transcript_id "ENSMUST00000007708.14"; gene_type "protein_coding"; gene_name "Ppp2r1a"; transcript_type "protein_coding"; transcript_name "Ppp2r1a-201"; exon_number 10; exon_id "ENSMUSE00001219768.2"; level 2; protein_id "ENSMUSP00000007708.8"; transcript_support_level "1"; mgi_id "MGI:1926334"; tag "basic"; tag "Ensembl_canonical"; tag "GENCODE_Primary"; tag "appris_principal_1"; tag "CCDS"; ccdsid "CCDS28432.1"; havana_gene "OTTMUSG00000016281.1"; havana_transcript "OTTMUST00000039080.1";
chr17	HAVANA	exon	21180728	21180901	0	+	.	gene_id "ENSMUSG00000007564.16"; transcript_id "ENSMUST00000139293.2"; gene_type "protein_coding"; gene_name "Ppp2r1a"; transcript_type "retained_intron"; transcript_name "Ppp2r1a-204"; exon_number 3; exon_id "ENSMUSE00001287564.2"; level 2; transcript_support_level "2"; mgi_id "MGI:1926334"; havana_gene "OTTMUSG00000016281.1"; havana_transcript "OTTMUST00000039084.1";
chr17	HAVANA	exon	21180752	21180901	0	+	.	gene_id "ENSMUSG00000007564.16"; transcript_id "ENSMUST00000138971.2"; gene_type "protein_coding"; gene_name "Ppp2r1a"; transcript_type "retained_intron"; transcript_name "Ppp2r1a-203"; exon_number 1; exon_id "ENSMUSE00000798381.2"; level 2; transcript_support_level "3"; mgi_id "MGI:1926334"; havana_gene "OTTMUSG00000016281.1"; havana_transcript "OTTMUST00000039083.1";
chr17	HAVANA	transcript	21180752	21181528	0	+	.	gene_id "ENSMUSG00000007564.16"; transcript_id "ENSMUST00000138971.2"; gene_type "protein_coding"; gene_name "Ppp2r1a"; transcript_type "retained_intron"; transcript_name "Ppp2r1a-203"; level 2; transcript_support_level "3"; mgi_id "MGI:1926334"; havana_gene "OTTMUSG00000016281.1"; havana_transcript "OTTMUST00000039083.1";
chr17	HAVANA	exon	21181215	21181275	0	+	.	gene_id "ENSMUSG00000007564.16"; transcript_id "ENSMUST00000007708.14"; gene_type "protein_coding"; gene_name "Ppp2r1a"; transcript_type "protein_coding"; transcript_name "Ppp2r1a-201"; exon_number 11; exon_id "ENSMUSE00001219026.2"; level 2; protein_id "ENSMUSP00000007708.8"; transcript_support_level "1"; mgi_id "MGI:1926334"; tag "basic"; tag "Ensembl_canonical"; tag "GENCODE_Primary"; tag "appris_principal_1"; tag "CCDS"; ccdsid "CCDS28432.1"; havana_gene "OTTMUSG00000016281.1"; havana_transcript "OTTMUST00000039080.1";
chr17	HAVANA	CDS	21181215	21181275	0	+	0	gene_id "ENSMUSG00000007564.16"; transcript_id "ENSMUST00000007708.14"; gene_type "protein_coding"; gene_name "Ppp2r1a"; transcript_type "protein_coding"; transcript_name "Ppp2r1a-201"; exon_number 11; exon_id "ENSMUSE00001219026.2"; level 2; protein_id "ENSMUSP00000007708.8"; transcript_support_level "1"; mgi_id "MGI:1926334"; tag "basic"; tag "Ensembl_canonical"; tag "GENCODE_Primary"; tag "appris_principal_1"; tag "CCDS"; ccdsid "CCDS28432.1"; havana_gene "OTTMUSG00000016281.1"; havana_transcript "OTTMUST00000039080.1";
chr17	HAVANA	exon	21181215	21181275	0	+	.	gene_id "ENSMUSG00000007564.16"; transcript_id "ENSMUST00000139293.2"; gene_type "protein_coding"; gene_name "Ppp2r1a"; transcript_type "retained_intron"; transcript_name "Ppp2r1a-204"; exon_number 4; exon_id "ENSMUSE00001273024.2"; level 2; transcript_support_level "2"; mgi_id "MGI:1926334"; havana_gene "OTTMUSG00000016281.1"; havana_transcript "OTTMUST00000039084.1";
chr17	HAVANA	exon	21181215	21181528	0	+	.	gene_id "ENSMUSG00000007564.16"; transcript_id "ENSMUST00000138971.2"; gene_type "protein_coding"; gene_name "Ppp2r1a"; transcript_type "retained_intron"; transcript_name "Ppp2r1a-203"; exon_number 2; exon_id "ENSMUSE00000823130.2"; level 2; transcript_support_level "3"; mgi_id "MGI:1926334"; havana_gene "OTTMUSG00000016281.1"; havana_transcript "OTTMUST00000039083.1";
chr17	HAVANA	exon	21181847	21182001	0	+	.	gene_id "ENSMUSG00000007564.16"; transcript_id "ENSMUST00000007708.14"; gene_type "protein_coding"; gene_name "Ppp2r1a"; transcript_type "protein_coding"; transcript_name "Ppp2r1a-201"; exon_number 12; exon_id "ENSMUSE00000554545.2"; level 2; protein_id "ENSMUSP00000007708.8"; transcript_support_level "1"; mgi_id "MGI:1926334"; tag "basic"; tag "Ensembl_canonical"; tag "GENCODE_Primary"; tag "appris_principal_1"; tag "CCDS"; ccdsid "CCDS28432.1"; havana_gene "OTTMUSG00000016281.1"; havana_transcript "OTTMUST00000039080.1";
chr17	HAVANA	CDS	21181847	21182001	0	+	2	gene_id "ENSMUSG00000007564.16"; transcript_id "ENSMUST00000007708.14"; gene_type "protein_coding"; gene_name "Ppp2r1a"; transcript_type "protein_coding"; transcript_name "Ppp2r1a-201"; exon_number 12; exon_id "ENSMUSE00000554545.2"; level 2; protein_id "ENSMUSP00000007708.8"; transcript_support_level "1"; mgi_id "MGI:1926334"; tag "basic"; tag "Ensembl_canonical"; tag "GENCODE_Primary"; tag "appris_principal_1"; tag "CCDS"; ccdsid "CCDS28432.1"; havana_gene "OTTMUSG00000016281.1"; havana_transcript "OTTMUST00000039080.1";
chr17	HAVANA	exon	21181847	21182204	0	+	.	gene_id "ENSMUSG00000007564.16"; transcript_id "ENSMUST00000139293.2"; gene_type "protein_coding"; gene_name "Ppp2r1a"; transcript_type "retained_intron"; transcript_name "Ppp2r1a-204"; exon_number 5; exon_id "ENSMUSE00000823812.2"; level 2; transcript_support_level "2"; mgi_id "MGI:1926334"; havana_gene "OTTMUSG00000016281.1"; havana_transcript "OTTMUST00000039084.1";
chr17	HAVANA	exon	21182836	21182978	0	+	.	gene_id "ENSMUSG00000007564.16"; transcript_id "ENSMUST00000007708.14"; gene_type "protein_coding"; gene_name "Ppp2r1a"; transcript_type "protein_coding"; transcript_name "Ppp2r1a-201"; exon_number 13; exon_id "ENSMUSE00000449295.2"; level 2; protein_id "ENSMUSP00000007708.8"; transcript_support_level "1"; mgi_id "MGI:1926334"; tag "basic"; tag "Ensembl_canonical"; tag "GENCODE_Primary"; tag "appris_principal_1"; tag "CCDS"; ccdsid "CCDS28432.1"; havana_gene "OTTMUSG00000016281.1"; havana_transcript "OTTMUST00000039080.1";
chr17	HAVANA	CDS	21182836	21182978	0	+	0	gene_id "ENSMUSG00000007564.16"; transcript_id "ENSMUST00000007708.14"; gene_type "protein_coding"; gene_name "Ppp2r1a"; transcript_type "protein_coding"; transcript_name "Ppp2r1a-201"; exon_number 13; exon_id "ENSMUSE00000449295.2"; level 2; protein_id "ENSMUSP00000007708.8"; transcript_support_level "1"; mgi_id "MGI:1926334"; tag "basic"; tag "Ensembl_canonical"; tag "GENCODE_Primary"; tag "appris_principal_1"; tag "CCDS"; ccdsid "CCDS28432.1"; havana_gene "OTTMUSG00000016281.1"; havana_transcript "OTTMUST00000039080.1";
chr17	HAVANA	exon	21185501	21185592	0	+	.	gene_id "ENSMUSG00000007564.16"; transcript_id "ENSMUST00000007708.14"; gene_type "protein_coding"; gene_name "Ppp2r1a"; transcript_type "protein_coding"; transcript_name "Ppp2r1a-201"; exon_number 14; exon_id "ENSMUSE00000135747.2"; level 2; protein_id "ENSMUSP00000007708.8"; transcript_support_level "1"; mgi_id "MGI:1926334"; tag "basic"; tag "Ensembl_canonical"; tag "GENCODE_Primary"; tag "appris_principal_1"; tag "CCDS"; ccdsid "CCDS28432.1"; havana_gene "OTTMUSG00000016281.1"; havana_transcript "OTTMUST00000039080.1";
chr17	HAVANA	CDS	21185501	21185592	0	+	1	gene_id "ENSMUSG00000007564.16"; transcript_id "ENSMUST00000007708.14"; gene_type "protein_coding"; gene_name "Ppp2r1a"; transcript_type "protein_coding"; transcript_name "Ppp2r1a-201"; exon_number 14; exon_id "ENSMUSE00000135747.2"; level 2; protein_id "ENSMUSP00000007708.8"; transcript_support_level "1"; mgi_id "MGI:1926334"; tag "basic"; tag "Ensembl_canonical"; tag "GENCODE_Primary"; tag "appris_principal_1"; tag "CCDS"; ccdsid "CCDS28432.1"; havana_gene "OTTMUSG00000016281.1"; havana_transcript "OTTMUST00000039080.1";
chr17	HAVANA	exon	21185556	21185628	0	+	.	gene_id "ENSMUSG00000007564.16"; transcript_id "ENSMUST00000231928.2"; gene_type "protein_coding"; gene_name "Ppp2r1a"; transcript_type "protein_coding_CDS_not_defined"; transcript_name "Ppp2r1a-208"; exon_number 1; exon_id "ENSMUSE00001447510.2"; level 2; mgi_id "MGI:1926334"; havana_gene "OTTMUSG00000016281.1"; havana_transcript "OTTMUST00000173978.1";
chr17	HAVANA	transcript	21185556	21186167	0	+	.	gene_id "ENSMUSG00000007564.16"; transcript_id "ENSMUST00000231928.2"; gene_type "protein_coding"; gene_name "Ppp2r1a"; transcript_type "protein_coding_CDS_not_defined"; transcript_name "Ppp2r1a-208"; level 2; mgi_id "MGI:1926334"; havana_gene "OTTMUSG00000016281.1"; havana_transcript "OTTMUST00000173978.1";
chr17	HAVANA	CDS	21185717	21185730	0	+	2	gene_id "ENSMUSG00000007564.16"; transcript_id "ENSMUST00000007708.14"; gene_type "protein_coding"; gene_name "Ppp2r1a"; transcript_type "protein_coding"; transcript_name "Ppp2r1a-201"; exon_number 15; exon_id "ENSMUSE00000350877.9"; level 2; protein_id "ENSMUSP00000007708.8"; transcript_support_level "1"; mgi_id "MGI:1926334"; tag "basic"; tag "Ensembl_canonical"; tag "GENCODE_Primary"; tag "appris_principal_1"; tag "CCDS"; ccdsid "CCDS28432.1"; havana_gene "OTTMUSG00000016281.1"; havana_transcript "OTTMUST00000039080.1";
chr17	HAVANA	exon	21185717	21186167	0	+	.	gene_id "ENSMUSG00000007564.16"; transcript_id "ENSMUST00000231928.2"; gene_type "protein_coding"; gene_name "Ppp2r1a"; transcript_type "protein_coding_CDS_not_defined"; transcript_name "Ppp2r1a-208"; exon_number 2; exon_id "ENSMUSE00001445833.2"; level 2; mgi_id "MGI:1926334"; havana_gene "OTTMUSG00000016281.1"; havana_transcript "OTTMUST00000173978.1";
chr17	HAVANA	exon	21185717	21186178	0	+	.	gene_id "ENSMUSG00000007564.16"; transcript_id "ENSMUST00000007708.14"; gene_type "protein_coding"; gene_name "Ppp2r1a"; transcript_type "protein_coding"; transcript_name "Ppp2r1a-201"; exon_number 15; exon_id "ENSMUSE00000350877.9"; level 2; protein_id "ENSMUSP00000007708.8"; transcript_support_level "1"; mgi_id "MGI:1926334"; tag "basic"; tag "Ensembl_canonical"; tag "GENCODE_Primary"; tag "appris_principal_1"; tag "CCDS"; ccdsid "CCDS28432.1"; havana_gene "OTTMUSG00000016281.1"; havana_transcript "OTTMUST00000039080.1";
chr17	HAVANA	stop_codon	21185731	21185733	0	+	0	gene_id "ENSMUSG00000007564.16"; transcript_id "ENSMUST00000007708.14"; gene_type "protein_coding"; gene_name "Ppp2r1a"; transcript_type "protein_coding"; transcript_name "Ppp2r1a-201"; exon_number 15; exon_id "ENSMUSE00000350877.9"; level 2; protein_id "ENSMUSP00000007708.8"; transcript_support_level "1"; mgi_id "MGI:1926334"; tag "basic"; tag "Ensembl_canonical"; tag "GENCODE_Primary"; tag "appris_principal_1"; tag "CCDS"; ccdsid "CCDS28432.1"; havana_gene "OTTMUSG00000016281.1"; havana_transcript "OTTMUST00000039080.1";
chr17	HAVANA	UTR	21185731	21186178	0	+	.	gene_id "ENSMUSG00000007564.16"; transcript_id "ENSMUST00000007708.14"; gene_type "protein_coding"; gene_name "Ppp2r1a"; transcript_type "protein_coding"; transcript_name "Ppp2r1a-201"; exon_number 15; exon_id "ENSMUSE00000350877.9"; level 2; protein_id "ENSMUSP00000007708.8"; transcript_support_level "1"; mgi_id "MGI:1926334"; tag "basic"; tag "Ensembl_canonical"; tag "GENCODE_Primary"; tag "appris_principal_1"; tag "CCDS"; ccdsid "CCDS28432.1"; havana_gene "OTTMUSG00000016281.1"; havana_transcript "OTTMUST00000039080.1";
chr17	HAVANA	exon	21229165	21229248	0	+	.	gene_id "ENSMUSG00000067942.7"; transcript_id "ENSMUST00000232473.2"; gene_type "protein_coding"; gene_name "Zfp160"; transcript_type "protein_coding"; transcript_name "Zfp160-206"; exon_number 1; exon_id "ENSMUSE00001447019.2"; level 2; protein_id "ENSMUSP00000155916.2"; mgi_id "MGI:108187"; tag "basic"; havana_gene "OTTMUSG00000071968.1"; havana_transcript "OTTMUST00000174019.1";
chr17	HAVANA	UTR	21229165	21229248	0	+	.	gene_id "ENSMUSG00000067942.7"; transcript_id "ENSMUST00000232473.2"; gene_type "protein_coding"; gene_name "Zfp160"; transcript_type "protein_coding"; transcript_name "Zfp160-206"; exon_number 1; exon_id "ENSMUSE00001447019.2"; level 2; protein_id "ENSMUSP00000155916.2"; mgi_id "MGI:108187"; tag "basic"; havana_gene "OTTMUSG00000071968.1"; havana_transcript "OTTMUST00000174019.1";
chr17	HAVANA	gene	21229165	21263332	0	+	.	gene_id "ENSMUSG00000067942.7"; gene_type "protein_coding"; gene_name "Zfp160"; level 2; mgi_id "MGI:108187"; havana_gene "OTTMUSG00000071968.1";
chr17	HAVANA	transcript	21229165	21263332	0	+	.	gene_id "ENSMUSG00000067942.7"; transcript_id "ENSMUST00000232473.2"; gene_type "protein_coding"; gene_name "Zfp160"; transcript_type "protein_coding"; transcript_name "Zfp160-206"; level 2; protein_id "ENSMUSP00000155916.2"; mgi_id "MGI:108187"; tag "basic"; havana_gene "OTTMUSG00000071968.1"; havana_transcript "OTTMUST00000174019.1";
chr17	HAVANA	exon	21229198	21229248	0	+	.	gene_id "ENSMUSG00000067942.7"; transcript_id "ENSMUST00000231482.2"; gene_type "protein_coding"; gene_name "Zfp160"; transcript_type "protein_coding"; transcript_name "Zfp160-202"; exon_number 1; exon_id "ENSMUSE00001444540.2"; level 2; protein_id "ENSMUSP00000156357.2"; mgi_id "MGI:108187"; tag "basic"; havana_gene "OTTMUSG00000071968.1"; havana_transcript "OTTMUST00000174020.1";
chr17	HAVANA	UTR	21229198	21229248	0	+	.	gene_id "ENSMUSG00000067942.7"; transcript_id "ENSMUST00000231482.2"; gene_type "protein_coding"; gene_name "Zfp160"; transcript_type "protein_coding"; transcript_name "Zfp160-202"; exon_number 1; exon_id "ENSMUSE00001444540.2"; level 2; protein_id "ENSMUSP00000156357.2"; mgi_id "MGI:108187"; tag "basic"; havana_gene "OTTMUSG00000071968.1"; havana_transcript "OTTMUST00000174020.1";
chr17	HAVANA	transcript	21229198	21263306	0	+	.	gene_id "ENSMUSG00000067942.7"; transcript_id "ENSMUST00000231482.2"; gene_type "protein_coding"; gene_name "Zfp160"; transcript_type "protein_coding"; transcript_name "Zfp160-202"; level 2; protein_id "ENSMUSP00000156357.2"; mgi_id "MGI:108187"; tag "basic"; havana_gene "OTTMUSG00000071968.1"; havana_transcript "OTTMUST00000174020.1";
chr17	HAVANA	exon	21229203	21229248	0	+	.	gene_id "ENSMUSG00000067942.7"; transcript_id "ENSMUST00000088811.7"; gene_type "protein_coding"; gene_name "Zfp160"; transcript_type "protein_coding"; transcript_name "Zfp160-201"; exon_number 1; exon_id "ENSMUSE00000658155.3"; level 2; protein_id "ENSMUSP00000086191.6"; transcript_support_level "1"; mgi_id "MGI:108187"; tag "basic"; tag "Ensembl_canonical"; tag "GENCODE_Primary"; tag "appris_principal_1"; tag "CCDS"; ccdsid "CCDS28434.1"; havana_gene "OTTMUSG00000071968.1"; havana_transcript "OTTMUST00000174021.1";
chr17	HAVANA	UTR	21229203	21229248	0	+	.	gene_id "ENSMUSG00000067942.7"; transcript_id "ENSMUST00000088811.7"; gene_type "protein_coding"; gene_name "Zfp160"; transcript_type "protein_coding"; transcript_name "Zfp160-201"; exon_number 1; exon_id "ENSMUSE00000658155.3"; level 2; protein_id "ENSMUSP00000086191.6"; transcript_support_level "1"; mgi_id "MGI:108187"; tag "basic"; tag "Ensembl_canonical"; tag "GENCODE_Primary"; tag "appris_principal_1"; tag "CCDS"; ccdsid "CCDS28434.1"; havana_gene "OTTMUSG00000071968.1"; havana_transcript "OTTMUST00000174021.1";
chr17	HAVANA	transcript	21229203	21249123	0	+	.	gene_id "ENSMUSG00000067942.7"; transcript_id "ENSMUST00000088811.7"; gene_type "protein_coding"; gene_name "Zfp160"; transcript_type "protein_coding"; transcript_name "Zfp160-201"; level 2; protein_id "ENSMUSP00000086191.6"; transcript_support_level "1"; mgi_id "MGI:108187"; tag "basic"; tag "Ensembl_canonical"; tag "GENCODE_Primary"; tag "appris_principal_1"; tag "CCDS"; ccdsid "CCDS28434.1"; havana_gene "OTTMUSG00000071968.1"; havana_transcript "OTTMUST00000174021.1";
chr17	HAVANA	exon	21229213	21229370	0	+	.	gene_id "ENSMUSG00000067942.7"; transcript_id "ENSMUST00000232354.2"; gene_type "protein_coding"; gene_name "Zfp160"; transcript_type "protein_coding"; transcript_name "Zfp160-205"; exon_number 1; exon_id "ENSMUSE00001447656.2"; level 2; protein_id "ENSMUSP00000155977.2"; mgi_id "MGI:108187"; tag "mRNA_end_NF"; tag "cds_end_NF"; tag "alternative_5_UTR"; havana_gene "OTTMUSG00000071968.1"; havana_transcript "OTTMUST00000174022.1";
chr17	HAVANA	UTR	21229213	21229370	0	+	.	gene_id "ENSMUSG00000067942.7"; transcript_id "ENSMUST00000232354.2"; gene_type "protein_coding"; gene_name "Zfp160"; transcript_type "protein_coding"; transcript_name "Zfp160-205"; exon_number 1; exon_id "ENSMUSE00001447656.2"; level 2; protein_id "ENSMUSP00000155977.2"; mgi_id "MGI:108187"; tag "mRNA_end_NF"; tag "cds_end_NF"; tag "alternative_5_UTR"; havana_gene "OTTMUSG00000071968.1"; havana_transcript "OTTMUST00000174022.1";
chr17	HAVANA	transcript	21229213	21246252	0	+	.	gene_id "ENSMUSG00000067942.7"; transcript_id "ENSMUST00000232354.2"; gene_type "protein_coding"; gene_name "Zfp160"; transcript_type "protein_coding"; transcript_name "Zfp160-205"; level 2; protein_id "ENSMUSP00000155977.2"; mgi_id "MGI:108187"; tag "mRNA_end_NF"; tag "cds_end_NF"; tag "alternative_5_UTR"; havana_gene "OTTMUSG00000071968.1"; havana_transcript "OTTMUST00000174022.1";
chr17	HAVANA	exon	21229219	21229248	0	+	.	gene_id "ENSMUSG00000067942.7"; transcript_id "ENSMUST00000231679.2"; gene_type "protein_coding"; gene_name "Zfp160"; transcript_type "retained_intron"; transcript_name "Zfp160-203"; exon_number 1; exon_id "ENSMUSE00001447676.2"; level 2; mgi_id "MGI:108187"; tag "RNA_Seq_supported_only"; havana_gene "OTTMUSG00000071968.1"; havana_transcript "OTTMUST00000174026.1";
chr17	HAVANA	transcript	21229219	21233747	0	+	.	gene_id "ENSMUSG00000067942.7"; transcript_id "ENSMUST00000231679.2"; gene_type "protein_coding"; gene_name "Zfp160"; transcript_type "retained_intron"; transcript_name "Zfp160-203"; level 2; mgi_id "MGI:108187"; tag "RNA_Seq_supported_only"; havana_gene "OTTMUSG00000071968.1"; havana_transcript "OTTMUST00000174026.1";
chr17	HAVANA	exon	21229261	21229370	0	+	.	gene_id "ENSMUSG00000067942.7"; transcript_id "ENSMUST00000232595.2"; gene_type "protein_coding"; gene_name "Zfp160"; transcript_type "protein_coding"; transcript_name "Zfp160-207"; exon_number 1; exon_id "ENSMUSE00001444669.2"; level 2; protein_id "ENSMUSP00000156115.2"; mgi_id "MGI:108187"; tag "alternative_5_UTR"; tag "basic"; havana_gene "OTTMUSG00000071968.1"; havana_transcript "OTTMUST00000174023.1";
chr17	HAVANA	UTR	21229261	21229370	0	+	.	gene_id "ENSMUSG00000067942.7"; transcript_id "ENSMUST00000232595.2"; gene_type "protein_coding"; gene_name "Zfp160"; transcript_type "protein_coding"; transcript_name "Zfp160-207"; exon_number 1; exon_id "ENSMUSE00001444669.2"; level 2; protein_id "ENSMUSP00000156115.2"; mgi_id "MGI:108187"; tag "alternative_5_UTR"; tag "basic"; havana_gene "OTTMUSG00000071968.1"; havana_transcript "OTTMUST00000174023.1";
chr17	HAVANA	exon	21229261	21229370	0	+	.	gene_id "ENSMUSG00000067942.7"; transcript_id "ENSMUST00000232320.2"; gene_type "protein_coding"; gene_name "Zfp160"; transcript_type "protein_coding"; transcript_name "Zfp160-204"; exon_number 1; exon_id "ENSMUSE00001444669.2"; level 2; protein_id "ENSMUSP00000156216.2"; mgi_id "MGI:108187"; tag "alternative_5_UTR"; tag "basic"; havana_gene "OTTMUSG00000071968.1"; havana_transcript "OTTMUST00000174024.1";
chr17	HAVANA	UTR	21229261	21229370	0	+	.	gene_id "ENSMUSG00000067942.7"; transcript_id "ENSMUST00000232320.2"; gene_type "protein_coding"; gene_name "Zfp160"; transcript_type "protein_coding"; transcript_name "Zfp160-204"; exon_number 1; exon_id "ENSMUSE00001444669.2"; level 2; protein_id "ENSMUSP00000156216.2"; mgi_id "MGI:108187"; tag "alternative_5_UTR"; tag "basic"; havana_gene "OTTMUSG00000071968.1"; havana_transcript "OTTMUST00000174024.1";
chr17	HAVANA	transcript	21229261	21241389	0	+	.	gene_id "ENSMUSG00000067942.7"; transcript_id "ENSMUST00000232595.2"; gene_type "protein_coding"; gene_name "Zfp160"; transcript_type "protein_coding"; transcript_name "Zfp160-207"; level 2; protein_id "ENSMUSP00000156115.2"; mgi_id "MGI:108187"; tag "alternative_5_UTR"; tag "basic"; havana_gene "OTTMUSG00000071968.1"; havana_transcript "OTTMUST00000174023.1";
chr17	HAVANA	transcript	21229261	21255572	0	+	.	gene_id "ENSMUSG00000067942.7"; transcript_id "ENSMUST00000232320.2"; gene_type "protein_coding"; gene_name "Zfp160"; transcript_type "protein_coding"; transcript_name "Zfp160-204"; level 2; protein_id "ENSMUSP00000156216.2"; mgi_id "MGI:108187"; tag "alternative_5_UTR"; tag "basic"; havana_gene "OTTMUSG00000071968.1"; havana_transcript "OTTMUST00000174024.1";
chr17	HAVANA	exon	21229306	21229370	0	+	.	gene_id "ENSMUSG00000067942.7"; transcript_id "ENSMUST00000232663.2"; gene_type "protein_coding"; gene_name "Zfp160"; transcript_type "protein_coding"; transcript_name "Zfp160-208"; exon_number 1; exon_id "ENSMUSE00001446874.2"; level 2; protein_id "ENSMUSP00000156064.2"; mgi_id "MGI:108187"; tag "alternative_5_UTR"; tag "basic"; havana_gene "OTTMUSG00000071968.1"; havana_transcript "OTTMUST00000174025.1";
chr17	HAVANA	UTR	21229306	21229370	0	+	.	gene_id "ENSMUSG00000067942.7"; transcript_id "ENSMUST00000232663.2"; gene_type "protein_coding"; gene_name "Zfp160"; transcript_type "protein_coding"; transcript_name "Zfp160-208"; exon_number 1; exon_id "ENSMUSE00001446874.2"; level 2; protein_id "ENSMUSP00000156064.2"; mgi_id "MGI:108187"; tag "alternative_5_UTR"; tag "basic"; havana_gene "OTTMUSG00000071968.1"; havana_transcript "OTTMUST00000174025.1";
chr17	HAVANA	transcript	21229306	21261818	0	+	.	gene_id "ENSMUSG00000067942.7"; transcript_id "ENSMUST00000232663.2"; gene_type "protein_coding"; gene_name "Zfp160"; transcript_type "protein_coding"; transcript_name "Zfp160-208"; level 2; protein_id "ENSMUSP00000156064.2"; mgi_id "MGI:108187"; tag "alternative_5_UTR"; tag "basic"; havana_gene "OTTMUSG00000071968.1"; havana_transcript "OTTMUST00000174025.1";
chr17	HAVANA	UTR	21231938	21232019	0	+	.	gene_id "ENSMUSG00000067942.7"; transcript_id "ENSMUST00000088811.7"; gene_type "protein_coding"; gene_name "Zfp160"; transcript_type "protein_coding"; transcript_name "Zfp160-201"; exon_number 2; exon_id "ENSMUSE00000374736.4"; level 2; protein_id "ENSMUSP00000086191.6"; transcript_support_level "1"; mgi_id "MGI:108187"; tag "basic"; tag "Ensembl_canonical"; tag "GENCODE_Primary"; tag "appris_principal_1"; tag "CCDS"; ccdsid "CCDS28434.1"; havana_gene "OTTMUSG00000071968.1"; havana_transcript "OTTMUST00000174021.1";
chr17	HAVANA	UTR	21231938	21232019	0	+	.	gene_id "ENSMUSG00000067942.7"; transcript_id "ENSMUST00000232354.2"; gene_type "protein_coding"; gene_name "Zfp160"; transcript_type "protein_coding"; transcript_name "Zfp160-205"; exon_number 2; exon_id "ENSMUSE00000374736.4"; level 2; protein_id "ENSMUSP00000155977.2"; mgi_id "MGI:108187"; tag "mRNA_end_NF"; tag "cds_end_NF"; tag "alternative_5_UTR"; havana_gene "OTTMUSG00000071968.1"; havana_transcript "OTTMUST00000174022.1";
chr17	HAVANA	UTR	21231938	21232019	0	+	.	gene_id "ENSMUSG00000067942.7"; transcript_id "ENSMUST00000232595.2"; gene_type "protein_coding"; gene_name "Zfp160"; transcript_type "protein_coding"; transcript_name "Zfp160-207"; exon_number 2; exon_id "ENSMUSE00000374736.4"; level 2; protein_id "ENSMUSP00000156115.2"; mgi_id "MGI:108187"; tag "alternative_5_UTR"; tag "basic"; havana_gene "OTTMUSG00000071968.1"; havana_transcript "OTTMUST00000174023.1";
chr17	HAVANA	UTR	21231938	21232019	0	+	.	gene_id "ENSMUSG00000067942.7"; transcript_id "ENSMUST00000232320.2"; gene_type "protein_coding"; gene_name "Zfp160"; transcript_type "protein_coding"; transcript_name "Zfp160-204"; exon_number 2; exon_id "ENSMUSE00000374736.4"; level 2; protein_id "ENSMUSP00000156216.2"; mgi_id "MGI:108187"; tag "alternative_5_UTR"; tag "basic"; havana_gene "OTTMUSG00000071968.1"; havana_transcript "OTTMUST00000174024.1";
chr17	HAVANA	UTR	21231938	21232019	0	+	.	gene_id "ENSMUSG00000067942.7"; transcript_id "ENSMUST00000232663.2"; gene_type "protein_coding"; gene_name "Zfp160"; transcript_type "protein_coding"; transcript_name "Zfp160-208"; exon_number 2; exon_id "ENSMUSE00000374736.4"; level 2; protein_id "ENSMUSP00000156064.2"; mgi_id "MGI:108187"; tag "alternative_5_UTR"; tag "basic"; havana_gene "OTTMUSG00000071968.1"; havana_transcript "OTTMUST00000174025.1";
chr17	HAVANA	exon	21231938	21232034	0	+	.	gene_id "ENSMUSG00000067942.7"; transcript_id "ENSMUST00000231482.2"; gene_type "protein_coding"; gene_name "Zfp160"; transcript_type "protein_coding"; transcript_name "Zfp160-202"; exon_number 2; exon_id "ENSMUSE00001443780.2"; level 2; protein_id "ENSMUSP00000156357.2"; mgi_id "MGI:108187"; tag "basic"; havana_gene "OTTMUSG00000071968.1"; havana_transcript "OTTMUST00000174020.1";
chr17	HAVANA	UTR	21231938	21232034	0	+	.	gene_id "ENSMUSG00000067942.7"; transcript_id "ENSMUST00000231482.2"; gene_type "protein_coding"; gene_name "Zfp160"; transcript_type "protein_coding"; transcript_name "Zfp160-202"; exon_number 2; exon_id "ENSMUSE00001443780.2"; level 2; protein_id "ENSMUSP00000156357.2"; mgi_id "MGI:108187"; tag "basic"; havana_gene "OTTMUSG00000071968.1"; havana_transcript "OTTMUST00000174020.1";
chr17	HAVANA	exon	21231938	21232034	0	+	.	gene_id "ENSMUSG00000067942.7"; transcript_id "ENSMUST00000088811.7"; gene_type "protein_coding"; gene_name "Zfp160"; transcript_type "protein_coding"; transcript_name "Zfp160-201"; exon_number 2; exon_id "ENSMUSE00000374736.4"; level 2; protein_id "ENSMUSP00000086191.6"; transcript_support_level "1"; mgi_id "MGI:108187"; tag "basic"; tag "Ensembl_canonical"; tag "GENCODE_Primary"; tag "appris_principal_1"; tag "CCDS"; ccdsid "CCDS28434.1"; havana_gene "OTTMUSG00000071968.1"; havana_transcript "OTTMUST00000174021.1";
chr17	HAVANA	exon	21231938	21232034	0	+	.	gene_id "ENSMUSG00000067942.7"; transcript_id "ENSMUST00000232354.2"; gene_type "protein_coding"; gene_name "Zfp160"; transcript_type "protein_coding"; transcript_name "Zfp160-205"; exon_number 2; exon_id "ENSMUSE00000374736.4"; level 2; protein_id "ENSMUSP00000155977.2"; mgi_id "MGI:108187"; tag "mRNA_end_NF"; tag "cds_end_NF"; tag "alternative_5_UTR"; havana_gene "OTTMUSG00000071968.1"; havana_transcript "OTTMUST00000174022.1";
chr17	HAVANA	exon	21231938	21232034	0	+	.	gene_id "ENSMUSG00000067942.7"; transcript_id "ENSMUST00000231679.2"; gene_type "protein_coding"; gene_name "Zfp160"; transcript_type "retained_intron"; transcript_name "Zfp160-203"; exon_number 2; exon_id "ENSMUSE00001443780.2"; level 2; mgi_id "MGI:108187"; tag "RNA_Seq_supported_only"; havana_gene "OTTMUSG00000071968.1"; havana_transcript "OTTMUST00000174026.1";
chr17	HAVANA	exon	21231938	21232034	0	+	.	gene_id "ENSMUSG00000067942.7"; transcript_id "ENSMUST00000232595.2"; gene_type "protein_coding"; gene_name "Zfp160"; transcript_type "protein_coding"; transcript_name "Zfp160-207"; exon_number 2; exon_id "ENSMUSE00000374736.4"; level 2; protein_id "ENSMUSP00000156115.2"; mgi_id "MGI:108187"; tag "alternative_5_UTR"; tag "basic"; havana_gene "OTTMUSG00000071968.1"; havana_transcript "OTTMUST00000174023.1";
chr17	HAVANA	exon	21231938	21232034	0	+	.	gene_id "ENSMUSG00000067942.7"; transcript_id "ENSMUST00000232320.2"; gene_type "protein_coding"; gene_name "Zfp160"; transcript_type "protein_coding"; transcript_name "Zfp160-204"; exon_number 2; exon_id "ENSMUSE00000374736.4"; level 2; protein_id "ENSMUSP00000156216.2"; mgi_id "MGI:108187"; tag "alternative_5_UTR"; tag "basic"; havana_gene "OTTMUSG00000071968.1"; havana_transcript "OTTMUST00000174024.1";
chr17	HAVANA	exon	21231938	21232034	0	+	.	gene_id "ENSMUSG00000067942.7"; transcript_id "ENSMUST00000232663.2"; gene_type "protein_coding"; gene_name "Zfp160"; transcript_type "protein_coding"; transcript_name "Zfp160-208"; exon_number 2; exon_id "ENSMUSE00000374736.4"; level 2; protein_id "ENSMUSP00000156064.2"; mgi_id "MGI:108187"; tag "alternative_5_UTR"; tag "basic"; havana_gene "OTTMUSG00000071968.1"; havana_transcript "OTTMUST00000174025.1";
chr17	HAVANA	exon	21231938	21232039	0	+	.	gene_id "ENSMUSG00000067942.7"; transcript_id "ENSMUST00000232473.2"; gene_type "protein_coding"; gene_name "Zfp160"; transcript_type "protein_coding"; transcript_name "Zfp160-206"; exon_number 2; exon_id "ENSMUSE00001444410.2"; level 2; protein_id "ENSMUSP00000155916.2"; mgi_id "MGI:108187"; tag "basic"; havana_gene "OTTMUSG00000071968.1"; havana_transcript "OTTMUST00000174019.1";
chr17	HAVANA	UTR	21231938	21232039	0	+	.	gene_id "ENSMUSG00000067942.7"; transcript_id "ENSMUST00000232473.2"; gene_type "protein_coding"; gene_name "Zfp160"; transcript_type "protein_coding"; transcript_name "Zfp160-206"; exon_number 2; exon_id "ENSMUSE00001444410.2"; level 2; protein_id "ENSMUSP00000155916.2"; mgi_id "MGI:108187"; tag "basic"; havana_gene "OTTMUSG00000071968.1"; havana_transcript "OTTMUST00000174019.1";
chr17	HAVANA	start_codon	21232020	21232022	0	+	0	gene_id "ENSMUSG00000067942.7"; transcript_id "ENSMUST00000088811.7"; gene_type "protein_coding"; gene_name "Zfp160"; transcript_type "protein_coding"; transcript_name "Zfp160-201"; exon_number 2; exon_id "ENSMUSE00000374736.4"; level 2; protein_id "ENSMUSP00000086191.6"; transcript_support_level "1"; mgi_id "MGI:108187"; tag "basic"; tag "Ensembl_canonical"; tag "GENCODE_Primary"; tag "appris_principal_1"; tag "CCDS"; ccdsid "CCDS28434.1"; havana_gene "OTTMUSG00000071968.1"; havana_transcript "OTTMUST00000174021.1";
chr17	HAVANA	start_codon	21232020	21232022	0	+	0	gene_id "ENSMUSG00000067942.7"; transcript_id "ENSMUST00000232354.2"; gene_type "protein_coding"; gene_name "Zfp160"; transcript_type "protein_coding"; transcript_name "Zfp160-205"; exon_number 2; exon_id "ENSMUSE00000374736.4"; level 2; protein_id "ENSMUSP00000155977.2"; mgi_id "MGI:108187"; tag "mRNA_end_NF"; tag "cds_end_NF"; tag "alternative_5_UTR"; havana_gene "OTTMUSG00000071968.1"; havana_transcript "OTTMUST00000174022.1";
chr17	HAVANA	start_codon	21232020	21232022	0	+	0	gene_id "ENSMUSG00000067942.7"; transcript_id "ENSMUST00000232595.2"; gene_type "protein_coding"; gene_name "Zfp160"; transcript_type "protein_coding"; transcript_name "Zfp160-207"; exon_number 2; exon_id "ENSMUSE00000374736.4"; level 2; protein_id "ENSMUSP00000156115.2"; mgi_id "MGI:108187"; tag "alternative_5_UTR"; tag "basic"; havana_gene "OTTMUSG00000071968.1"; havana_transcript "OTTMUST00000174023.1";
chr17	HAVANA	start_codon	21232020	21232022	0	+	0	gene_id "ENSMUSG00000067942.7"; transcript_id "ENSMUST00000232320.2"; gene_type "protein_coding"; gene_name "Zfp160"; transcript_type "protein_coding"; transcript_name "Zfp160-204"; exon_number 2; exon_id "ENSMUSE00000374736.4"; level 2; protein_id "ENSMUSP00000156216.2"; mgi_id "MGI:108187"; tag "alternative_5_UTR"; tag "basic"; havana_gene "OTTMUSG00000071968.1"; havana_transcript "OTTMUST00000174024.1";
chr17	HAVANA	start_codon	21232020	21232022	0	+	0	gene_id "ENSMUSG00000067942.7"; transcript_id "ENSMUST00000232663.2"; gene_type "protein_coding"; gene_name "Zfp160"; transcript_type "protein_coding"; transcript_name "Zfp160-208"; exon_number 2; exon_id "ENSMUSE00000374736.4"; level 2; protein_id "ENSMUSP00000156064.2"; mgi_id "MGI:108187"; tag "alternative_5_UTR"; tag "basic"; havana_gene "OTTMUSG00000071968.1"; havana_transcript "OTTMUST00000174025.1";
chr17	HAVANA	CDS	21232020	21232034	0	+	0	gene_id "ENSMUSG00000067942.7"; transcript_id "ENSMUST00000088811.7"; gene_type "protein_coding"; gene_name "Zfp160"; transcript_type "protein_coding"; transcript_name "Zfp160-201"; exon_number 2; exon_id "ENSMUSE00000374736.4"; level 2; protein_id "ENSMUSP00000086191.6"; transcript_support_level "1"; mgi_id "MGI:108187"; tag "basic"; tag "Ensembl_canonical"; tag "GENCODE_Primary"; tag "appris_principal_1"; tag "CCDS"; ccdsid "CCDS28434.1"; havana_gene "OTTMUSG00000071968.1"; havana_transcript "OTTMUST00000174021.1";
chr17	HAVANA	CDS	21232020	21232034	0	+	0	gene_id "ENSMUSG00000067942.7"; transcript_id "ENSMUST00000232354.2"; gene_type "protein_coding"; gene_name "Zfp160"; transcript_type "protein_coding"; transcript_name "Zfp160-205"; exon_number 2; exon_id "ENSMUSE00000374736.4"; level 2; protein_id "ENSMUSP00000155977.2"; mgi_id "MGI:108187"; tag "mRNA_end_NF"; tag "cds_end_NF"; tag "alternative_5_UTR"; havana_gene "OTTMUSG00000071968.1"; havana_transcript "OTTMUST00000174022.1";
chr17	HAVANA	CDS	21232020	21232034	0	+	0	gene_id "ENSMUSG00000067942.7"; transcript_id "ENSMUST00000232595.2"; gene_type "protein_coding"; gene_name "Zfp160"; transcript_type "protein_coding"; transcript_name "Zfp160-207"; exon_number 2; exon_id "ENSMUSE00000374736.4"; level 2; protein_id "ENSMUSP00000156115.2"; mgi_id "MGI:108187"; tag "alternative_5_UTR"; tag "basic"; havana_gene "OTTMUSG00000071968.1"; havana_transcript "OTTMUST00000174023.1";
chr17	HAVANA	CDS	21232020	21232034	0	+	0	gene_id "ENSMUSG00000067942.7"; transcript_id "ENSMUST00000232320.2"; gene_type "protein_coding"; gene_name "Zfp160"; transcript_type "protein_coding"; transcript_name "Zfp160-204"; exon_number 2; exon_id "ENSMUSE00000374736.4"; level 2; protein_id "ENSMUSP00000156216.2"; mgi_id "MGI:108187"; tag "alternative_5_UTR"; tag "basic"; havana_gene "OTTMUSG00000071968.1"; havana_transcript "OTTMUST00000174024.1";
chr17	HAVANA	CDS	21232020	21232034	0	+	0	gene_id "ENSMUSG00000067942.7"; transcript_id "ENSMUST00000232663.2"; gene_type "protein_coding"; gene_name "Zfp160"; transcript_type "protein_coding"; transcript_name "Zfp160-208"; exon_number 2; exon_id "ENSMUSE00000374736.4"; level 2; protein_id "ENSMUSP00000156064.2"; mgi_id "MGI:108187"; tag "alternative_5_UTR"; tag "basic"; havana_gene "OTTMUSG00000071968.1"; havana_transcript "OTTMUST00000174025.1";
chr17	HAVANA	exon	21232669	21233747	0	+	.	gene_id "ENSMUSG00000067942.7"; transcript_id "ENSMUST00000231679.2"; gene_type "protein_coding"; gene_name "Zfp160"; transcript_type "retained_intron"; transcript_name "Zfp160-203"; exon_number 3; exon_id "ENSMUSE00001444680.2"; level 2; mgi_id "MGI:108187"; tag "RNA_Seq_supported_only"; havana_gene "OTTMUSG00000071968.1"; havana_transcript "OTTMUST00000174026.1";
chr17	HAVANA	exon	21239091	21239151	0	+	.	gene_id "ENSMUSG00000067942.7"; transcript_id "ENSMUST00000231482.2"; gene_type "protein_coding"; gene_name "Zfp160"; transcript_type "protein_coding"; transcript_name "Zfp160-202"; exon_number 3; exon_id "ENSMUSE00001445011.2"; level 2; protein_id "ENSMUSP00000156357.2"; mgi_id "MGI:108187"; tag "basic"; havana_gene "OTTMUSG00000071968.1"; havana_transcript "OTTMUST00000174020.1";
chr17	HAVANA	UTR	21239091	21239151	0	+	.	gene_id "ENSMUSG00000067942.7"; transcript_id "ENSMUST00000231482.2"; gene_type "protein_coding"; gene_name "Zfp160"; transcript_type "protein_coding"; transcript_name "Zfp160-202"; exon_number 3; exon_id "ENSMUSE00001445011.2"; level 2; protein_id "ENSMUSP00000156357.2"; mgi_id "MGI:108187"; tag "basic"; havana_gene "OTTMUSG00000071968.1"; havana_transcript "OTTMUST00000174020.1";
chr17	HAVANA	UTR	21240334	21240426	0	+	.	gene_id "ENSMUSG00000067942.7"; transcript_id "ENSMUST00000232473.2"; gene_type "protein_coding"; gene_name "Zfp160"; transcript_type "protein_coding"; transcript_name "Zfp160-206"; exon_number 3; exon_id "ENSMUSE00001444880.2"; level 2; protein_id "ENSMUSP00000155916.2"; mgi_id "MGI:108187"; tag "basic"; havana_gene "OTTMUSG00000071968.1"; havana_transcript "OTTMUST00000174019.1";
chr17	HAVANA	UTR	21240334	21240426	0	+	.	gene_id "ENSMUSG00000067942.7"; transcript_id "ENSMUST00000231482.2"; gene_type "protein_coding"; gene_name "Zfp160"; transcript_type "protein_coding"; transcript_name "Zfp160-202"; exon_number 4; exon_id "ENSMUSE00001444880.2"; level 2; protein_id "ENSMUSP00000156357.2"; mgi_id "MGI:108187"; tag "basic"; havana_gene "OTTMUSG00000071968.1"; havana_transcript "OTTMUST00000174020.1";
chr17	HAVANA	exon	21240334	21240460	0	+	.	gene_id "ENSMUSG00000067942.7"; transcript_id "ENSMUST00000232473.2"; gene_type "protein_coding"; gene_name "Zfp160"; transcript_type "protein_coding"; transcript_name "Zfp160-206"; exon_number 3; exon_id "ENSMUSE00001444880.2"; level 2; protein_id "ENSMUSP00000155916.2"; mgi_id "MGI:108187"; tag "basic"; havana_gene "OTTMUSG00000071968.1"; havana_transcript "OTTMUST00000174019.1";
chr17	HAVANA	exon	21240334	21240460	0	+	.	gene_id "ENSMUSG00000067942.7"; transcript_id "ENSMUST00000231482.2"; gene_type "protein_coding"; gene_name "Zfp160"; transcript_type "protein_coding"; transcript_name "Zfp160-202"; exon_number 4; exon_id "ENSMUSE00001444880.2"; level 2; protein_id "ENSMUSP00000156357.2"; mgi_id "MGI:108187"; tag "basic"; havana_gene "OTTMUSG00000071968.1"; havana_transcript "OTTMUST00000174020.1";
chr17	HAVANA	exon	21240334	21240460	0	+	.	gene_id "ENSMUSG00000067942.7"; transcript_id "ENSMUST00000088811.7"; gene_type "protein_coding"; gene_name "Zfp160"; transcript_type "protein_coding"; transcript_name "Zfp160-201"; exon_number 3; exon_id "ENSMUSE00001044185.2"; level 2; protein_id "ENSMUSP00000086191.6"; transcript_support_level "1"; mgi_id "MGI:108187"; tag "basic"; tag "Ensembl_canonical"; tag "GENCODE_Primary"; tag "appris_principal_1"; tag "CCDS"; ccdsid "CCDS28434.1"; havana_gene "OTTMUSG00000071968.1"; havana_transcript "OTTMUST00000174021.1";
chr17	HAVANA	CDS	21240334	21240460	0	+	0	gene_id "ENSMUSG00000067942.7"; transcript_id "ENSMUST00000088811.7"; gene_type "protein_coding"; gene_name "Zfp160"; transcript_type "protein_coding"; transcript_name "Zfp160-201"; exon_number 3; exon_id "ENSMUSE00001044185.2"; level 2; protein_id "ENSMUSP00000086191.6"; transcript_support_level "1"; mgi_id "MGI:108187"; tag "basic"; tag "Ensembl_canonical"; tag "GENCODE_Primary"; tag "appris_principal_1"; tag "CCDS"; ccdsid "CCDS28434.1"; havana_gene "OTTMUSG00000071968.1"; havana_transcript "OTTMUST00000174021.1";
chr17	HAVANA	exon	21240334	21240460	0	+	.	gene_id "ENSMUSG00000067942.7"; transcript_id "ENSMUST00000232354.2"; gene_type "protein_coding"; gene_name "Zfp160"; transcript_type "protein_coding"; transcript_name "Zfp160-205"; exon_number 3; exon_id "ENSMUSE00001044185.2"; level 2; protein_id "ENSMUSP00000155977.2"; mgi_id "MGI:108187"; tag "mRNA_end_NF"; tag "cds_end_NF"; tag "alternative_5_UTR"; havana_gene "OTTMUSG00000071968.1"; havana_transcript "OTTMUST00000174022.1";
chr17	HAVANA	CDS	21240334	21240460	0	+	0	gene_id "ENSMUSG00000067942.7"; transcript_id "ENSMUST00000232354.2"; gene_type "protein_coding"; gene_name "Zfp160"; transcript_type "protein_coding"; transcript_name "Zfp160-205"; exon_number 3; exon_id "ENSMUSE00001044185.2"; level 2; protein_id "ENSMUSP00000155977.2"; mgi_id "MGI:108187"; tag "mRNA_end_NF"; tag "cds_end_NF"; tag "alternative_5_UTR"; havana_gene "OTTMUSG00000071968.1"; havana_transcript "OTTMUST00000174022.1";
chr17	HAVANA	exon	21240334	21240460	0	+	.	gene_id "ENSMUSG00000067942.7"; transcript_id "ENSMUST00000232595.2"; gene_type "protein_coding"; gene_name "Zfp160"; transcript_type "protein_coding"; transcript_name "Zfp160-207"; exon_number 3; exon_id "ENSMUSE00001044185.2"; level 2; protein_id "ENSMUSP00000156115.2"; mgi_id "MGI:108187"; tag "alternative_5_UTR"; tag "basic"; havana_gene "OTTMUSG00000071968.1"; havana_transcript "OTTMUST00000174023.1";
chr17	HAVANA	CDS	21240334	21240460	0	+	0	gene_id "ENSMUSG00000067942.7"; transcript_id "ENSMUST00000232595.2"; gene_type "protein_coding"; gene_name "Zfp160"; transcript_type "protein_coding"; transcript_name "Zfp160-207"; exon_number 3; exon_id "ENSMUSE00001044185.2"; level 2; protein_id "ENSMUSP00000156115.2"; mgi_id "MGI:108187"; tag "alternative_5_UTR"; tag "basic"; havana_gene "OTTMUSG00000071968.1"; havana_transcript "OTTMUST00000174023.1";
chr17	HAVANA	exon	21240334	21240460	0	+	.	gene_id "ENSMUSG00000067942.7"; transcript_id "ENSMUST00000232320.2"; gene_type "protein_coding"; gene_name "Zfp160"; transcript_type "protein_coding"; transcript_name "Zfp160-204"; exon_number 3; exon_id "ENSMUSE00001044185.2"; level 2; protein_id "ENSMUSP00000156216.2"; mgi_id "MGI:108187"; tag "alternative_5_UTR"; tag "basic"; havana_gene "OTTMUSG00000071968.1"; havana_transcript "OTTMUST00000174024.1";
chr17	HAVANA	CDS	21240334	21240460	0	+	0	gene_id "ENSMUSG00000067942.7"; transcript_id "ENSMUST00000232320.2"; gene_type "protein_coding"; gene_name "Zfp160"; transcript_type "protein_coding"; transcript_name "Zfp160-204"; exon_number 3; exon_id "ENSMUSE00001044185.2"; level 2; protein_id "ENSMUSP00000156216.2"; mgi_id "MGI:108187"; tag "alternative_5_UTR"; tag "basic"; havana_gene "OTTMUSG00000071968.1"; havana_transcript "OTTMUST00000174024.1";
chr17	HAVANA	exon	21240334	21240460	0	+	.	gene_id "ENSMUSG00000067942.7"; transcript_id "ENSMUST00000232663.2"; gene_type "protein_coding"; gene_name "Zfp160"; transcript_type "protein_coding"; transcript_name "Zfp160-208"; exon_number 3; exon_id "ENSMUSE00001044185.2"; level 2; protein_id "ENSMUSP00000156064.2"; mgi_id "MGI:108187"; tag "alternative_5_UTR"; tag "basic"; havana_gene "OTTMUSG00000071968.1"; havana_transcript "OTTMUST00000174025.1";
chr17	HAVANA	CDS	21240334	21240460	0	+	0	gene_id "ENSMUSG00000067942.7"; transcript_id "ENSMUST00000232663.2"; gene_type "protein_coding"; gene_name "Zfp160"; transcript_type "protein_coding"; transcript_name "Zfp160-208"; exon_number 3; exon_id "ENSMUSE00001044185.2"; level 2; protein_id "ENSMUSP00000156064.2"; mgi_id "MGI:108187"; tag "alternative_5_UTR"; tag "basic"; havana_gene "OTTMUSG00000071968.1"; havana_transcript "OTTMUST00000174025.1";
chr17	HAVANA	start_codon	21240427	21240429	0	+	0	gene_id "ENSMUSG00000067942.7"; transcript_id "ENSMUST00000232473.2"; gene_type "protein_coding"; gene_name "Zfp160"; transcript_type "protein_coding"; transcript_name "Zfp160-206"; exon_number 3; exon_id "ENSMUSE00001444880.2"; level 2; protein_id "ENSMUSP00000155916.2"; mgi_id "MGI:108187"; tag "basic"; havana_gene "OTTMUSG00000071968.1"; havana_transcript "OTTMUST00000174019.1";
chr17	HAVANA	start_codon	21240427	21240429	0	+	0	gene_id "ENSMUSG00000067942.7"; transcript_id "ENSMUST00000231482.2"; gene_type "protein_coding"; gene_name "Zfp160"; transcript_type "protein_coding"; transcript_name "Zfp160-202"; exon_number 4; exon_id "ENSMUSE00001444880.2"; level 2; protein_id "ENSMUSP00000156357.2"; mgi_id "MGI:108187"; tag "basic"; havana_gene "OTTMUSG00000071968.1"; havana_transcript "OTTMUST00000174020.1";
chr17	HAVANA	CDS	21240427	21240460	0	+	0	gene_id "ENSMUSG00000067942.7"; transcript_id "ENSMUST00000232473.2"; gene_type "protein_coding"; gene_name "Zfp160"; transcript_type "protein_coding"; transcript_name "Zfp160-206"; exon_number 3; exon_id "ENSMUSE00001444880.2"; level 2; protein_id "ENSMUSP00000155916.2"; mgi_id "MGI:108187"; tag "basic"; havana_gene "OTTMUSG00000071968.1"; havana_transcript "OTTMUST00000174019.1";
chr17	HAVANA	CDS	21240427	21240460	0	+	0	gene_id "ENSMUSG00000067942.7"; transcript_id "ENSMUST00000231482.2"; gene_type "protein_coding"; gene_name "Zfp160"; transcript_type "protein_coding"; transcript_name "Zfp160-202"; exon_number 4; exon_id "ENSMUSE00001444880.2"; level 2; protein_id "ENSMUSP00000156357.2"; mgi_id "MGI:108187"; tag "basic"; havana_gene "OTTMUSG00000071968.1"; havana_transcript "OTTMUST00000174020.1";
chr17	HAVANA	exon	21240968	21241096	0	+	.	gene_id "ENSMUSG00000067942.7"; transcript_id "ENSMUST00000232473.2"; gene_type "protein_coding"; gene_name "Zfp160"; transcript_type "protein_coding"; transcript_name "Zfp160-206"; exon_number 4; exon_id "ENSMUSE00000135743.2"; level 2; protein_id "ENSMUSP00000155916.2"; mgi_id "MGI:108187"; tag "basic"; havana_gene "OTTMUSG00000071968.1"; havana_transcript "OTTMUST00000174019.1";
chr17	HAVANA	CDS	21240968	21241096	0	+	2	gene_id "ENSMUSG00000067942.7"; transcript_id "ENSMUST00000232473.2"; gene_type "protein_coding"; gene_name "Zfp160"; transcript_type "protein_coding"; transcript_name "Zfp160-206"; exon_number 4; exon_id "ENSMUSE00000135743.2"; level 2; protein_id "ENSMUSP00000155916.2"; mgi_id "MGI:108187"; tag "basic"; havana_gene "OTTMUSG00000071968.1"; havana_transcript "OTTMUST00000174019.1";
chr17	HAVANA	exon	21240968	21241096	0	+	.	gene_id "ENSMUSG00000067942.7"; transcript_id "ENSMUST00000231482.2"; gene_type "protein_coding"; gene_name "Zfp160"; transcript_type "protein_coding"; transcript_name "Zfp160-202"; exon_number 5; exon_id "ENSMUSE00000135743.2"; level 2; protein_id "ENSMUSP00000156357.2"; mgi_id "MGI:108187"; tag "basic"; havana_gene "OTTMUSG00000071968.1"; havana_transcript "OTTMUST00000174020.1";
chr17	HAVANA	CDS	21240968	21241096	0	+	2	gene_id "ENSMUSG00000067942.7"; transcript_id "ENSMUST00000231482.2"; gene_type "protein_coding"; gene_name "Zfp160"; transcript_type "protein_coding"; transcript_name "Zfp160-202"; exon_number 5; exon_id "ENSMUSE00000135743.2"; level 2; protein_id "ENSMUSP00000156357.2"; mgi_id "MGI:108187"; tag "basic"; havana_gene "OTTMUSG00000071968.1"; havana_transcript "OTTMUST00000174020.1";
chr17	HAVANA	exon	21240968	21241096	0	+	.	gene_id "ENSMUSG00000067942.7"; transcript_id "ENSMUST00000088811.7"; gene_type "protein_coding"; gene_name "Zfp160"; transcript_type "protein_coding"; transcript_name "Zfp160-201"; exon_number 4; exon_id "ENSMUSE00000135743.2"; level 2; protein_id "ENSMUSP00000086191.6"; transcript_support_level "1"; mgi_id "MGI:108187"; tag "basic"; tag "Ensembl_canonical"; tag "GENCODE_Primary"; tag "appris_principal_1"; tag "CCDS"; ccdsid "CCDS28434.1"; havana_gene "OTTMUSG00000071968.1"; havana_transcript "OTTMUST00000174021.1";
chr17	HAVANA	CDS	21240968	21241096	0	+	2	gene_id "ENSMUSG00000067942.7"; transcript_id "ENSMUST00000088811.7"; gene_type "protein_coding"; gene_name "Zfp160"; transcript_type "protein_coding"; transcript_name "Zfp160-201"; exon_number 4; exon_id "ENSMUSE00000135743.2"; level 2; protein_id "ENSMUSP00000086191.6"; transcript_support_level "1"; mgi_id "MGI:108187"; tag "basic"; tag "Ensembl_canonical"; tag "GENCODE_Primary"; tag "appris_principal_1"; tag "CCDS"; ccdsid "CCDS28434.1"; havana_gene "OTTMUSG00000071968.1"; havana_transcript "OTTMUST00000174021.1";
chr17	HAVANA	exon	21240968	21241096	0	+	.	gene_id "ENSMUSG00000067942.7"; transcript_id "ENSMUST00000232354.2"; gene_type "protein_coding"; gene_name "Zfp160"; transcript_type "protein_coding"; transcript_name "Zfp160-205"; exon_number 4; exon_id "ENSMUSE00000135743.2"; level 2; protein_id "ENSMUSP00000155977.2"; mgi_id "MGI:108187"; tag "mRNA_end_NF"; tag "cds_end_NF"; tag "alternative_5_UTR"; havana_gene "OTTMUSG00000071968.1"; havana_transcript "OTTMUST00000174022.1";
chr17	HAVANA	CDS	21240968	21241096	0	+	2	gene_id "ENSMUSG00000067942.7"; transcript_id "ENSMUST00000232354.2"; gene_type "protein_coding"; gene_name "Zfp160"; transcript_type "protein_coding"; transcript_name "Zfp160-205"; exon_number 4; exon_id "ENSMUSE00000135743.2"; level 2; protein_id "ENSMUSP00000155977.2"; mgi_id "MGI:108187"; tag "mRNA_end_NF"; tag "cds_end_NF"; tag "alternative_5_UTR"; havana_gene "OTTMUSG00000071968.1"; havana_transcript "OTTMUST00000174022.1";
chr17	HAVANA	exon	21240968	21241096	0	+	.	gene_id "ENSMUSG00000067942.7"; transcript_id "ENSMUST00000232320.2"; gene_type "protein_coding"; gene_name "Zfp160"; transcript_type "protein_coding"; transcript_name "Zfp160-204"; exon_number 4; exon_id "ENSMUSE00000135743.2"; level 2; protein_id "ENSMUSP00000156216.2"; mgi_id "MGI:108187"; tag "alternative_5_UTR"; tag "basic"; havana_gene "OTTMUSG00000071968.1"; havana_transcript "OTTMUST00000174024.1";
chr17	HAVANA	CDS	21240968	21241096	0	+	2	gene_id "ENSMUSG00000067942.7"; transcript_id "ENSMUST00000232320.2"; gene_type "protein_coding"; gene_name "Zfp160"; transcript_type "protein_coding"; transcript_name "Zfp160-204"; exon_number 4; exon_id "ENSMUSE00000135743.2"; level 2; protein_id "ENSMUSP00000156216.2"; mgi_id "MGI:108187"; tag "alternative_5_UTR"; tag "basic"; havana_gene "OTTMUSG00000071968.1"; havana_transcript "OTTMUST00000174024.1";
chr17	HAVANA	exon	21240968	21241096	0	+	.	gene_id "ENSMUSG00000067942.7"; transcript_id "ENSMUST00000232663.2"; gene_type "protein_coding"; gene_name "Zfp160"; transcript_type "protein_coding"; transcript_name "Zfp160-208"; exon_number 4; exon_id "ENSMUSE00000135743.2"; level 2; protein_id "ENSMUSP00000156064.2"; mgi_id "MGI:108187"; tag "alternative_5_UTR"; tag "basic"; havana_gene "OTTMUSG00000071968.1"; havana_transcript "OTTMUST00000174025.1";
chr17	HAVANA	CDS	21240968	21241096	0	+	2	gene_id "ENSMUSG00000067942.7"; transcript_id "ENSMUST00000232663.2"; gene_type "protein_coding"; gene_name "Zfp160"; transcript_type "protein_coding"; transcript_name "Zfp160-208"; exon_number 4; exon_id "ENSMUSE00000135743.2"; level 2; protein_id "ENSMUSP00000156064.2"; mgi_id "MGI:108187"; tag "alternative_5_UTR"; tag "basic"; havana_gene "OTTMUSG00000071968.1"; havana_transcript "OTTMUST00000174025.1";
chr17	HAVANA	CDS	21240968	21241104	0	+	2	gene_id "ENSMUSG00000067942.7"; transcript_id "ENSMUST00000232595.2"; gene_type "protein_coding"; gene_name "Zfp160"; transcript_type "protein_coding"; transcript_name "Zfp160-207"; exon_number 4; exon_id "ENSMUSE00001443911.2"; level 2; protein_id "ENSMUSP00000156115.2"; mgi_id "MGI:108187"; tag "alternative_5_UTR"; tag "basic"; havana_gene "OTTMUSG00000071968.1"; havana_transcript "OTTMUST00000174023.1";
chr17	HAVANA	exon	21240968	21241389	0	+	.	gene_id "ENSMUSG00000067942.7"; transcript_id "ENSMUST00000232595.2"; gene_type "protein_coding"; gene_name "Zfp160"; transcript_type "protein_coding"; transcript_name "Zfp160-207"; exon_number 4; exon_id "ENSMUSE00001443911.2"; level 2; protein_id "ENSMUSP00000156115.2"; mgi_id "MGI:108187"; tag "alternative_5_UTR"; tag "basic"; havana_gene "OTTMUSG00000071968.1"; havana_transcript "OTTMUST00000174023.1";
chr17	HAVANA	stop_codon	21241105	21241107	0	+	0	gene_id "ENSMUSG00000067942.7"; transcript_id "ENSMUST00000232595.2"; gene_type "protein_coding"; gene_name "Zfp160"; transcript_type "protein_coding"; transcript_name "Zfp160-207"; exon_number 4; exon_id "ENSMUSE00001443911.2"; level 2; protein_id "ENSMUSP00000156115.2"; mgi_id "MGI:108187"; tag "alternative_5_UTR"; tag "basic"; havana_gene "OTTMUSG00000071968.1"; havana_transcript "OTTMUST00000174023.1";
chr17	HAVANA	UTR	21241105	21241389	0	+	.	gene_id "ENSMUSG00000067942.7"; transcript_id "ENSMUST00000232595.2"; gene_type "protein_coding"; gene_name "Zfp160"; transcript_type "protein_coding"; transcript_name "Zfp160-207"; exon_number 4; exon_id "ENSMUSE00001443911.2"; level 2; protein_id "ENSMUSP00000156115.2"; mgi_id "MGI:108187"; tag "alternative_5_UTR"; tag "basic"; havana_gene "OTTMUSG00000071968.1"; havana_transcript "OTTMUST00000174023.1";
chr17	HAVANA	exon	21245723	21246252	0	+	.	gene_id "ENSMUSG00000067942.7"; transcript_id "ENSMUST00000232354.2"; gene_type "protein_coding"; gene_name "Zfp160"; transcript_type "protein_coding"; transcript_name "Zfp160-205"; exon_number 5; exon_id "ENSMUSE00001444314.2"; level 2; protein_id "ENSMUSP00000155977.2"; mgi_id "MGI:108187"; tag "mRNA_end_NF"; tag "cds_end_NF"; tag "alternative_5_UTR"; havana_gene "OTTMUSG00000071968.1"; havana_transcript "OTTMUST00000174022.1";
chr17	HAVANA	CDS	21245723	21246252	0	+	2	gene_id "ENSMUSG00000067942.7"; transcript_id "ENSMUST00000232354.2"; gene_type "protein_coding"; gene_name "Zfp160"; transcript_type "protein_coding"; transcript_name "Zfp160-205"; exon_number 5; exon_id "ENSMUSE00001444314.2"; level 2; protein_id "ENSMUSP00000155977.2"; mgi_id "MGI:108187"; tag "mRNA_end_NF"; tag "cds_end_NF"; tag "alternative_5_UTR"; havana_gene "OTTMUSG00000071968.1"; havana_transcript "OTTMUST00000174022.1";
chr17	HAVANA	CDS	21245723	21247401	0	+	2	gene_id "ENSMUSG00000067942.7"; transcript_id "ENSMUST00000088811.7"; gene_type "protein_coding"; gene_name "Zfp160"; transcript_type "protein_coding"; transcript_name "Zfp160-201"; exon_number 5; exon_id "ENSMUSE00000554496.7"; level 2; protein_id "ENSMUSP00000086191.6"; transcript_support_level "1"; mgi_id "MGI:108187"; tag "basic"; tag "Ensembl_canonical"; tag "GENCODE_Primary"; tag "appris_principal_1"; tag "CCDS"; ccdsid "CCDS28434.1"; havana_gene "OTTMUSG00000071968.1"; havana_transcript "OTTMUST00000174021.1";
chr17	HAVANA	exon	21245723	21249123	0	+	.	gene_id "ENSMUSG00000067942.7"; transcript_id "ENSMUST00000088811.7"; gene_type "protein_coding"; gene_name "Zfp160"; transcript_type "protein_coding"; transcript_name "Zfp160-201"; exon_number 5; exon_id "ENSMUSE00000554496.7"; level 2; protein_id "ENSMUSP00000086191.6"; transcript_support_level "1"; mgi_id "MGI:108187"; tag "basic"; tag "Ensembl_canonical"; tag "GENCODE_Primary"; tag "appris_principal_1"; tag "CCDS"; ccdsid "CCDS28434.1"; havana_gene "OTTMUSG00000071968.1"; havana_transcript "OTTMUST00000174021.1";
chr17	HAVANA	stop_codon	21247402	21247404	0	+	0	gene_id "ENSMUSG00000067942.7"; transcript_id "ENSMUST00000088811.7"; gene_type "protein_coding"; gene_name "Zfp160"; transcript_type "protein_coding"; transcript_name "Zfp160-201"; exon_number 5; exon_id "ENSMUSE00000554496.7"; level 2; protein_id "ENSMUSP00000086191.6"; transcript_support_level "1"; mgi_id "MGI:108187"; tag "basic"; tag "Ensembl_canonical"; tag "GENCODE_Primary"; tag "appris_principal_1"; tag "CCDS"; ccdsid "CCDS28434.1"; havana_gene "OTTMUSG00000071968.1"; havana_transcript "OTTMUST00000174021.1";
chr17	HAVANA	UTR	21247402	21249123	0	+	.	gene_id "ENSMUSG00000067942.7"; transcript_id "ENSMUST00000088811.7"; gene_type "protein_coding"; gene_name "Zfp160"; transcript_type "protein_coding"; transcript_name "Zfp160-201"; exon_number 5; exon_id "ENSMUSE00000554496.7"; level 2; protein_id "ENSMUSP00000086191.6"; transcript_support_level "1"; mgi_id "MGI:108187"; tag "basic"; tag "Ensembl_canonical"; tag "GENCODE_Primary"; tag "appris_principal_1"; tag "CCDS"; ccdsid "CCDS28434.1"; havana_gene "OTTMUSG00000071968.1"; havana_transcript "OTTMUST00000174021.1";
chr17	HAVANA	CDS	21255425	21255483	0	+	2	gene_id "ENSMUSG00000067942.7"; transcript_id "ENSMUST00000232320.2"; gene_type "protein_coding"; gene_name "Zfp160"; transcript_type "protein_coding"; transcript_name "Zfp160-204"; exon_number 5; exon_id "ENSMUSE00001444770.2"; level 2; protein_id "ENSMUSP00000156216.2"; mgi_id "MGI:108187"; tag "alternative_5_UTR"; tag "basic"; havana_gene "OTTMUSG00000071968.1"; havana_transcript "OTTMUST00000174024.1";
chr17	HAVANA	exon	21255425	21255572	0	+	.	gene_id "ENSMUSG00000067942.7"; transcript_id "ENSMUST00000232320.2"; gene_type "protein_coding"; gene_name "Zfp160"; transcript_type "protein_coding"; transcript_name "Zfp160-204"; exon_number 5; exon_id "ENSMUSE00001444770.2"; level 2; protein_id "ENSMUSP00000156216.2"; mgi_id "MGI:108187"; tag "alternative_5_UTR"; tag "basic"; havana_gene "OTTMUSG00000071968.1"; havana_transcript "OTTMUST00000174024.1";
chr17	HAVANA	stop_codon	21255484	21255486	0	+	0	gene_id "ENSMUSG00000067942.7"; transcript_id "ENSMUST00000232320.2"; gene_type "protein_coding"; gene_name "Zfp160"; transcript_type "protein_coding"; transcript_name "Zfp160-204"; exon_number 5; exon_id "ENSMUSE00001444770.2"; level 2; protein_id "ENSMUSP00000156216.2"; mgi_id "MGI:108187"; tag "alternative_5_UTR"; tag "basic"; havana_gene "OTTMUSG00000071968.1"; havana_transcript "OTTMUST00000174024.1";
chr17	HAVANA	UTR	21255484	21255572	0	+	.	gene_id "ENSMUSG00000067942.7"; transcript_id "ENSMUST00000232320.2"; gene_type "protein_coding"; gene_name "Zfp160"; transcript_type "protein_coding"; transcript_name "Zfp160-204"; exon_number 5; exon_id "ENSMUSE00001444770.2"; level 2; protein_id "ENSMUSP00000156216.2"; mgi_id "MGI:108187"; tag "alternative_5_UTR"; tag "basic"; havana_gene "OTTMUSG00000071968.1"; havana_transcript "OTTMUST00000174024.1";
chr17	sragcm37_es	exon	21255994	21256190	0.0238085778779141	+	.	gene_id "sragcm37_gene_21525"; transcript_id "sragcm37_gene_21525_tx_1"; exon_id "chr17_21255994_21256190_+"; exonnum "1"; txlen "559";
chr17	sragcm37_ss	exon	21256397	21256758	0.0238085778779141	+	.	gene_id "sragcm37_gene_21525"; transcript_id "sragcm37_gene_21525_tx_1"; exon_id "chr17_21256397_21256758_+"; exonnum "2"; txlen "559";
chr17	HAVANA	CDS	21261685	21261734	0	+	2	gene_id "ENSMUSG00000067942.7"; transcript_id "ENSMUST00000232473.2"; gene_type "protein_coding"; gene_name "Zfp160"; transcript_type "protein_coding"; transcript_name "Zfp160-206"; exon_number 5; exon_id "ENSMUSE00001445544.2"; level 2; protein_id "ENSMUSP00000155916.2"; mgi_id "MGI:108187"; tag "basic"; havana_gene "OTTMUSG00000071968.1"; havana_transcript "OTTMUST00000174019.1";
chr17	HAVANA	CDS	21261685	21261734	0	+	2	gene_id "ENSMUSG00000067942.7"; transcript_id "ENSMUST00000231482.2"; gene_type "protein_coding"; gene_name "Zfp160"; transcript_type "protein_coding"; transcript_name "Zfp160-202"; exon_number 6; exon_id "ENSMUSE00001445875.2"; level 2; protein_id "ENSMUSP00000156357.2"; mgi_id "MGI:108187"; tag "basic"; havana_gene "OTTMUSG00000071968.1"; havana_transcript "OTTMUST00000174020.1";
chr17	HAVANA	CDS	21261685	21261734	0	+	2	gene_id "ENSMUSG00000067942.7"; transcript_id "ENSMUST00000232663.2"; gene_type "protein_coding"; gene_name "Zfp160"; transcript_type "protein_coding"; transcript_name "Zfp160-208"; exon_number 5; exon_id "ENSMUSE00001443948.2"; level 2; protein_id "ENSMUSP00000156064.2"; mgi_id "MGI:108187"; tag "alternative_5_UTR"; tag "basic"; havana_gene "OTTMUSG00000071968.1"; havana_transcript "OTTMUST00000174025.1";
chr17	HAVANA	exon	21261685	21261818	0	+	.	gene_id "ENSMUSG00000067942.7"; transcript_id "ENSMUST00000232663.2"; gene_type "protein_coding"; gene_name "Zfp160"; transcript_type "protein_coding"; transcript_name "Zfp160-208"; exon_number 5; exon_id "ENSMUSE00001443948.2"; level 2; protein_id "ENSMUSP00000156064.2"; mgi_id "MGI:108187"; tag "alternative_5_UTR"; tag "basic"; havana_gene "OTTMUSG00000071968.1"; havana_transcript "OTTMUST00000174025.1";
chr17	HAVANA	exon	21261685	21263306	0	+	.	gene_id "ENSMUSG00000067942.7"; transcript_id "ENSMUST00000231482.2"; gene_type "protein_coding"; gene_name "Zfp160"; transcript_type "protein_coding"; transcript_name "Zfp160-202"; exon_number 6; exon_id "ENSMUSE00001445875.2"; level 2; protein_id "ENSMUSP00000156357.2"; mgi_id "MGI:108187"; tag "basic"; havana_gene "OTTMUSG00000071968.1"; havana_transcript "OTTMUST00000174020.1";
chr17	HAVANA	exon	21261685	21263332	0	+	.	gene_id "ENSMUSG00000067942.7"; transcript_id "ENSMUST00000232473.2"; gene_type "protein_coding"; gene_name "Zfp160"; transcript_type "protein_coding"; transcript_name "Zfp160-206"; exon_number 5; exon_id "ENSMUSE00001445544.2"; level 2; protein_id "ENSMUSP00000155916.2"; mgi_id "MGI:108187"; tag "basic"; havana_gene "OTTMUSG00000071968.1"; havana_transcript "OTTMUST00000174019.1";
chr17	HAVANA	stop_codon	21261735	21261737	0	+	0	gene_id "ENSMUSG00000067942.7"; transcript_id "ENSMUST00000232473.2"; gene_type "protein_coding"; gene_name "Zfp160"; transcript_type "protein_coding"; transcript_name "Zfp160-206"; exon_number 5; exon_id "ENSMUSE00001445544.2"; level 2; protein_id "ENSMUSP00000155916.2"; mgi_id "MGI:108187"; tag "basic"; havana_gene "OTTMUSG00000071968.1"; havana_transcript "OTTMUST00000174019.1";
chr17	HAVANA	stop_codon	21261735	21261737	0	+	0	gene_id "ENSMUSG00000067942.7"; transcript_id "ENSMUST00000231482.2"; gene_type "protein_coding"; gene_name "Zfp160"; transcript_type "protein_coding"; transcript_name "Zfp160-202"; exon_number 6; exon_id "ENSMUSE00001445875.2"; level 2; protein_id "ENSMUSP00000156357.2"; mgi_id "MGI:108187"; tag "basic"; havana_gene "OTTMUSG00000071968.1"; havana_transcript "OTTMUST00000174020.1";
chr17	HAVANA	stop_codon	21261735	21261737	0	+	0	gene_id "ENSMUSG00000067942.7"; transcript_id "ENSMUST00000232663.2"; gene_type "protein_coding"; gene_name "Zfp160"; transcript_type "protein_coding"; transcript_name "Zfp160-208"; exon_number 5; exon_id "ENSMUSE00001443948.2"; level 2; protein_id "ENSMUSP00000156064.2"; mgi_id "MGI:108187"; tag "alternative_5_UTR"; tag "basic"; havana_gene "OTTMUSG00000071968.1"; havana_transcript "OTTMUST00000174025.1";
chr17	HAVANA	UTR	21261735	21261818	0	+	.	gene_id "ENSMUSG00000067942.7"; transcript_id "ENSMUST00000232663.2"; gene_type "protein_coding"; gene_name "Zfp160"; transcript_type "protein_coding"; transcript_name "Zfp160-208"; exon_number 5; exon_id "ENSMUSE00001443948.2"; level 2; protein_id "ENSMUSP00000156064.2"; mgi_id "MGI:108187"; tag "alternative_5_UTR"; tag "basic"; havana_gene "OTTMUSG00000071968.1"; havana_transcript "OTTMUST00000174025.1";
chr17	HAVANA	UTR	21261735	21263306	0	+	.	gene_id "ENSMUSG00000067942.7"; transcript_id "ENSMUST00000231482.2"; gene_type "protein_coding"; gene_name "Zfp160"; transcript_type "protein_coding"; transcript_name "Zfp160-202"; exon_number 6; exon_id "ENSMUSE00001445875.2"; level 2; protein_id "ENSMUSP00000156357.2"; mgi_id "MGI:108187"; tag "basic"; havana_gene "OTTMUSG00000071968.1"; havana_transcript "OTTMUST00000174020.1";
chr17	HAVANA	UTR	21261735	21263332	0	+	.	gene_id "ENSMUSG00000067942.7"; transcript_id "ENSMUST00000232473.2"; gene_type "protein_coding"; gene_name "Zfp160"; transcript_type "protein_coding"; transcript_name "Zfp160-206"; exon_number 5; exon_id "ENSMUSE00001445544.2"; level 2; protein_id "ENSMUSP00000155916.2"; mgi_id "MGI:108187"; tag "basic"; havana_gene "OTTMUSG00000071968.1"; havana_transcript "OTTMUST00000174019.1";
chr17	HAVANA	exon	21311449	21311502	0	+	.	gene_id "ENSMUSG00000102080.4"; transcript_id "ENSMUST00000335042.1"; gene_type "lncRNA"; gene_name "Gm5092"; transcript_type "lncRNA"; transcript_name "Gm5092-203"; exon_number 1; exon_id "ENSMUSE00001660517.1"; level 2; mgi_id "MGI:3779457"; tag "basic"; tag "Ensembl_canonical"; tag "GENCODE_Primary"; tag "TAGENE"; havana_gene "OTTMUSG00000071970.1";
chr17	HAVANA	gene	21311449	21323620	0	+	.	gene_id "ENSMUSG00000102080.4"; gene_type "lncRNA"; gene_name "Gm5092"; level 2; mgi_id "MGI:3779457"; tag "overlapping_locus"; tag "overlaps_pseudogene"; havana_gene "OTTMUSG00000071970.1";
chr17	HAVANA	transcript	21311449	21323620	0	+	.	gene_id "ENSMUSG00000102080.4"; transcript_id "ENSMUST00000335042.1"; gene_type "lncRNA"; gene_name "Gm5092"; transcript_type "lncRNA"; transcript_name "Gm5092-203"; level 2; mgi_id "MGI:3779457"; tag "basic"; tag "Ensembl_canonical"; tag "GENCODE_Primary"; tag "TAGENE"; havana_gene "OTTMUSG00000071970.1";
chr17	HAVANA	exon	21311459	21311502	0	+	.	gene_id "ENSMUSG00000102080.4"; transcript_id "ENSMUST00000188185.3"; gene_type "lncRNA"; gene_name "Gm5092"; transcript_type "lncRNA"; transcript_name "Gm5092-201"; exon_number 1; exon_id "ENSMUSE00001660520.1"; level 2; transcript_support_level "1"; mgi_id "MGI:3779457"; tag "TAGENE"; havana_gene "OTTMUSG00000071970.1"; havana_transcript "OTTMUST00000174048.1";
chr17	HAVANA	exon	21311459	21311502	0	+	.	gene_id "ENSMUSG00000102080.4"; transcript_id "ENSMUST00000335043.1"; gene_type "lncRNA"; gene_name "Gm5092"; transcript_type "lncRNA"; transcript_name "Gm5092-204"; exon_number 1; exon_id "ENSMUSE00001660520.1"; level 2; mgi_id "MGI:3779457"; tag "basic"; tag "TAGENE"; havana_gene "OTTMUSG00000071970.1";
chr17	ENSEMBL_gcm37	exon	21311459	21311502	0.0938483730192915	+	.	gene_id "ENSMUSG00000102080.4"; transcript_id "ENSMUSG00000102080.4_tx_12"; exon_id "chr17_21311459_21311502_+"; exonnum "1"; txlen "3293";
chr17	ENSEMBL_gcm37	exon	21311459	21311502	0.413274080741602	+	.	gene_id "ENSMUSG00000102080.4"; transcript_id "ENSMUSG00000102080.4_tx_3"; exon_id "chr17_21311459_21311502_+"; exonnum "1"; txlen "3108";
chr17	ENSEMBL_gcm37	exon	21311459	21311502	0.373457095334243	+	.	gene_id "ENSMUSG00000102080.4"; transcript_id "ENSMUSG00000102080.4_tx_4"; exon_id "chr17_21311459_21311502_+"; exonnum "1"; txlen "3290";
chr17	ENSEMBL_gcm37	exon	21311459	21311502	0.248246677383027	+	.	gene_id "ENSMUSG00000102080.4"; transcript_id "ENSMUSG00000102080.4_tx_7"; exon_id "chr17_21311459_21311502_+"; exonnum "1"; txlen "3187";
chr17	ENSEMBL_gcm37	exon	21311459	21311502	0.248246677383027	+	.	gene_id "ENSMUSG00000102080.4"; transcript_id "ENSMUSG00000102080.4_tx_8"; exon_id "chr17_21311459_21311502_+"; exonnum "1"; txlen "3005";
chr17	HAVANA	transcript	21311459	21323612	0	+	.	gene_id "ENSMUSG00000102080.4"; transcript_id "ENSMUST00000188185.3"; gene_type "lncRNA"; gene_name "Gm5092"; transcript_type "lncRNA"; transcript_name "Gm5092-201"; level 2; transcript_support_level "1"; mgi_id "MGI:3779457"; tag "TAGENE"; havana_gene "OTTMUSG00000071970.1"; havana_transcript "OTTMUST00000174048.1";
chr17	HAVANA	transcript	21311459	21323612	0	+	.	gene_id "ENSMUSG00000102080.4"; transcript_id "ENSMUST00000335043.1"; gene_type "lncRNA"; gene_name "Gm5092"; transcript_type "lncRNA"; transcript_name "Gm5092-204"; level 2; mgi_id "MGI:3779457"; tag "basic"; tag "TAGENE"; havana_gene "OTTMUSG00000071970.1";
chr17	HAVANA	exon	21311470	21311502	0	+	.	gene_id "ENSMUSG00000102080.4"; transcript_id "ENSMUST00000335044.1"; gene_type "lncRNA"; gene_name "Gm5092"; transcript_type "lncRNA"; transcript_name "Gm5092-205"; exon_number 1; exon_id "ENSMUSE00001660515.1"; level 2; mgi_id "MGI:3779457"; tag "basic"; tag "TAGENE"; havana_gene "OTTMUSG00000071970.1";
chr17	HAVANA	transcript	21311470	21323612	0	+	.	gene_id "ENSMUSG00000102080.4"; transcript_id "ENSMUST00000335044.1"; gene_type "lncRNA"; gene_name "Gm5092"; transcript_type "lncRNA"; transcript_name "Gm5092-205"; level 2; mgi_id "MGI:3779457"; tag "basic"; tag "TAGENE"; havana_gene "OTTMUSG00000071970.1";
chr17	sragcm37_es	exon	21311870	21312050	0.642759302010541	+	.	gene_id "ENSMUSG00000102080.4"; transcript_id "ENSMUSG00000102080.4_tx_1"; exon_id "chr17_21311870_21312050_+"; exonnum "1"; txlen "3427";
chr17	sragcm37_es	exon	21311870	21312050	0.0938483730192915	+	.	gene_id "ENSMUSG00000102080.4"; transcript_id "ENSMUSG00000102080.4_tx_11"; exon_id "chr17_21311870_21312050_+"; exonnum "1"; txlen "3430";
chr17	sragcm37_es	exon	21311870	21312050	0.0938483730192915	+	.	gene_id "ENSMUSG00000102080.4"; transcript_id "ENSMUSG00000102080.4_tx_13"; exon_id "chr17_21311870_21312050_+"; exonnum "1"; txlen "3248";
chr17	sragcm37_es	exon	21311870	21312050	0.522835912281536	+	.	gene_id "ENSMUSG00000102080.4"; transcript_id "ENSMUSG00000102080.4_tx_2"; exon_id "chr17_21311870_21312050_+"; exonnum "1"; txlen "3245";
chr17	sragcm37_es	exon	21311870	21312050	0.278048564798084	+	.	gene_id "ENSMUSG00000102080.4"; transcript_id "ENSMUSG00000102080.4_tx_5"; exon_id "chr17_21311870_21312050_+"; exonnum "1"; txlen "3324";
chr17	sragcm37_es	exon	21311870	21312050	0.278048564798084	+	.	gene_id "ENSMUSG00000102080.4"; transcript_id "ENSMUSG00000102080.4_tx_6"; exon_id "chr17_21311870_21312050_+"; exonnum "1"; txlen "3142";
chr17	HAVANA	exon	21313414	21313482	0	+	.	gene_id "ENSMUSG00000102080.4"; transcript_id "ENSMUST00000335042.1"; gene_type "lncRNA"; gene_name "Gm5092"; transcript_type "lncRNA"; transcript_name "Gm5092-203"; exon_number 2; exon_id "ENSMUSE00001660521.1"; level 2; mgi_id "MGI:3779457"; tag "basic"; tag "Ensembl_canonical"; tag "GENCODE_Primary"; tag "TAGENE"; havana_gene "OTTMUSG00000071970.1";
chr17	HAVANA	exon	21313414	21313482	0	+	.	gene_id "ENSMUSG00000102080.4"; transcript_id "ENSMUST00000335044.1"; gene_type "lncRNA"; gene_name "Gm5092"; transcript_type "lncRNA"; transcript_name "Gm5092-205"; exon_number 2; exon_id "ENSMUSE00001660521.1"; level 2; mgi_id "MGI:3779457"; tag "basic"; tag "TAGENE"; havana_gene "OTTMUSG00000071970.1";
chr17	sragcm37_mid	exon	21313414	21315011	0.642759302010541	+	.	gene_id "ENSMUSG00000102080.4"; transcript_id "ENSMUSG00000102080.4_tx_1"; exon_id "chr17_21313414_21315011_+"; exonnum "2"; txlen "3427";
chr17	sragcm37_mid	exon	21313414	21315011	0.0938483730192915	+	.	gene_id "ENSMUSG00000102080.4"; transcript_id "ENSMUSG00000102080.4_tx_11"; exon_id "chr17_21313414_21315011_+"; exonnum "2"; txlen "3430";
chr17	sragcm37_mid	exon	21313414	21315011	0.0938483730192915	+	.	gene_id "ENSMUSG00000102080.4"; transcript_id "ENSMUSG00000102080.4_tx_12"; exon_id "chr17_21313414_21315011_+"; exonnum "2"; txlen "3293";
chr17	sragcm37_mid	exon	21313414	21315011	0.0938483730192915	+	.	gene_id "ENSMUSG00000102080.4"; transcript_id "ENSMUSG00000102080.4_tx_13"; exon_id "chr17_21313414_21315011_+"; exonnum "2"; txlen "3248";
chr17	sragcm37_mid	exon	21313414	21315011	0.522835912281536	+	.	gene_id "ENSMUSG00000102080.4"; transcript_id "ENSMUSG00000102080.4_tx_2"; exon_id "chr17_21313414_21315011_+"; exonnum "2"; txlen "3245";
chr17	sragcm37_mid	exon	21313414	21315011	0.413274080741602	+	.	gene_id "ENSMUSG00000102080.4"; transcript_id "ENSMUSG00000102080.4_tx_3"; exon_id "chr17_21313414_21315011_+"; exonnum "2"; txlen "3108";
chr17	sragcm37_mid	exon	21313414	21315011	0.373457095334243	+	.	gene_id "ENSMUSG00000102080.4"; transcript_id "ENSMUSG00000102080.4_tx_4"; exon_id "chr17_21313414_21315011_+"; exonnum "2"; txlen "3290";
chr17	sragcm37_mid	exon	21313414	21315011	0.278048564798084	+	.	gene_id "ENSMUSG00000102080.4"; transcript_id "ENSMUSG00000102080.4_tx_5"; exon_id "chr17_21313414_21315011_+"; exonnum "2"; txlen "3324";
chr17	sragcm37_mid	exon	21313414	21315011	0.278048564798084	+	.	gene_id "ENSMUSG00000102080.4"; transcript_id "ENSMUSG00000102080.4_tx_6"; exon_id "chr17_21313414_21315011_+"; exonnum "2"; txlen "3142";
chr17	sragcm37_mid	exon	21313414	21315011	0.248246677383027	+	.	gene_id "ENSMUSG00000102080.4"; transcript_id "ENSMUSG00000102080.4_tx_7"; exon_id "chr17_21313414_21315011_+"; exonnum "2"; txlen "3187";
chr17	sragcm37_mid	exon	21313414	21315011	0.248246677383027	+	.	gene_id "ENSMUSG00000102080.4"; transcript_id "ENSMUSG00000102080.4_tx_8"; exon_id "chr17_21313414_21315011_+"; exonnum "2"; txlen "3005";
chr17	HAVANA	gene	21313434	21314966	0	+	.	gene_id "ENSMUSG00000091550.2"; gene_type "transcribed_unprocessed_pseudogene"; gene_name "Gm6811"; level 2; mgi_id "MGI:3648804"; tag "overlapping_locus"; havana_gene "OTTMUSG00000045324.1";
chr17	HAVANA	transcript	21313434	21314966	0	+	.	gene_id "ENSMUSG00000091550.2"; transcript_id "ENSMUST00000169389.2"; gene_type "transcribed_unprocessed_pseudogene"; gene_name "Gm6811"; transcript_type "transcribed_unprocessed_pseudogene"; transcript_name "Gm6811-201"; level 2; transcript_support_level "NA"; mgi_id "MGI:3648804"; ont "PGO:0000005"; ont "PGO:0000019"; tag "basic"; tag "Ensembl_canonical"; tag "GENCODE_Primary"; havana_gene "OTTMUSG00000045324.1"; havana_transcript "OTTMUST00000119021.1";
chr17	HAVANA	exon	21313434	21314966	0	+	.	gene_id "ENSMUSG00000091550.2"; transcript_id "ENSMUST00000169389.2"; gene_type "transcribed_unprocessed_pseudogene"; gene_name "Gm6811"; transcript_type "transcribed_unprocessed_pseudogene"; transcript_name "Gm6811-201"; exon_number 1; exon_id "ENSMUSE00000896857.2"; level 2; transcript_support_level "NA"; mgi_id "MGI:3648804"; ont "PGO:0000005"; ont "PGO:0000019"; tag "basic"; tag "Ensembl_canonical"; tag "GENCODE_Primary"; havana_gene "OTTMUSG00000045324.1"; havana_transcript "OTTMUST00000119021.1";
chr17	sragcm37_mid	exon	21315178	21315283	0.0938483730192915	+	.	gene_id "ENSMUSG00000102080.4"; transcript_id "ENSMUSG00000102080.4_tx_11"; exon_id "chr17_21315178_21315283_+"; exonnum "3"; txlen "3430";
chr17	sragcm37_mid	exon	21315178	21315283	0.0938483730192915	+	.	gene_id "ENSMUSG00000102080.4"; transcript_id "ENSMUSG00000102080.4_tx_12"; exon_id "chr17_21315178_21315283_+"; exonnum "3"; txlen "3293";
chr17	sragcm37_mid	exon	21315178	21315283	0.0938483730192915	+	.	gene_id "ENSMUSG00000102080.4"; transcript_id "ENSMUSG00000102080.4_tx_13"; exon_id "chr17_21315178_21315283_+"; exonnum "3"; txlen "3248";
chr17	HAVANA	exon	21315181	21315283	0	+	.	gene_id "ENSMUSG00000102080.4"; transcript_id "ENSMUST00000188185.3"; gene_type "lncRNA"; gene_name "Gm5092"; transcript_type "lncRNA"; transcript_name "Gm5092-201"; exon_number 2; exon_id "ENSMUSE00001336114.2"; level 2; transcript_support_level "1"; mgi_id "MGI:3779457"; tag "TAGENE"; havana_gene "OTTMUSG00000071970.1"; havana_transcript "OTTMUST00000174048.1";
chr17	HAVANA	exon	21315181	21315283	0	+	.	gene_id "ENSMUSG00000102080.4"; transcript_id "ENSMUST00000335043.1"; gene_type "lncRNA"; gene_name "Gm5092"; transcript_type "lncRNA"; transcript_name "Gm5092-204"; exon_number 2; exon_id "ENSMUSE00001336114.2"; level 2; mgi_id "MGI:3779457"; tag "basic"; tag "TAGENE"; havana_gene "OTTMUSG00000071970.1";
chr17	HAVANA	exon	21315181	21315283	0	+	.	gene_id "ENSMUSG00000102080.4"; transcript_id "ENSMUST00000232348.3"; gene_type "lncRNA"; gene_name "Gm5092"; transcript_type "lncRNA"; transcript_name "Gm5092-202"; exon_number 1; exon_id "ENSMUSE00001336114.2"; level 2; mgi_id "MGI:3779457"; tag "RNA_Seq_supported_only"; tag "TAGENE"; havana_gene "OTTMUSG00000071970.1"; havana_transcript "OTTMUST00000174093.1";
chr17	ENSEMBL_gcm37	exon	21315181	21315283	0.642759302010541	+	.	gene_id "ENSMUSG00000102080.4"; transcript_id "ENSMUSG00000102080.4_tx_1"; exon_id "chr17_21315181_21315283_+"; exonnum "3"; txlen "3427";
chr17	ENSEMBL_gcm37	exon	21315181	21315283	0.522835912281536	+	.	gene_id "ENSMUSG00000102080.4"; transcript_id "ENSMUSG00000102080.4_tx_2"; exon_id "chr17_21315181_21315283_+"; exonnum "3"; txlen "3245";
chr17	ENSEMBL_gcm37	exon	21315181	21315283	0.413274080741602	+	.	gene_id "ENSMUSG00000102080.4"; transcript_id "ENSMUSG00000102080.4_tx_3"; exon_id "chr17_21315181_21315283_+"; exonnum "3"; txlen "3108";
chr17	ENSEMBL_gcm37	exon	21315181	21315283	0.373457095334243	+	.	gene_id "ENSMUSG00000102080.4"; transcript_id "ENSMUSG00000102080.4_tx_4"; exon_id "chr17_21315181_21315283_+"; exonnum "3"; txlen "3290";
chr17	HAVANA	transcript	21315181	21322717	0	+	.	gene_id "ENSMUSG00000102080.4"; transcript_id "ENSMUST00000232348.3"; gene_type "lncRNA"; gene_name "Gm5092"; transcript_type "lncRNA"; transcript_name "Gm5092-202"; level 2; mgi_id "MGI:3779457"; tag "RNA_Seq_supported_only"; tag "TAGENE"; havana_gene "OTTMUSG00000071970.1"; havana_transcript "OTTMUST00000174093.1";
chr17	HAVANA	exon	21315718	21315849	0	+	.	gene_id "ENSMUSG00000102080.4"; transcript_id "ENSMUST00000335042.1"; gene_type "lncRNA"; gene_name "Gm5092"; transcript_type "lncRNA"; transcript_name "Gm5092-203"; exon_number 3; exon_id "ENSMUSE00001331558.2"; level 2; mgi_id "MGI:3779457"; tag "basic"; tag "Ensembl_canonical"; tag "GENCODE_Primary"; tag "TAGENE"; havana_gene "OTTMUSG00000071970.1";
chr17	HAVANA	exon	21315718	21315849	0	+	.	gene_id "ENSMUSG00000102080.4"; transcript_id "ENSMUST00000188185.3"; gene_type "lncRNA"; gene_name "Gm5092"; transcript_type "lncRNA"; transcript_name "Gm5092-201"; exon_number 3; exon_id "ENSMUSE00001331558.2"; level 2; transcript_support_level "1"; mgi_id "MGI:3779457"; tag "TAGENE"; havana_gene "OTTMUSG00000071970.1"; havana_transcript "OTTMUST00000174048.1";
chr17	HAVANA	exon	21315718	21315849	0	+	.	gene_id "ENSMUSG00000102080.4"; transcript_id "ENSMUST00000335043.1"; gene_type "lncRNA"; gene_name "Gm5092"; transcript_type "lncRNA"; transcript_name "Gm5092-204"; exon_number 3; exon_id "ENSMUSE00001331558.2"; level 2; mgi_id "MGI:3779457"; tag "basic"; tag "TAGENE"; havana_gene "OTTMUSG00000071970.1";
chr17	HAVANA	exon	21315718	21315849	0	+	.	gene_id "ENSMUSG00000102080.4"; transcript_id "ENSMUST00000335044.1"; gene_type "lncRNA"; gene_name "Gm5092"; transcript_type "lncRNA"; transcript_name "Gm5092-205"; exon_number 3; exon_id "ENSMUSE00001331558.2"; level 2; mgi_id "MGI:3779457"; tag "basic"; tag "TAGENE"; havana_gene "OTTMUSG00000071970.1";
chr17	HAVANA	exon	21315718	21315849	0	+	.	gene_id "ENSMUSG00000102080.4"; transcript_id "ENSMUST00000232348.3"; gene_type "lncRNA"; gene_name "Gm5092"; transcript_type "lncRNA"; transcript_name "Gm5092-202"; exon_number 2; exon_id "ENSMUSE00001331558.2"; level 2; mgi_id "MGI:3779457"; tag "RNA_Seq_supported_only"; tag "TAGENE"; havana_gene "OTTMUSG00000071970.1"; havana_transcript "OTTMUST00000174093.1";
chr17	ENSEMBL_gcm37	exon	21315718	21315849	0.642759302010541	+	.	gene_id "ENSMUSG00000102080.4"; transcript_id "ENSMUSG00000102080.4_tx_1"; exon_id "chr17_21315718_21315849_+"; exonnum "4"; txlen "3427";
chr17	ENSEMBL_gcm37	exon	21315718	21315849	0.0938483730192915	+	.	gene_id "ENSMUSG00000102080.4"; transcript_id "ENSMUSG00000102080.4_tx_11"; exon_id "chr17_21315718_21315849_+"; exonnum "4"; txlen "3430";
chr17	ENSEMBL_gcm37	exon	21315718	21315849	0.0938483730192915	+	.	gene_id "ENSMUSG00000102080.4"; transcript_id "ENSMUSG00000102080.4_tx_12"; exon_id "chr17_21315718_21315849_+"; exonnum "4"; txlen "3293";
chr17	ENSEMBL_gcm37	exon	21315718	21315849	0.0938483730192915	+	.	gene_id "ENSMUSG00000102080.4"; transcript_id "ENSMUSG00000102080.4_tx_13"; exon_id "chr17_21315718_21315849_+"; exonnum "4"; txlen "3248";
chr17	ENSEMBL_gcm37	exon	21315718	21315849	0.522835912281536	+	.	gene_id "ENSMUSG00000102080.4"; transcript_id "ENSMUSG00000102080.4_tx_2"; exon_id "chr17_21315718_21315849_+"; exonnum "4"; txlen "3245";
chr17	ENSEMBL_gcm37	exon	21315718	21315849	0.413274080741602	+	.	gene_id "ENSMUSG00000102080.4"; transcript_id "ENSMUSG00000102080.4_tx_3"; exon_id "chr17_21315718_21315849_+"; exonnum "4"; txlen "3108";
chr17	ENSEMBL_gcm37	exon	21315718	21315849	0.373457095334243	+	.	gene_id "ENSMUSG00000102080.4"; transcript_id "ENSMUSG00000102080.4_tx_4"; exon_id "chr17_21315718_21315849_+"; exonnum "4"; txlen "3290";
chr17	ENSEMBL_gcm37	exon	21315718	21315849	0.278048564798084	+	.	gene_id "ENSMUSG00000102080.4"; transcript_id "ENSMUSG00000102080.4_tx_5"; exon_id "chr17_21315718_21315849_+"; exonnum "3"; txlen "3324";
chr17	ENSEMBL_gcm37	exon	21315718	21315849	0.278048564798084	+	.	gene_id "ENSMUSG00000102080.4"; transcript_id "ENSMUSG00000102080.4_tx_6"; exon_id "chr17_21315718_21315849_+"; exonnum "3"; txlen "3142";
chr17	ENSEMBL_gcm37	exon	21315718	21315849	0.248246677383027	+	.	gene_id "ENSMUSG00000102080.4"; transcript_id "ENSMUSG00000102080.4_tx_7"; exon_id "chr17_21315718_21315849_+"; exonnum "3"; txlen "3187";
chr17	ENSEMBL_gcm37	exon	21315718	21315849	0.248246677383027	+	.	gene_id "ENSMUSG00000102080.4"; transcript_id "ENSMUSG00000102080.4_tx_8"; exon_id "chr17_21315718_21315849_+"; exonnum "3"; txlen "3005";
chr17	HAVANA	exon	21317846	21317911	0	+	.	gene_id "ENSMUSG00000102080.4"; transcript_id "ENSMUST00000335042.1"; gene_type "lncRNA"; gene_name "Gm5092"; transcript_type "lncRNA"; transcript_name "Gm5092-203"; exon_number 4; exon_id "ENSMUSE00001318357.2"; level 2; mgi_id "MGI:3779457"; tag "basic"; tag "Ensembl_canonical"; tag "GENCODE_Primary"; tag "TAGENE"; havana_gene "OTTMUSG00000071970.1";
chr17	HAVANA	exon	21317846	21317911	0	+	.	gene_id "ENSMUSG00000102080.4"; transcript_id "ENSMUST00000188185.3"; gene_type "lncRNA"; gene_name "Gm5092"; transcript_type "lncRNA"; transcript_name "Gm5092-201"; exon_number 4; exon_id "ENSMUSE00001318357.2"; level 2; transcript_support_level "1"; mgi_id "MGI:3779457"; tag "TAGENE"; havana_gene "OTTMUSG00000071970.1"; havana_transcript "OTTMUST00000174048.1";
chr17	HAVANA	exon	21317846	21317911	0	+	.	gene_id "ENSMUSG00000102080.4"; transcript_id "ENSMUST00000335043.1"; gene_type "lncRNA"; gene_name "Gm5092"; transcript_type "lncRNA"; transcript_name "Gm5092-204"; exon_number 4; exon_id "ENSMUSE00001318357.2"; level 2; mgi_id "MGI:3779457"; tag "basic"; tag "TAGENE"; havana_gene "OTTMUSG00000071970.1";
chr17	HAVANA	exon	21317846	21317911	0	+	.	gene_id "ENSMUSG00000102080.4"; transcript_id "ENSMUST00000335044.1"; gene_type "lncRNA"; gene_name "Gm5092"; transcript_type "lncRNA"; transcript_name "Gm5092-205"; exon_number 4; exon_id "ENSMUSE00001318357.2"; level 2; mgi_id "MGI:3779457"; tag "basic"; tag "TAGENE"; havana_gene "OTTMUSG00000071970.1";
chr17	HAVANA	exon	21317846	21317911	0	+	.	gene_id "ENSMUSG00000102080.4"; transcript_id "ENSMUST00000232348.3"; gene_type "lncRNA"; gene_name "Gm5092"; transcript_type "lncRNA"; transcript_name "Gm5092-202"; exon_number 3; exon_id "ENSMUSE00001318357.2"; level 2; mgi_id "MGI:3779457"; tag "RNA_Seq_supported_only"; tag "TAGENE"; havana_gene "OTTMUSG00000071970.1"; havana_transcript "OTTMUST00000174093.1";
chr17	ENSEMBL_gcm37	exon	21317846	21317911	0.642759302010541	+	.	gene_id "ENSMUSG00000102080.4"; transcript_id "ENSMUSG00000102080.4_tx_1"; exon_id "chr17_21317846_21317911_+"; exonnum "5"; txlen "3427";
chr17	ENSEMBL_gcm37	exon	21317846	21317911	0.0938483730192915	+	.	gene_id "ENSMUSG00000102080.4"; transcript_id "ENSMUSG00000102080.4_tx_11"; exon_id "chr17_21317846_21317911_+"; exonnum "5"; txlen "3430";
chr17	ENSEMBL_gcm37	exon	21317846	21317911	0.0938483730192915	+	.	gene_id "ENSMUSG00000102080.4"; transcript_id "ENSMUSG00000102080.4_tx_12"; exon_id "chr17_21317846_21317911_+"; exonnum "5"; txlen "3293";
chr17	ENSEMBL_gcm37	exon	21317846	21317911	0.0938483730192915	+	.	gene_id "ENSMUSG00000102080.4"; transcript_id "ENSMUSG00000102080.4_tx_13"; exon_id "chr17_21317846_21317911_+"; exonnum "5"; txlen "3248";
chr17	ENSEMBL_gcm37	exon	21317846	21317911	0.522835912281536	+	.	gene_id "ENSMUSG00000102080.4"; transcript_id "ENSMUSG00000102080.4_tx_2"; exon_id "chr17_21317846_21317911_+"; exonnum "5"; txlen "3245";
chr17	ENSEMBL_gcm37	exon	21317846	21317911	0.413274080741602	+	.	gene_id "ENSMUSG00000102080.4"; transcript_id "ENSMUSG00000102080.4_tx_3"; exon_id "chr17_21317846_21317911_+"; exonnum "5"; txlen "3108";
chr17	ENSEMBL_gcm37	exon	21317846	21317911	0.373457095334243	+	.	gene_id "ENSMUSG00000102080.4"; transcript_id "ENSMUSG00000102080.4_tx_4"; exon_id "chr17_21317846_21317911_+"; exonnum "5"; txlen "3290";
chr17	ENSEMBL_gcm37	exon	21317846	21317911	0.278048564798084	+	.	gene_id "ENSMUSG00000102080.4"; transcript_id "ENSMUSG00000102080.4_tx_5"; exon_id "chr17_21317846_21317911_+"; exonnum "4"; txlen "3324";
chr17	ENSEMBL_gcm37	exon	21317846	21317911	0.278048564798084	+	.	gene_id "ENSMUSG00000102080.4"; transcript_id "ENSMUSG00000102080.4_tx_6"; exon_id "chr17_21317846_21317911_+"; exonnum "4"; txlen "3142";
chr17	ENSEMBL_gcm37	exon	21317846	21317911	0.248246677383027	+	.	gene_id "ENSMUSG00000102080.4"; transcript_id "ENSMUSG00000102080.4_tx_7"; exon_id "chr17_21317846_21317911_+"; exonnum "4"; txlen "3187";
chr17	ENSEMBL_gcm37	exon	21317846	21317911	0.248246677383027	+	.	gene_id "ENSMUSG00000102080.4"; transcript_id "ENSMUSG00000102080.4_tx_8"; exon_id "chr17_21317846_21317911_+"; exonnum "4"; txlen "3005";
chr17	HAVANA	exon	21318003	21318212	0	+	.	gene_id "ENSMUSG00000102080.4"; transcript_id "ENSMUST00000335042.1"; gene_type "lncRNA"; gene_name "Gm5092"; transcript_type "lncRNA"; transcript_name "Gm5092-203"; exon_number 5; exon_id "ENSMUSE00001321765.2"; level 2; mgi_id "MGI:3779457"; tag "basic"; tag "Ensembl_canonical"; tag "GENCODE_Primary"; tag "TAGENE"; havana_gene "OTTMUSG00000071970.1";
chr17	HAVANA	exon	21318003	21318212	0	+	.	gene_id "ENSMUSG00000102080.4"; transcript_id "ENSMUST00000188185.3"; gene_type "lncRNA"; gene_name "Gm5092"; transcript_type "lncRNA"; transcript_name "Gm5092-201"; exon_number 5; exon_id "ENSMUSE00001321765.2"; level 2; transcript_support_level "1"; mgi_id "MGI:3779457"; tag "TAGENE"; havana_gene "OTTMUSG00000071970.1"; havana_transcript "OTTMUST00000174048.1";
chr17	HAVANA	exon	21318003	21318212	0	+	.	gene_id "ENSMUSG00000102080.4"; transcript_id "ENSMUST00000335043.1"; gene_type "lncRNA"; gene_name "Gm5092"; transcript_type "lncRNA"; transcript_name "Gm5092-204"; exon_number 5; exon_id "ENSMUSE00001321765.2"; level 2; mgi_id "MGI:3779457"; tag "basic"; tag "TAGENE"; havana_gene "OTTMUSG00000071970.1";
chr17	HAVANA	exon	21318003	21318212	0	+	.	gene_id "ENSMUSG00000102080.4"; transcript_id "ENSMUST00000335044.1"; gene_type "lncRNA"; gene_name "Gm5092"; transcript_type "lncRNA"; transcript_name "Gm5092-205"; exon_number 5; exon_id "ENSMUSE00001321765.2"; level 2; mgi_id "MGI:3779457"; tag "basic"; tag "TAGENE"; havana_gene "OTTMUSG00000071970.1";
chr17	HAVANA	exon	21318003	21318212	0	+	.	gene_id "ENSMUSG00000102080.4"; transcript_id "ENSMUST00000232348.3"; gene_type "lncRNA"; gene_name "Gm5092"; transcript_type "lncRNA"; transcript_name "Gm5092-202"; exon_number 4; exon_id "ENSMUSE00001321765.2"; level 2; mgi_id "MGI:3779457"; tag "RNA_Seq_supported_only"; tag "TAGENE"; havana_gene "OTTMUSG00000071970.1"; havana_transcript "OTTMUST00000174093.1";
chr17	ENSEMBL_gcm37	exon	21318003	21318212	0.642759302010541	+	.	gene_id "ENSMUSG00000102080.4"; transcript_id "ENSMUSG00000102080.4_tx_1"; exon_id "chr17_21318003_21318212_+"; exonnum "6"; txlen "3427";
chr17	ENSEMBL_gcm37	exon	21318003	21318212	0.0938483730192915	+	.	gene_id "ENSMUSG00000102080.4"; transcript_id "ENSMUSG00000102080.4_tx_11"; exon_id "chr17_21318003_21318212_+"; exonnum "6"; txlen "3430";
chr17	ENSEMBL_gcm37	exon	21318003	21318212	0.0938483730192915	+	.	gene_id "ENSMUSG00000102080.4"; transcript_id "ENSMUSG00000102080.4_tx_12"; exon_id "chr17_21318003_21318212_+"; exonnum "6"; txlen "3293";
chr17	ENSEMBL_gcm37	exon	21318003	21318212	0.0938483730192915	+	.	gene_id "ENSMUSG00000102080.4"; transcript_id "ENSMUSG00000102080.4_tx_13"; exon_id "chr17_21318003_21318212_+"; exonnum "6"; txlen "3248";
chr17	ENSEMBL_gcm37	exon	21318003	21318212	0.522835912281536	+	.	gene_id "ENSMUSG00000102080.4"; transcript_id "ENSMUSG00000102080.4_tx_2"; exon_id "chr17_21318003_21318212_+"; exonnum "6"; txlen "3245";
chr17	ENSEMBL_gcm37	exon	21318003	21318212	0.413274080741602	+	.	gene_id "ENSMUSG00000102080.4"; transcript_id "ENSMUSG00000102080.4_tx_3"; exon_id "chr17_21318003_21318212_+"; exonnum "6"; txlen "3108";
chr17	ENSEMBL_gcm37	exon	21318003	21318212	0.373457095334243	+	.	gene_id "ENSMUSG00000102080.4"; transcript_id "ENSMUSG00000102080.4_tx_4"; exon_id "chr17_21318003_21318212_+"; exonnum "6"; txlen "3290";
chr17	ENSEMBL_gcm37	exon	21318003	21318212	0.278048564798084	+	.	gene_id "ENSMUSG00000102080.4"; transcript_id "ENSMUSG00000102080.4_tx_5"; exon_id "chr17_21318003_21318212_+"; exonnum "5"; txlen "3324";
chr17	ENSEMBL_gcm37	exon	21318003	21318212	0.278048564798084	+	.	gene_id "ENSMUSG00000102080.4"; transcript_id "ENSMUSG00000102080.4_tx_6"; exon_id "chr17_21318003_21318212_+"; exonnum "5"; txlen "3142";
chr17	ENSEMBL_gcm37	exon	21318003	21318212	0.248246677383027	+	.	gene_id "ENSMUSG00000102080.4"; transcript_id "ENSMUSG00000102080.4_tx_7"; exon_id "chr17_21318003_21318212_+"; exonnum "5"; txlen "3187";
chr17	ENSEMBL_gcm37	exon	21318003	21318212	0.248246677383027	+	.	gene_id "ENSMUSG00000102080.4"; transcript_id "ENSMUSG00000102080.4_tx_8"; exon_id "chr17_21318003_21318212_+"; exonnum "5"; txlen "3005";
chr17	HAVANA	exon	21318692	21319057	0	+	.	gene_id "ENSMUSG00000102080.4"; transcript_id "ENSMUST00000335042.1"; gene_type "lncRNA"; gene_name "Gm5092"; transcript_type "lncRNA"; transcript_name "Gm5092-203"; exon_number 6; exon_id "ENSMUSE00001326052.2"; level 2; mgi_id "MGI:3779457"; tag "basic"; tag "Ensembl_canonical"; tag "GENCODE_Primary"; tag "TAGENE"; havana_gene "OTTMUSG00000071970.1";
chr17	HAVANA	exon	21318692	21319057	0	+	.	gene_id "ENSMUSG00000102080.4"; transcript_id "ENSMUST00000188185.3"; gene_type "lncRNA"; gene_name "Gm5092"; transcript_type "lncRNA"; transcript_name "Gm5092-201"; exon_number 6; exon_id "ENSMUSE00001326052.2"; level 2; transcript_support_level "1"; mgi_id "MGI:3779457"; tag "TAGENE"; havana_gene "OTTMUSG00000071970.1"; havana_transcript "OTTMUST00000174048.1";
chr17	HAVANA	exon	21318692	21319057	0	+	.	gene_id "ENSMUSG00000102080.4"; transcript_id "ENSMUST00000335043.1"; gene_type "lncRNA"; gene_name "Gm5092"; transcript_type "lncRNA"; transcript_name "Gm5092-204"; exon_number 6; exon_id "ENSMUSE00001326052.2"; level 2; mgi_id "MGI:3779457"; tag "basic"; tag "TAGENE"; havana_gene "OTTMUSG00000071970.1";
chr17	HAVANA	exon	21318692	21319057	0	+	.	gene_id "ENSMUSG00000102080.4"; transcript_id "ENSMUST00000335044.1"; gene_type "lncRNA"; gene_name "Gm5092"; transcript_type "lncRNA"; transcript_name "Gm5092-205"; exon_number 6; exon_id "ENSMUSE00001326052.2"; level 2; mgi_id "MGI:3779457"; tag "basic"; tag "TAGENE"; havana_gene "OTTMUSG00000071970.1";
chr17	HAVANA	exon	21318692	21319057	0	+	.	gene_id "ENSMUSG00000102080.4"; transcript_id "ENSMUST00000232348.3"; gene_type "lncRNA"; gene_name "Gm5092"; transcript_type "lncRNA"; transcript_name "Gm5092-202"; exon_number 5; exon_id "ENSMUSE00001326052.2"; level 2; mgi_id "MGI:3779457"; tag "RNA_Seq_supported_only"; tag "TAGENE"; havana_gene "OTTMUSG00000071970.1"; havana_transcript "OTTMUST00000174093.1";
chr17	ENSEMBL_gcm37	exon	21318692	21319057	0.642759302010541	+	.	gene_id "ENSMUSG00000102080.4"; transcript_id "ENSMUSG00000102080.4_tx_1"; exon_id "chr17_21318692_21319057_+"; exonnum "7"; txlen "3427";
chr17	ENSEMBL_gcm37	exon	21318692	21319057	0.0938483730192915	+	.	gene_id "ENSMUSG00000102080.4"; transcript_id "ENSMUSG00000102080.4_tx_11"; exon_id "chr17_21318692_21319057_+"; exonnum "7"; txlen "3430";
chr17	ENSEMBL_gcm37	exon	21318692	21319057	0.0938483730192915	+	.	gene_id "ENSMUSG00000102080.4"; transcript_id "ENSMUSG00000102080.4_tx_12"; exon_id "chr17_21318692_21319057_+"; exonnum "7"; txlen "3293";
chr17	ENSEMBL_gcm37	exon	21318692	21319057	0.0938483730192915	+	.	gene_id "ENSMUSG00000102080.4"; transcript_id "ENSMUSG00000102080.4_tx_13"; exon_id "chr17_21318692_21319057_+"; exonnum "7"; txlen "3248";
chr17	ENSEMBL_gcm37	exon	21318692	21319057	0.522835912281536	+	.	gene_id "ENSMUSG00000102080.4"; transcript_id "ENSMUSG00000102080.4_tx_2"; exon_id "chr17_21318692_21319057_+"; exonnum "7"; txlen "3245";
chr17	ENSEMBL_gcm37	exon	21318692	21319057	0.413274080741602	+	.	gene_id "ENSMUSG00000102080.4"; transcript_id "ENSMUSG00000102080.4_tx_3"; exon_id "chr17_21318692_21319057_+"; exonnum "7"; txlen "3108";
chr17	ENSEMBL_gcm37	exon	21318692	21319057	0.373457095334243	+	.	gene_id "ENSMUSG00000102080.4"; transcript_id "ENSMUSG00000102080.4_tx_4"; exon_id "chr17_21318692_21319057_+"; exonnum "7"; txlen "3290";
chr17	ENSEMBL_gcm37	exon	21318692	21319057	0.278048564798084	+	.	gene_id "ENSMUSG00000102080.4"; transcript_id "ENSMUSG00000102080.4_tx_5"; exon_id "chr17_21318692_21319057_+"; exonnum "6"; txlen "3324";
chr17	ENSEMBL_gcm37	exon	21318692	21319057	0.278048564798084	+	.	gene_id "ENSMUSG00000102080.4"; transcript_id "ENSMUSG00000102080.4_tx_6"; exon_id "chr17_21318692_21319057_+"; exonnum "6"; txlen "3142";
chr17	ENSEMBL_gcm37	exon	21318692	21319057	0.248246677383027	+	.	gene_id "ENSMUSG00000102080.4"; transcript_id "ENSMUSG00000102080.4_tx_7"; exon_id "chr17_21318692_21319057_+"; exonnum "6"; txlen "3187";
chr17	ENSEMBL_gcm37	exon	21318692	21319057	0.248246677383027	+	.	gene_id "ENSMUSG00000102080.4"; transcript_id "ENSMUSG00000102080.4_tx_8"; exon_id "chr17_21318692_21319057_+"; exonnum "6"; txlen "3005";
chr17	HAVANA	exon	21320353	21320661	0	+	.	gene_id "ENSMUSG00000102080.4"; transcript_id "ENSMUST00000335042.1"; gene_type "lncRNA"; gene_name "Gm5092"; transcript_type "lncRNA"; transcript_name "Gm5092-203"; exon_number 7; exon_id "ENSMUSE00001322498.2"; level 2; mgi_id "MGI:3779457"; tag "basic"; tag "Ensembl_canonical"; tag "GENCODE_Primary"; tag "TAGENE"; havana_gene "OTTMUSG00000071970.1";
chr17	HAVANA	exon	21320353	21320661	0	+	.	gene_id "ENSMUSG00000102080.4"; transcript_id "ENSMUST00000188185.3"; gene_type "lncRNA"; gene_name "Gm5092"; transcript_type "lncRNA"; transcript_name "Gm5092-201"; exon_number 7; exon_id "ENSMUSE00001322498.2"; level 2; transcript_support_level "1"; mgi_id "MGI:3779457"; tag "TAGENE"; havana_gene "OTTMUSG00000071970.1"; havana_transcript "OTTMUST00000174048.1";
chr17	HAVANA	exon	21320353	21320661	0	+	.	gene_id "ENSMUSG00000102080.4"; transcript_id "ENSMUST00000335043.1"; gene_type "lncRNA"; gene_name "Gm5092"; transcript_type "lncRNA"; transcript_name "Gm5092-204"; exon_number 7; exon_id "ENSMUSE00001322498.2"; level 2; mgi_id "MGI:3779457"; tag "basic"; tag "TAGENE"; havana_gene "OTTMUSG00000071970.1";
chr17	HAVANA	exon	21320353	21320661	0	+	.	gene_id "ENSMUSG00000102080.4"; transcript_id "ENSMUST00000335044.1"; gene_type "lncRNA"; gene_name "Gm5092"; transcript_type "lncRNA"; transcript_name "Gm5092-205"; exon_number 7; exon_id "ENSMUSE00001322498.2"; level 2; mgi_id "MGI:3779457"; tag "basic"; tag "TAGENE"; havana_gene "OTTMUSG00000071970.1";
chr17	HAVANA	exon	21320353	21320661	0	+	.	gene_id "ENSMUSG00000102080.4"; transcript_id "ENSMUST00000232348.3"; gene_type "lncRNA"; gene_name "Gm5092"; transcript_type "lncRNA"; transcript_name "Gm5092-202"; exon_number 6; exon_id "ENSMUSE00001322498.2"; level 2; mgi_id "MGI:3779457"; tag "RNA_Seq_supported_only"; tag "TAGENE"; havana_gene "OTTMUSG00000071970.1"; havana_transcript "OTTMUST00000174093.1";
chr17	ENSEMBL_gcm37	exon	21320353	21320661	0.642759302010541	+	.	gene_id "ENSMUSG00000102080.4"; transcript_id "ENSMUSG00000102080.4_tx_1"; exon_id "chr17_21320353_21320661_+"; exonnum "8"; txlen "3427";
chr17	ENSEMBL_gcm37	exon	21320353	21320661	0.0938483730192915	+	.	gene_id "ENSMUSG00000102080.4"; transcript_id "ENSMUSG00000102080.4_tx_11"; exon_id "chr17_21320353_21320661_+"; exonnum "8"; txlen "3430";
chr17	ENSEMBL_gcm37	exon	21320353	21320661	0.0938483730192915	+	.	gene_id "ENSMUSG00000102080.4"; transcript_id "ENSMUSG00000102080.4_tx_12"; exon_id "chr17_21320353_21320661_+"; exonnum "8"; txlen "3293";
chr17	ENSEMBL_gcm37	exon	21320353	21320661	0.0938483730192915	+	.	gene_id "ENSMUSG00000102080.4"; transcript_id "ENSMUSG00000102080.4_tx_13"; exon_id "chr17_21320353_21320661_+"; exonnum "8"; txlen "3248";
chr17	ENSEMBL_gcm37	exon	21320353	21320661	0.522835912281536	+	.	gene_id "ENSMUSG00000102080.4"; transcript_id "ENSMUSG00000102080.4_tx_2"; exon_id "chr17_21320353_21320661_+"; exonnum "8"; txlen "3245";
chr17	ENSEMBL_gcm37	exon	21320353	21320661	0.413274080741602	+	.	gene_id "ENSMUSG00000102080.4"; transcript_id "ENSMUSG00000102080.4_tx_3"; exon_id "chr17_21320353_21320661_+"; exonnum "8"; txlen "3108";
chr17	ENSEMBL_gcm37	exon	21320353	21320661	0.373457095334243	+	.	gene_id "ENSMUSG00000102080.4"; transcript_id "ENSMUSG00000102080.4_tx_4"; exon_id "chr17_21320353_21320661_+"; exonnum "8"; txlen "3290";
chr17	ENSEMBL_gcm37	exon	21320353	21320661	0.278048564798084	+	.	gene_id "ENSMUSG00000102080.4"; transcript_id "ENSMUSG00000102080.4_tx_5"; exon_id "chr17_21320353_21320661_+"; exonnum "7"; txlen "3324";
chr17	ENSEMBL_gcm37	exon	21320353	21320661	0.278048564798084	+	.	gene_id "ENSMUSG00000102080.4"; transcript_id "ENSMUSG00000102080.4_tx_6"; exon_id "chr17_21320353_21320661_+"; exonnum "7"; txlen "3142";
chr17	ENSEMBL_gcm37	exon	21320353	21320661	0.248246677383027	+	.	gene_id "ENSMUSG00000102080.4"; transcript_id "ENSMUSG00000102080.4_tx_7"; exon_id "chr17_21320353_21320661_+"; exonnum "7"; txlen "3187";
chr17	ENSEMBL_gcm37	exon	21320353	21320661	0.248246677383027	+	.	gene_id "ENSMUSG00000102080.4"; transcript_id "ENSMUSG00000102080.4_tx_8"; exon_id "chr17_21320353_21320661_+"; exonnum "7"; txlen "3005";
chr17	HAVANA	exon	21321106	21321400	0	+	.	gene_id "ENSMUSG00000102080.4"; transcript_id "ENSMUST00000335045.1"; gene_type "lncRNA"; gene_name "Gm5092"; transcript_type "lncRNA"; transcript_name "Gm5092-206"; exon_number 1; exon_id "ENSMUSE00001660510.1"; level 2; mgi_id "MGI:3779457"; tag "TAGENE"; havana_gene "OTTMUSG00000071970.1";
chr17	HAVANA	transcript	21321106	21323617	0	+	.	gene_id "ENSMUSG00000102080.4"; transcript_id "ENSMUST00000335045.1"; gene_type "lncRNA"; gene_name "Gm5092"; transcript_type "lncRNA"; transcript_name "Gm5092-206"; level 2; mgi_id "MGI:3779457"; tag "TAGENE"; havana_gene "OTTMUSG00000071970.1";
chr17	HAVANA	exon	21321117	21321400	0	+	.	gene_id "ENSMUSG00000102080.4"; transcript_id "ENSMUST00000335046.1"; gene_type "lncRNA"; gene_name "Gm5092"; transcript_type "lncRNA"; transcript_name "Gm5092-207"; exon_number 1; exon_id "ENSMUSE00001660512.1"; level 2; mgi_id "MGI:3779457"; tag "TAGENE"; havana_gene "OTTMUSG00000071970.1";
chr17	HAVANA	transcript	21321117	21323615	0	+	.	gene_id "ENSMUSG00000102080.4"; transcript_id "ENSMUST00000335046.1"; gene_type "lncRNA"; gene_name "Gm5092"; transcript_type "lncRNA"; transcript_name "Gm5092-207"; level 2; mgi_id "MGI:3779457"; tag "TAGENE"; havana_gene "OTTMUSG00000071970.1";
chr17	HAVANA	exon	21321142	21321400	0	+	.	gene_id "ENSMUSG00000102080.4"; transcript_id "ENSMUST00000335047.1"; gene_type "lncRNA"; gene_name "Gm5092"; transcript_type "lncRNA"; transcript_name "Gm5092-208"; exon_number 1; exon_id "ENSMUSE00001660514.1"; level 2; mgi_id "MGI:3779457"; tag "basic"; tag "TAGENE"; havana_gene "OTTMUSG00000071970.1";
chr17	HAVANA	transcript	21321142	21322717	0	+	.	gene_id "ENSMUSG00000102080.4"; transcript_id "ENSMUST00000335047.1"; gene_type "lncRNA"; gene_name "Gm5092"; transcript_type "lncRNA"; transcript_name "Gm5092-208"; level 2; mgi_id "MGI:3779457"; tag "basic"; tag "TAGENE"; havana_gene "OTTMUSG00000071970.1";
chr17	HAVANA	exon	21321329	21321400	0	+	.	gene_id "ENSMUSG00000102080.4"; transcript_id "ENSMUST00000335042.1"; gene_type "lncRNA"; gene_name "Gm5092"; transcript_type "lncRNA"; transcript_name "Gm5092-203"; exon_number 8; exon_id "ENSMUSE00001328325.2"; level 2; mgi_id "MGI:3779457"; tag "basic"; tag "Ensembl_canonical"; tag "GENCODE_Primary"; tag "TAGENE"; havana_gene "OTTMUSG00000071970.1";
chr17	HAVANA	exon	21321329	21321400	0	+	.	gene_id "ENSMUSG00000102080.4"; transcript_id "ENSMUST00000188185.3"; gene_type "lncRNA"; gene_name "Gm5092"; transcript_type "lncRNA"; transcript_name "Gm5092-201"; exon_number 8; exon_id "ENSMUSE00001328325.2"; level 2; transcript_support_level "1"; mgi_id "MGI:3779457"; tag "TAGENE"; havana_gene "OTTMUSG00000071970.1"; havana_transcript "OTTMUST00000174048.1";
chr17	HAVANA	exon	21321329	21321400	0	+	.	gene_id "ENSMUSG00000102080.4"; transcript_id "ENSMUST00000335043.1"; gene_type "lncRNA"; gene_name "Gm5092"; transcript_type "lncRNA"; transcript_name "Gm5092-204"; exon_number 8; exon_id "ENSMUSE00001328325.2"; level 2; mgi_id "MGI:3779457"; tag "basic"; tag "TAGENE"; havana_gene "OTTMUSG00000071970.1";
chr17	HAVANA	exon	21321329	21321400	0	+	.	gene_id "ENSMUSG00000102080.4"; transcript_id "ENSMUST00000335044.1"; gene_type "lncRNA"; gene_name "Gm5092"; transcript_type "lncRNA"; transcript_name "Gm5092-205"; exon_number 8; exon_id "ENSMUSE00001328325.2"; level 2; mgi_id "MGI:3779457"; tag "basic"; tag "TAGENE"; havana_gene "OTTMUSG00000071970.1";
chr17	HAVANA	exon	21321329	21321400	0	+	.	gene_id "ENSMUSG00000102080.4"; transcript_id "ENSMUST00000232348.3"; gene_type "lncRNA"; gene_name "Gm5092"; transcript_type "lncRNA"; transcript_name "Gm5092-202"; exon_number 7; exon_id "ENSMUSE00001328325.2"; level 2; mgi_id "MGI:3779457"; tag "RNA_Seq_supported_only"; tag "TAGENE"; havana_gene "OTTMUSG00000071970.1"; havana_transcript "OTTMUST00000174093.1";
chr17	ENSEMBL_gcm37	exon	21321329	21321400	0.642759302010541	+	.	gene_id "ENSMUSG00000102080.4"; transcript_id "ENSMUSG00000102080.4_tx_1"; exon_id "chr17_21321329_21321400_+"; exonnum "9"; txlen "3427";
chr17	ENSEMBL_gcm37	exon	21321329	21321400	0.0938483730192915	+	.	gene_id "ENSMUSG00000102080.4"; transcript_id "ENSMUSG00000102080.4_tx_11"; exon_id "chr17_21321329_21321400_+"; exonnum "9"; txlen "3430";
chr17	ENSEMBL_gcm37	exon	21321329	21321400	0.0938483730192915	+	.	gene_id "ENSMUSG00000102080.4"; transcript_id "ENSMUSG00000102080.4_tx_12"; exon_id "chr17_21321329_21321400_+"; exonnum "9"; txlen "3293";
chr17	ENSEMBL_gcm37	exon	21321329	21321400	0.0938483730192915	+	.	gene_id "ENSMUSG00000102080.4"; transcript_id "ENSMUSG00000102080.4_tx_13"; exon_id "chr17_21321329_21321400_+"; exonnum "9"; txlen "3248";
chr17	ENSEMBL_gcm37	exon	21321329	21321400	0.522835912281536	+	.	gene_id "ENSMUSG00000102080.4"; transcript_id "ENSMUSG00000102080.4_tx_2"; exon_id "chr17_21321329_21321400_+"; exonnum "9"; txlen "3245";
chr17	ENSEMBL_gcm37	exon	21321329	21321400	0.413274080741602	+	.	gene_id "ENSMUSG00000102080.4"; transcript_id "ENSMUSG00000102080.4_tx_3"; exon_id "chr17_21321329_21321400_+"; exonnum "9"; txlen "3108";
chr17	ENSEMBL_gcm37	exon	21321329	21321400	0.373457095334243	+	.	gene_id "ENSMUSG00000102080.4"; transcript_id "ENSMUSG00000102080.4_tx_4"; exon_id "chr17_21321329_21321400_+"; exonnum "9"; txlen "3290";
chr17	ENSEMBL_gcm37	exon	21321329	21321400	0.278048564798084	+	.	gene_id "ENSMUSG00000102080.4"; transcript_id "ENSMUSG00000102080.4_tx_5"; exon_id "chr17_21321329_21321400_+"; exonnum "8"; txlen "3324";
chr17	ENSEMBL_gcm37	exon	21321329	21321400	0.278048564798084	+	.	gene_id "ENSMUSG00000102080.4"; transcript_id "ENSMUSG00000102080.4_tx_6"; exon_id "chr17_21321329_21321400_+"; exonnum "8"; txlen "3142";
chr17	ENSEMBL_gcm37	exon	21321329	21321400	0.248246677383027	+	.	gene_id "ENSMUSG00000102080.4"; transcript_id "ENSMUSG00000102080.4_tx_7"; exon_id "chr17_21321329_21321400_+"; exonnum "8"; txlen "3187";
chr17	ENSEMBL_gcm37	exon	21321329	21321400	0.248246677383027	+	.	gene_id "ENSMUSG00000102080.4"; transcript_id "ENSMUSG00000102080.4_tx_8"; exon_id "chr17_21321329_21321400_+"; exonnum "8"; txlen "3005";
chr17	HAVANA	exon	21322210	21322391	0	+	.	gene_id "ENSMUSG00000102080.4"; transcript_id "ENSMUST00000188185.3"; gene_type "lncRNA"; gene_name "Gm5092"; transcript_type "lncRNA"; transcript_name "Gm5092-201"; exon_number 9; exon_id "ENSMUSE00001332358.2"; level 2; transcript_support_level "1"; mgi_id "MGI:3779457"; tag "TAGENE"; havana_gene "OTTMUSG00000071970.1"; havana_transcript "OTTMUST00000174048.1";
chr17	HAVANA	exon	21322210	21322391	0	+	.	gene_id "ENSMUSG00000102080.4"; transcript_id "ENSMUST00000335044.1"; gene_type "lncRNA"; gene_name "Gm5092"; transcript_type "lncRNA"; transcript_name "Gm5092-205"; exon_number 9; exon_id "ENSMUSE00001332358.2"; level 2; mgi_id "MGI:3779457"; tag "basic"; tag "TAGENE"; havana_gene "OTTMUSG00000071970.1";
chr17	HAVANA	exon	21322210	21322391	0	+	.	gene_id "ENSMUSG00000102080.4"; transcript_id "ENSMUST00000335046.1"; gene_type "lncRNA"; gene_name "Gm5092"; transcript_type "lncRNA"; transcript_name "Gm5092-207"; exon_number 2; exon_id "ENSMUSE00001332358.2"; level 2; mgi_id "MGI:3779457"; tag "TAGENE"; havana_gene "OTTMUSG00000071970.1";
chr17	ENSEMBL_gcm37	exon	21322210	21322391	0.642759302010541	+	.	gene_id "ENSMUSG00000102080.4"; transcript_id "ENSMUSG00000102080.4_tx_1"; exon_id "chr17_21322210_21322391_+"; exonnum "10"; txlen "3427";
chr17	ENSEMBL_gcm37	exon	21322210	21322391	0.0938483730192915	+	.	gene_id "ENSMUSG00000102080.4"; transcript_id "ENSMUSG00000102080.4_tx_11"; exon_id "chr17_21322210_21322391_+"; exonnum "10"; txlen "3430";
chr17	ENSEMBL_gcm37	exon	21322210	21322391	0.0938483730192915	+	.	gene_id "ENSMUSG00000102080.4"; transcript_id "ENSMUSG00000102080.4_tx_12"; exon_id "chr17_21322210_21322391_+"; exonnum "10"; txlen "3293";
chr17	ENSEMBL_gcm37	exon	21322210	21322391	0.373457095334243	+	.	gene_id "ENSMUSG00000102080.4"; transcript_id "ENSMUSG00000102080.4_tx_4"; exon_id "chr17_21322210_21322391_+"; exonnum "10"; txlen "3290";
chr17	ENSEMBL_gcm37	exon	21322210	21322391	0.278048564798084	+	.	gene_id "ENSMUSG00000102080.4"; transcript_id "ENSMUSG00000102080.4_tx_5"; exon_id "chr17_21322210_21322391_+"; exonnum "9"; txlen "3324";
chr17	ENSEMBL_gcm37	exon	21322210	21322391	0.248246677383027	+	.	gene_id "ENSMUSG00000102080.4"; transcript_id "ENSMUSG00000102080.4_tx_7"; exon_id "chr17_21322210_21322391_+"; exonnum "9"; txlen "3187";
chr17	HAVANA	exon	21322210	21322717	0	+	.	gene_id "ENSMUSG00000102080.4"; transcript_id "ENSMUST00000232348.3"; gene_type "lncRNA"; gene_name "Gm5092"; transcript_type "lncRNA"; transcript_name "Gm5092-202"; exon_number 8; exon_id "ENSMUSE00001660518.1"; level 2; mgi_id "MGI:3779457"; tag "RNA_Seq_supported_only"; tag "TAGENE"; havana_gene "OTTMUSG00000071970.1"; havana_transcript "OTTMUST00000174093.1";
chr17	HAVANA	exon	21322210	21322717	0	+	.	gene_id "ENSMUSG00000102080.4"; transcript_id "ENSMUST00000335047.1"; gene_type "lncRNA"; gene_name "Gm5092"; transcript_type "lncRNA"; transcript_name "Gm5092-208"; exon_number 2; exon_id "ENSMUSE00001660518.1"; level 2; mgi_id "MGI:3779457"; tag "basic"; tag "TAGENE"; havana_gene "OTTMUSG00000071970.1";
chr17	HAVANA	exon	21323408	21323612	0	+	.	gene_id "ENSMUSG00000102080.4"; transcript_id "ENSMUST00000188185.3"; gene_type "lncRNA"; gene_name "Gm5092"; transcript_type "lncRNA"; transcript_name "Gm5092-201"; exon_number 10; exon_id "ENSMUSE00001660519.1"; level 2; transcript_support_level "1"; mgi_id "MGI:3779457"; tag "TAGENE"; havana_gene "OTTMUSG00000071970.1"; havana_transcript "OTTMUST00000174048.1";
chr17	HAVANA	exon	21323408	21323612	0	+	.	gene_id "ENSMUSG00000102080.4"; transcript_id "ENSMUST00000335043.1"; gene_type "lncRNA"; gene_name "Gm5092"; transcript_type "lncRNA"; transcript_name "Gm5092-204"; exon_number 9; exon_id "ENSMUSE00001660519.1"; level 2; mgi_id "MGI:3779457"; tag "basic"; tag "TAGENE"; havana_gene "OTTMUSG00000071970.1";
chr17	HAVANA	exon	21323408	21323612	0	+	.	gene_id "ENSMUSG00000102080.4"; transcript_id "ENSMUST00000335044.1"; gene_type "lncRNA"; gene_name "Gm5092"; transcript_type "lncRNA"; transcript_name "Gm5092-205"; exon_number 10; exon_id "ENSMUSE00001660519.1"; level 2; mgi_id "MGI:3779457"; tag "basic"; tag "TAGENE"; havana_gene "OTTMUSG00000071970.1";
chr17	HAVANA	exon	21323408	21323615	0	+	.	gene_id "ENSMUSG00000102080.4"; transcript_id "ENSMUST00000335046.1"; gene_type "lncRNA"; gene_name "Gm5092"; transcript_type "lncRNA"; transcript_name "Gm5092-207"; exon_number 3; exon_id "ENSMUSE00001660516.1"; level 2; mgi_id "MGI:3779457"; tag "TAGENE"; havana_gene "OTTMUSG00000071970.1";
chr17	ENSEMBL_gcm37	exon	21323408	21323615	0.642759302010541	+	.	gene_id "ENSMUSG00000102080.4"; transcript_id "ENSMUSG00000102080.4_tx_1"; exon_id "chr17_21323408_21323615_+"; exonnum "11"; txlen "3427";
chr17	ENSEMBL_gcm37	exon	21323408	21323615	0.0938483730192915	+	.	gene_id "ENSMUSG00000102080.4"; transcript_id "ENSMUSG00000102080.4_tx_11"; exon_id "chr17_21323408_21323615_+"; exonnum "11"; txlen "3430";
chr17	ENSEMBL_gcm37	exon	21323408	21323615	0.0938483730192915	+	.	gene_id "ENSMUSG00000102080.4"; transcript_id "ENSMUSG00000102080.4_tx_12"; exon_id "chr17_21323408_21323615_+"; exonnum "11"; txlen "3293";
chr17	ENSEMBL_gcm37	exon	21323408	21323615	0.0938483730192915	+	.	gene_id "ENSMUSG00000102080.4"; transcript_id "ENSMUSG00000102080.4_tx_13"; exon_id "chr17_21323408_21323615_+"; exonnum "10"; txlen "3248";
chr17	ENSEMBL_gcm37	exon	21323408	21323615	0.522835912281536	+	.	gene_id "ENSMUSG00000102080.4"; transcript_id "ENSMUSG00000102080.4_tx_2"; exon_id "chr17_21323408_21323615_+"; exonnum "10"; txlen "3245";
chr17	ENSEMBL_gcm37	exon	21323408	21323615	0.413274080741602	+	.	gene_id "ENSMUSG00000102080.4"; transcript_id "ENSMUSG00000102080.4_tx_3"; exon_id "chr17_21323408_21323615_+"; exonnum "10"; txlen "3108";
chr17	ENSEMBL_gcm37	exon	21323408	21323615	0.373457095334243	+	.	gene_id "ENSMUSG00000102080.4"; transcript_id "ENSMUSG00000102080.4_tx_4"; exon_id "chr17_21323408_21323615_+"; exonnum "11"; txlen "3290";
chr17	ENSEMBL_gcm37	exon	21323408	21323615	0.278048564798084	+	.	gene_id "ENSMUSG00000102080.4"; transcript_id "ENSMUSG00000102080.4_tx_5"; exon_id "chr17_21323408_21323615_+"; exonnum "10"; txlen "3324";
chr17	ENSEMBL_gcm37	exon	21323408	21323615	0.278048564798084	+	.	gene_id "ENSMUSG00000102080.4"; transcript_id "ENSMUSG00000102080.4_tx_6"; exon_id "chr17_21323408_21323615_+"; exonnum "9"; txlen "3142";
chr17	ENSEMBL_gcm37	exon	21323408	21323615	0.248246677383027	+	.	gene_id "ENSMUSG00000102080.4"; transcript_id "ENSMUSG00000102080.4_tx_7"; exon_id "chr17_21323408_21323615_+"; exonnum "10"; txlen "3187";
chr17	ENSEMBL_gcm37	exon	21323408	21323615	0.248246677383027	+	.	gene_id "ENSMUSG00000102080.4"; transcript_id "ENSMUSG00000102080.4_tx_8"; exon_id "chr17_21323408_21323615_+"; exonnum "9"; txlen "3005";
chr17	HAVANA	exon	21323408	21323617	0	+	.	gene_id "ENSMUSG00000102080.4"; transcript_id "ENSMUST00000335045.1"; gene_type "lncRNA"; gene_name "Gm5092"; transcript_type "lncRNA"; transcript_name "Gm5092-206"; exon_number 2; exon_id "ENSMUSE00001660513.1"; level 2; mgi_id "MGI:3779457"; tag "TAGENE"; havana_gene "OTTMUSG00000071970.1";
chr17	HAVANA	exon	21323408	21323620	0	+	.	gene_id "ENSMUSG00000102080.4"; transcript_id "ENSMUST00000335042.1"; gene_type "lncRNA"; gene_name "Gm5092"; transcript_type "lncRNA"; transcript_name "Gm5092-203"; exon_number 9; exon_id "ENSMUSE00001660511.1"; level 2; mgi_id "MGI:3779457"; tag "basic"; tag "Ensembl_canonical"; tag "GENCODE_Primary"; tag "TAGENE"; havana_gene "OTTMUSG00000071970.1";
chr17	HAVANA	exon	21347678	21348234	0	+	.	gene_id "ENSMUSG00000138281.1"; transcript_id "ENSMUST00000346769.1"; gene_type "lncRNA"; gene_name "ENSMUSG00000138281"; transcript_type "lncRNA"; transcript_name "ENSMUST00000346769"; exon_number 1; exon_id "ENSMUSE00001683009.1"; level 2; tag "TAGENE";
chr17	HAVANA	exon	21347678	21348234	0	+	.	gene_id "ENSMUSG00000138281.1"; transcript_id "ENSMUST00000346766.1"; gene_type "lncRNA"; gene_name "ENSMUSG00000138281"; transcript_type "lncRNA"; transcript_name "ENSMUST00000346766"; exon_number 1; exon_id "ENSMUSE00001683009.1"; level 2; tag "basic"; tag "Ensembl_canonical"; tag "GENCODE_Primary"; tag "TAGENE";
chr17	HAVANA	exon	21347678	21348234	0	+	.	gene_id "ENSMUSG00000138281.1"; transcript_id "ENSMUST00000346767.1"; gene_type "lncRNA"; gene_name "ENSMUSG00000138281"; transcript_type "lncRNA"; transcript_name "ENSMUST00000346767"; exon_number 1; exon_id "ENSMUSE00001683009.1"; level 2; tag "basic"; tag "TAGENE";
chr17	HAVANA	transcript	21347678	21349860	0	+	.	gene_id "ENSMUSG00000138281.1"; transcript_id "ENSMUST00000346769.1"; gene_type "lncRNA"; gene_name "ENSMUSG00000138281"; transcript_type "lncRNA"; transcript_name "ENSMUST00000346769"; level 2; tag "TAGENE";
chr17	HAVANA	gene	21347678	21354295	0	+	.	gene_id "ENSMUSG00000138281.1"; gene_type "lncRNA"; gene_name "ENSMUSG00000138281"; level 2; tag "overlapping_locus"; tag "overlaps_pseudogene";
chr17	HAVANA	transcript	21347678	21354295	0	+	.	gene_id "ENSMUSG00000138281.1"; transcript_id "ENSMUST00000346766.1"; gene_type "lncRNA"; gene_name "ENSMUSG00000138281"; transcript_type "lncRNA"; transcript_name "ENSMUST00000346766"; level 2; tag "basic"; tag "Ensembl_canonical"; tag "GENCODE_Primary"; tag "TAGENE";
chr17	HAVANA	transcript	21347678	21354295	0	+	.	gene_id "ENSMUSG00000138281.1"; transcript_id "ENSMUST00000346767.1"; gene_type "lncRNA"; gene_name "ENSMUSG00000138281"; transcript_type "lncRNA"; transcript_name "ENSMUST00000346767"; level 2; tag "basic"; tag "TAGENE";
chr17	HAVANA	exon	21348727	21348841	0	+	.	gene_id "ENSMUSG00000138281.1"; transcript_id "ENSMUST00000346769.1"; gene_type "lncRNA"; gene_name "ENSMUSG00000138281"; transcript_type "lncRNA"; transcript_name "ENSMUST00000346769"; exon_number 2; exon_id "ENSMUSE00001683010.1"; level 2; tag "TAGENE";
chr17	HAVANA	exon	21348727	21348841	0	+	.	gene_id "ENSMUSG00000138281.1"; transcript_id "ENSMUST00000346766.1"; gene_type "lncRNA"; gene_name "ENSMUSG00000138281"; transcript_type "lncRNA"; transcript_name "ENSMUST00000346766"; exon_number 2; exon_id "ENSMUSE00001683010.1"; level 2; tag "basic"; tag "Ensembl_canonical"; tag "GENCODE_Primary"; tag "TAGENE";
chr17	HAVANA	exon	21348727	21348841	0	+	.	gene_id "ENSMUSG00000138281.1"; transcript_id "ENSMUST00000346767.1"; gene_type "lncRNA"; gene_name "ENSMUSG00000138281"; transcript_type "lncRNA"; transcript_name "ENSMUST00000346767"; exon_number 2; exon_id "ENSMUSE00001683010.1"; level 2; tag "basic"; tag "TAGENE";
chr17	HAVANA	exon	21349593	21349702	0	+	.	gene_id "ENSMUSG00000138281.1"; transcript_id "ENSMUST00000346767.1"; gene_type "lncRNA"; gene_name "ENSMUSG00000138281"; transcript_type "lncRNA"; transcript_name "ENSMUST00000346767"; exon_number 3; exon_id "ENSMUSE00001683014.1"; level 2; tag "basic"; tag "TAGENE";
chr17	HAVANA	exon	21349593	21349860	0	+	.	gene_id "ENSMUSG00000138281.1"; transcript_id "ENSMUST00000346769.1"; gene_type "lncRNA"; gene_name "ENSMUSG00000138281"; transcript_type "lncRNA"; transcript_name "ENSMUST00000346769"; exon_number 3; exon_id "ENSMUSE00001683011.1"; level 2; tag "TAGENE";
chr17	HAVANA	exon	21349593	21351184	0	+	.	gene_id "ENSMUSG00000138281.1"; transcript_id "ENSMUST00000346766.1"; gene_type "lncRNA"; gene_name "ENSMUSG00000138281"; transcript_type "lncRNA"; transcript_name "ENSMUST00000346766"; exon_number 3; exon_id "ENSMUSE00001683008.1"; level 2; tag "basic"; tag "Ensembl_canonical"; tag "GENCODE_Primary"; tag "TAGENE";
chr17	HAVANA	gene	21349613	21351139	0	+	.	gene_id "ENSMUSG00000096857.2"; gene_type "transcribed_processed_pseudogene"; gene_name "Gm7732"; level 2; mgi_id "MGI:3643625"; tag "overlapping_locus"; havana_gene "OTTMUSG00000045325.1";
chr17	HAVANA	transcript	21349613	21351139	0	+	.	gene_id "ENSMUSG00000096857.2"; transcript_id "ENSMUST00000170486.2"; gene_type "transcribed_processed_pseudogene"; gene_name "Gm7732"; transcript_type "transcribed_processed_pseudogene"; transcript_name "Gm7732-201"; level 2; transcript_support_level "NA"; mgi_id "MGI:3643625"; ont "PGO:0000004"; ont "PGO:0000019"; tag "basic"; tag "Ensembl_canonical"; tag "GENCODE_Primary"; havana_gene "OTTMUSG00000045325.1"; havana_transcript "OTTMUST00000119022.1";
chr17	HAVANA	exon	21349613	21351139	0	+	.	gene_id "ENSMUSG00000096857.2"; transcript_id "ENSMUST00000170486.2"; gene_type "transcribed_processed_pseudogene"; gene_name "Gm7732"; transcript_type "transcribed_processed_pseudogene"; transcript_name "Gm7732-201"; exon_number 1; exon_id "ENSMUSE00001466910.2"; level 2; transcript_support_level "NA"; mgi_id "MGI:3643625"; ont "PGO:0000004"; ont "PGO:0000019"; tag "basic"; tag "Ensembl_canonical"; tag "GENCODE_Primary"; havana_gene "OTTMUSG00000045325.1"; havana_transcript "OTTMUST00000119022.1";
chr17	HAVANA	exon	21350691	21351184	0	+	.	gene_id "ENSMUSG00000138281.1"; transcript_id "ENSMUST00000346767.1"; gene_type "lncRNA"; gene_name "ENSMUSG00000138281"; transcript_type "lncRNA"; transcript_name "ENSMUST00000346767"; exon_number 4; exon_id "ENSMUSE00001683013.1"; level 2; tag "basic"; tag "TAGENE";
chr17	ENSEMBL_gcm37	exon	21350691	21351184	0.756859382286472	+	.	gene_id "ENSMUSG00000138281.1"; transcript_id "ENSMUSG00000138281.1_tx_1"; exon_id "chr17_21350691_21351184_+"; exonnum "1"; txlen "908";
chr17	ENSEMBL_gcm37	exon	21350691	21351184	0.501419340764787	+	.	gene_id "ENSMUSG00000138281.1"; transcript_id "ENSMUSG00000138281.1_tx_2"; exon_id "chr17_21350691_21351184_+"; exonnum "1"; txlen "1011";
chr17	HAVANA	exon	21350740	21351184	0	+	.	gene_id "ENSMUSG00000138281.1"; transcript_id "ENSMUST00000346768.1"; gene_type "lncRNA"; gene_name "ENSMUSG00000138281"; transcript_type "lncRNA"; transcript_name "ENSMUST00000346768"; exon_number 1; exon_id "ENSMUSE00001683016.1"; level 2; tag "TAGENE";
chr17	HAVANA	transcript	21350740	21354295	0	+	.	gene_id "ENSMUSG00000138281.1"; transcript_id "ENSMUST00000346768.1"; gene_type "lncRNA"; gene_name "ENSMUSG00000138281"; transcript_type "lncRNA"; transcript_name "ENSMUST00000346768"; level 2; tag "TAGENE";
chr17	HAVANA	exon	21351353	21351455	0	+	.	gene_id "ENSMUSG00000138281.1"; transcript_id "ENSMUST00000346766.1"; gene_type "lncRNA"; gene_name "ENSMUSG00000138281"; transcript_type "lncRNA"; transcript_name "ENSMUST00000346766"; exon_number 4; exon_id "ENSMUSE00001683007.1"; level 2; tag "basic"; tag "Ensembl_canonical"; tag "GENCODE_Primary"; tag "TAGENE";
chr17	HAVANA	exon	21351353	21351455	0	+	.	gene_id "ENSMUSG00000138281.1"; transcript_id "ENSMUST00000346767.1"; gene_type "lncRNA"; gene_name "ENSMUSG00000138281"; transcript_type "lncRNA"; transcript_name "ENSMUST00000346767"; exon_number 5; exon_id "ENSMUSE00001683007.1"; level 2; tag "basic"; tag "TAGENE";
chr17	ENSEMBL_gcm37	exon	21351353	21351455	0.501419340764787	+	.	gene_id "ENSMUSG00000138281.1"; transcript_id "ENSMUSG00000138281.1_tx_2"; exon_id "chr17_21351353_21351455_+"; exonnum "2"; txlen "1011";
chr17	HAVANA	exon	21351891	21352089	0	+	.	gene_id "ENSMUSG00000138281.1"; transcript_id "ENSMUST00000346766.1"; gene_type "lncRNA"; gene_name "ENSMUSG00000138281"; transcript_type "lncRNA"; transcript_name "ENSMUST00000346766"; exon_number 5; exon_id "ENSMUSE00001683015.1"; level 2; tag "basic"; tag "Ensembl_canonical"; tag "GENCODE_Primary"; tag "TAGENE";
chr17	HAVANA	exon	21351891	21352089	0	+	.	gene_id "ENSMUSG00000138281.1"; transcript_id "ENSMUST00000346767.1"; gene_type "lncRNA"; gene_name "ENSMUSG00000138281"; transcript_type "lncRNA"; transcript_name "ENSMUST00000346767"; exon_number 6; exon_id "ENSMUSE00001683015.1"; level 2; tag "basic"; tag "TAGENE";
chr17	HAVANA	exon	21351891	21352089	0	+	.	gene_id "ENSMUSG00000138281.1"; transcript_id "ENSMUST00000346768.1"; gene_type "lncRNA"; gene_name "ENSMUSG00000138281"; transcript_type "lncRNA"; transcript_name "ENSMUST00000346768"; exon_number 2; exon_id "ENSMUSE00001683015.1"; level 2; tag "TAGENE";
chr17	ENSEMBL_gcm37	exon	21351891	21352089	0.756859382286472	+	.	gene_id "ENSMUSG00000138281.1"; transcript_id "ENSMUSG00000138281.1_tx_1"; exon_id "chr17_21351891_21352089_+"; exonnum "2"; txlen "908";
chr17	ENSEMBL_gcm37	exon	21351891	21352089	0.501419340764787	+	.	gene_id "ENSMUSG00000138281.1"; transcript_id "ENSMUSG00000138281.1_tx_2"; exon_id "chr17_21351891_21352089_+"; exonnum "3"; txlen "1011";
chr17	HAVANA	exon	21353443	21353542	0	+	.	gene_id "ENSMUSG00000138281.1"; transcript_id "ENSMUST00000346770.1"; gene_type "lncRNA"; gene_name "ENSMUSG00000138281"; transcript_type "lncRNA"; transcript_name "ENSMUST00000346770"; exon_number 1; exon_id "ENSMUSE00001683012.1"; level 2; tag "TAGENE";
chr17	HAVANA	transcript	21353443	21354295	0	+	.	gene_id "ENSMUSG00000138281.1"; transcript_id "ENSMUST00000346770.1"; gene_type "lncRNA"; gene_name "ENSMUSG00000138281"; transcript_type "lncRNA"; transcript_name "ENSMUST00000346770"; level 2; tag "TAGENE";
chr17	sragcm37_mid	exon	21353787	21353968	0.756859382286472	+	.	gene_id "ENSMUSG00000138281.1"; transcript_id "ENSMUSG00000138281.1_tx_1"; exon_id "chr17_21353787_21353968_+"; exonnum "3"; txlen "908";
chr17	sragcm37_mid	exon	21353787	21353968	0.501419340764787	+	.	gene_id "ENSMUSG00000138281.1"; transcript_id "ENSMUSG00000138281.1_tx_2"; exon_id "chr17_21353787_21353968_+"; exonnum "4"; txlen "1011";
chr17	HAVANA	exon	21353787	21354295	0	+	.	gene_id "ENSMUSG00000138281.1"; transcript_id "ENSMUST00000346766.1"; gene_type "lncRNA"; gene_name "ENSMUSG00000138281"; transcript_type "lncRNA"; transcript_name "ENSMUST00000346766"; exon_number 6; exon_id "ENSMUSE00001683017.1"; level 2; tag "basic"; tag "Ensembl_canonical"; tag "GENCODE_Primary"; tag "TAGENE";
chr17	HAVANA	exon	21353787	21354295	0	+	.	gene_id "ENSMUSG00000138281.1"; transcript_id "ENSMUST00000346767.1"; gene_type "lncRNA"; gene_name "ENSMUSG00000138281"; transcript_type "lncRNA"; transcript_name "ENSMUST00000346767"; exon_number 7; exon_id "ENSMUSE00001683017.1"; level 2; tag "basic"; tag "TAGENE";
chr17	HAVANA	exon	21353787	21354295	0	+	.	gene_id "ENSMUSG00000138281.1"; transcript_id "ENSMUST00000346768.1"; gene_type "lncRNA"; gene_name "ENSMUSG00000138281"; transcript_type "lncRNA"; transcript_name "ENSMUST00000346768"; exon_number 3; exon_id "ENSMUSE00001683017.1"; level 2; tag "TAGENE";
chr17	HAVANA	exon	21353787	21354295	0	+	.	gene_id "ENSMUSG00000138281.1"; transcript_id "ENSMUST00000346770.1"; gene_type "lncRNA"; gene_name "ENSMUSG00000138281"; transcript_type "lncRNA"; transcript_name "ENSMUST00000346770"; exon_number 2; exon_id "ENSMUSE00001683017.1"; level 2; tag "TAGENE";
chr17	sragcm37_ss	exon	21371938	21371970	0.756859382286472	+	.	gene_id "ENSMUSG00000138281.1"; transcript_id "ENSMUSG00000138281.1_tx_1"; exon_id "chr17_21371938_21371970_+"; exonnum "4"; txlen "908";
chr17	sragcm37_ss	exon	21371938	21371970	0.501419340764787	+	.	gene_id "ENSMUSG00000138281.1"; transcript_id "ENSMUSG00000138281.1_tx_2"; exon_id "chr17_21371938_21371970_+"; exonnum "5"; txlen "1011";
chr17	HAVANA	gene	21372824	21374350	0	+	.	gene_id "ENSMUSG00000094582.2"; gene_type "transcribed_processed_pseudogene"; gene_name "Gm7736"; level 2; mgi_id "MGI:3647086"; tag "overlapping_locus"; havana_gene "OTTMUSG00000045326.1";
chr17	HAVANA	transcript	21372824	21374350	0	+	.	gene_id "ENSMUSG00000094582.2"; transcript_id "ENSMUST00000096981.4"; gene_type "transcribed_processed_pseudogene"; gene_name "Gm7736"; transcript_type "transcribed_processed_pseudogene"; transcript_name "Gm7736-201"; level 2; transcript_support_level "NA"; mgi_id "MGI:3647086"; ont "PGO:0000004"; ont "PGO:0000019"; tag "basic"; tag "Ensembl_canonical"; tag "GENCODE_Primary"; havana_gene "OTTMUSG00000045326.1"; havana_transcript "OTTMUST00000119023.1";
chr17	HAVANA	exon	21372824	21374350	0	+	.	gene_id "ENSMUSG00000094582.2"; transcript_id "ENSMUST00000096981.4"; gene_type "transcribed_processed_pseudogene"; gene_name "Gm7736"; transcript_type "transcribed_processed_pseudogene"; transcript_name "Gm7736-201"; exon_number 1; exon_id "ENSMUSE00001466839.2"; level 2; transcript_support_level "NA"; mgi_id "MGI:3647086"; ont "PGO:0000004"; ont "PGO:0000019"; tag "basic"; tag "Ensembl_canonical"; tag "GENCODE_Primary"; havana_gene "OTTMUSG00000045326.1"; havana_transcript "OTTMUST00000119023.1";
chr17	HAVANA	exon	21374197	21374395	0	+	.	gene_id "ENSMUSG00000136581.1"; transcript_id "ENSMUST00000336626.1"; gene_type "lncRNA"; gene_name "ENSMUSG00000136581"; transcript_type "lncRNA"; transcript_name "ENSMUST00000336626"; exon_number 1; exon_id "ENSMUSE00001663705.1"; level 2; tag "basic"; tag "Ensembl_canonical"; tag "GENCODE_Primary"; tag "TAGENE";
chr17	HAVANA	gene	21374197	21377516	0	+	.	gene_id "ENSMUSG00000136581.1"; gene_type "lncRNA"; gene_name "ENSMUSG00000136581"; level 2; tag "overlapping_locus"; tag "overlaps_pseudogene";
chr17	HAVANA	transcript	21374197	21377516	0	+	.	gene_id "ENSMUSG00000136581.1"; transcript_id "ENSMUST00000336626.1"; gene_type "lncRNA"; gene_name "ENSMUSG00000136581"; transcript_type "lncRNA"; transcript_name "ENSMUST00000336626"; level 2; tag "basic"; tag "Ensembl_canonical"; tag "GENCODE_Primary"; tag "TAGENE";
chr17	HAVANA	exon	21374648	21374666	0	+	.	gene_id "ENSMUSG00000136581.1"; transcript_id "ENSMUST00000336627.1"; gene_type "lncRNA"; gene_name "ENSMUSG00000136581"; transcript_type "lncRNA"; transcript_name "ENSMUST00000336627"; exon_number 1; exon_id "ENSMUSE00001663706.1"; level 2; tag "TAGENE";
chr17	HAVANA	transcript	21374648	21377516	0	+	.	gene_id "ENSMUSG00000136581.1"; transcript_id "ENSMUST00000336627.1"; gene_type "lncRNA"; gene_name "ENSMUSG00000136581"; transcript_type "lncRNA"; transcript_name "ENSMUST00000336627"; level 2; tag "TAGENE";
chr17	HAVANA	exon	21375098	21375310	0	+	.	gene_id "ENSMUSG00000136581.1"; transcript_id "ENSMUST00000336628.1"; gene_type "lncRNA"; gene_name "ENSMUSG00000136581"; transcript_type "lncRNA"; transcript_name "ENSMUST00000336628"; exon_number 1; exon_id "ENSMUSE00001663704.1"; level 2; tag "TAGENE";
chr17	HAVANA	transcript	21375098	21377516	0	+	.	gene_id "ENSMUSG00000136581.1"; transcript_id "ENSMUST00000336628.1"; gene_type "lncRNA"; gene_name "ENSMUSG00000136581"; transcript_type "lncRNA"; transcript_name "ENSMUST00000336628"; level 2; tag "TAGENE";
chr17	HAVANA	exon	21375103	21375310	0	+	.	gene_id "ENSMUSG00000136581.1"; transcript_id "ENSMUST00000336626.1"; gene_type "lncRNA"; gene_name "ENSMUSG00000136581"; transcript_type "lncRNA"; transcript_name "ENSMUST00000336626"; exon_number 2; exon_id "ENSMUSE00001663707.1"; level 2; tag "basic"; tag "Ensembl_canonical"; tag "GENCODE_Primary"; tag "TAGENE";
chr17	HAVANA	exon	21375103	21375310	0	+	.	gene_id "ENSMUSG00000136581.1"; transcript_id "ENSMUST00000336627.1"; gene_type "lncRNA"; gene_name "ENSMUSG00000136581"; transcript_type "lncRNA"; transcript_name "ENSMUST00000336627"; exon_number 2; exon_id "ENSMUSE00001663707.1"; level 2; tag "TAGENE";
chr17	HAVANA	exon	21377008	21377516	0	+	.	gene_id "ENSMUSG00000136581.1"; transcript_id "ENSMUST00000336626.1"; gene_type "lncRNA"; gene_name "ENSMUSG00000136581"; transcript_type "lncRNA"; transcript_name "ENSMUST00000336626"; exon_number 3; exon_id "ENSMUSE00001663703.1"; level 2; tag "basic"; tag "Ensembl_canonical"; tag "GENCODE_Primary"; tag "TAGENE";
chr17	HAVANA	exon	21377008	21377516	0	+	.	gene_id "ENSMUSG00000136581.1"; transcript_id "ENSMUST00000336627.1"; gene_type "lncRNA"; gene_name "ENSMUSG00000136581"; transcript_type "lncRNA"; transcript_name "ENSMUST00000336627"; exon_number 3; exon_id "ENSMUSE00001663703.1"; level 2; tag "TAGENE";
chr17	HAVANA	exon	21377008	21377516	0	+	.	gene_id "ENSMUSG00000136581.1"; transcript_id "ENSMUST00000336628.1"; gene_type "lncRNA"; gene_name "ENSMUSG00000136581"; transcript_type "lncRNA"; transcript_name "ENSMUST00000336628"; exon_number 2; exon_id "ENSMUSE00001663703.1"; level 2; tag "TAGENE";
chr17	HAVANA	exon	21394110	21394662	0	+	.	gene_id "ENSMUSG00000128968.1"; transcript_id "ENSMUST00000290961.1"; gene_type "lncRNA"; gene_name "ENSMUSG00000128968"; transcript_type "lncRNA"; transcript_name "ENSMUST00000290961"; exon_number 1; exon_id "ENSMUSE00001575988.1"; level 2; tag "TAGENE";
chr17	HAVANA	exon	21394110	21394662	0	+	.	gene_id "ENSMUSG00000128968.1"; transcript_id "ENSMUST00000290962.1"; gene_type "lncRNA"; gene_name "ENSMUSG00000128968"; transcript_type "lncRNA"; transcript_name "ENSMUST00000290962"; exon_number 1; exon_id "ENSMUSE00001575988.1"; level 2; tag "basic"; tag "Ensembl_canonical"; tag "GENCODE_Primary"; tag "TAGENE";
chr17	HAVANA	exon	21394110	21394662	0	+	.	gene_id "ENSMUSG00000128968.1"; transcript_id "ENSMUST00000290963.1"; gene_type "lncRNA"; gene_name "ENSMUSG00000128968"; transcript_type "lncRNA"; transcript_name "ENSMUST00000290963"; exon_number 1; exon_id "ENSMUSE00001575988.1"; level 2; tag "TAGENE";
chr17	HAVANA	exon	21394110	21394662	0	+	.	gene_id "ENSMUSG00000128968.1"; transcript_id "ENSMUST00000290964.1"; gene_type "lncRNA"; gene_name "ENSMUSG00000128968"; transcript_type "lncRNA"; transcript_name "ENSMUST00000290964"; exon_number 1; exon_id "ENSMUSE00001575988.1"; level 2; tag "TAGENE";
chr17	HAVANA	gene	21394110	21400705	0	+	.	gene_id "ENSMUSG00000128968.1"; gene_type "lncRNA"; gene_name "ENSMUSG00000128968"; level 2; tag "overlaps_pseudogene"; tag "overlapping_locus";
chr17	HAVANA	transcript	21394110	21400705	0	+	.	gene_id "ENSMUSG00000128968.1"; transcript_id "ENSMUST00000290961.1"; gene_type "lncRNA"; gene_name "ENSMUSG00000128968"; transcript_type "lncRNA"; transcript_name "ENSMUST00000290961"; level 2; tag "TAGENE";
chr17	HAVANA	transcript	21394110	21400705	0	+	.	gene_id "ENSMUSG00000128968.1"; transcript_id "ENSMUST00000290962.1"; gene_type "lncRNA"; gene_name "ENSMUSG00000128968"; transcript_type "lncRNA"; transcript_name "ENSMUST00000290962"; level 2; tag "basic"; tag "Ensembl_canonical"; tag "GENCODE_Primary"; tag "TAGENE";
chr17	HAVANA	transcript	21394110	21400705	0	+	.	gene_id "ENSMUSG00000128968.1"; transcript_id "ENSMUST00000290963.1"; gene_type "lncRNA"; gene_name "ENSMUSG00000128968"; transcript_type "lncRNA"; transcript_name "ENSMUST00000290963"; level 2; tag "TAGENE";
chr17	HAVANA	transcript	21394110	21400705	0	+	.	gene_id "ENSMUSG00000128968.1"; transcript_id "ENSMUST00000290964.1"; gene_type "lncRNA"; gene_name "ENSMUSG00000128968"; transcript_type "lncRNA"; transcript_name "ENSMUST00000290964"; level 2; tag "TAGENE";
chr17	HAVANA	exon	21395155	21395269	0	+	.	gene_id "ENSMUSG00000128968.1"; transcript_id "ENSMUST00000290961.1"; gene_type "lncRNA"; gene_name "ENSMUSG00000128968"; transcript_type "lncRNA"; transcript_name "ENSMUST00000290961"; exon_number 2; exon_id "ENSMUSE00001575987.1"; level 2; tag "TAGENE";
chr17	HAVANA	exon	21395155	21395269	0	+	.	gene_id "ENSMUSG00000128968.1"; transcript_id "ENSMUST00000290962.1"; gene_type "lncRNA"; gene_name "ENSMUSG00000128968"; transcript_type "lncRNA"; transcript_name "ENSMUST00000290962"; exon_number 2; exon_id "ENSMUSE00001575987.1"; level 2; tag "basic"; tag "Ensembl_canonical"; tag "GENCODE_Primary"; tag "TAGENE";
chr17	HAVANA	exon	21395155	21395269	0	+	.	gene_id "ENSMUSG00000128968.1"; transcript_id "ENSMUST00000290963.1"; gene_type "lncRNA"; gene_name "ENSMUSG00000128968"; transcript_type "lncRNA"; transcript_name "ENSMUST00000290963"; exon_number 2; exon_id "ENSMUSE00001575987.1"; level 2; tag "TAGENE";
chr17	HAVANA	exon	21395155	21395269	0	+	.	gene_id "ENSMUSG00000128968.1"; transcript_id "ENSMUST00000290964.1"; gene_type "lncRNA"; gene_name "ENSMUSG00000128968"; transcript_type "lncRNA"; transcript_name "ENSMUST00000290964"; exon_number 2; exon_id "ENSMUSE00001575987.1"; level 2; tag "TAGENE";
chr17	HAVANA	exon	21396021	21397612	0	+	.	gene_id "ENSMUSG00000128968.1"; transcript_id "ENSMUST00000290962.1"; gene_type "lncRNA"; gene_name "ENSMUSG00000128968"; transcript_type "lncRNA"; transcript_name "ENSMUST00000290962"; exon_number 3; exon_id "ENSMUSE00001575985.1"; level 2; tag "basic"; tag "Ensembl_canonical"; tag "GENCODE_Primary"; tag "TAGENE";
chr17	HAVANA	exon	21396021	21397612	0	+	.	gene_id "ENSMUSG00000128968.1"; transcript_id "ENSMUST00000290964.1"; gene_type "lncRNA"; gene_name "ENSMUSG00000128968"; transcript_type "lncRNA"; transcript_name "ENSMUST00000290964"; exon_number 3; exon_id "ENSMUSE00001575985.1"; level 2; tag "TAGENE";
chr17	HAVANA	gene	21396041	21397567	0	+	.	gene_id "ENSMUSG00000100191.2"; gene_type "transcribed_processed_pseudogene"; gene_name "Gm7740"; level 2; mgi_id "MGI:3647089"; tag "overlapping_locus"; havana_gene "OTTMUSG00000045327.1";
chr17	HAVANA	transcript	21396041	21397567	0	+	.	gene_id "ENSMUSG00000100191.2"; transcript_id "ENSMUST00000186171.2"; gene_type "transcribed_processed_pseudogene"; gene_name "Gm7740"; transcript_type "transcribed_processed_pseudogene"; transcript_name "Gm7740-201"; level 2; transcript_support_level "NA"; mgi_id "MGI:3647089"; ont "PGO:0000004"; ont "PGO:0000019"; tag "basic"; tag "Ensembl_canonical"; tag "GENCODE_Primary"; havana_gene "OTTMUSG00000045327.1"; havana_transcript "OTTMUST00000119024.1";
chr17	HAVANA	exon	21396041	21397567	0	+	.	gene_id "ENSMUSG00000100191.2"; transcript_id "ENSMUST00000186171.2"; gene_type "transcribed_processed_pseudogene"; gene_name "Gm7740"; transcript_type "transcribed_processed_pseudogene"; transcript_name "Gm7740-201"; exon_number 1; exon_id "ENSMUSE00001333452.2"; level 2; transcript_support_level "NA"; mgi_id "MGI:3647089"; ont "PGO:0000004"; ont "PGO:0000019"; tag "basic"; tag "Ensembl_canonical"; tag "GENCODE_Primary"; havana_gene "OTTMUSG00000045327.1"; havana_transcript "OTTMUST00000119024.1";
chr17	HAVANA	exon	21397119	21397612	0	+	.	gene_id "ENSMUSG00000128968.1"; transcript_id "ENSMUST00000290961.1"; gene_type "lncRNA"; gene_name "ENSMUSG00000128968"; transcript_type "lncRNA"; transcript_name "ENSMUST00000290961"; exon_number 3; exon_id "ENSMUSE00001575982.1"; level 2; tag "TAGENE";
chr17	HAVANA	exon	21397781	21397883	0	+	.	gene_id "ENSMUSG00000128968.1"; transcript_id "ENSMUST00000290961.1"; gene_type "lncRNA"; gene_name "ENSMUSG00000128968"; transcript_type "lncRNA"; transcript_name "ENSMUST00000290961"; exon_number 4; exon_id "ENSMUSE00001575983.1"; level 2; tag "TAGENE";
chr17	HAVANA	exon	21397781	21397883	0	+	.	gene_id "ENSMUSG00000128968.1"; transcript_id "ENSMUST00000290962.1"; gene_type "lncRNA"; gene_name "ENSMUSG00000128968"; transcript_type "lncRNA"; transcript_name "ENSMUST00000290962"; exon_number 4; exon_id "ENSMUSE00001575983.1"; level 2; tag "basic"; tag "Ensembl_canonical"; tag "GENCODE_Primary"; tag "TAGENE";
chr17	HAVANA	exon	21398319	21398499	0	+	.	gene_id "ENSMUSG00000128968.1"; transcript_id "ENSMUST00000290961.1"; gene_type "lncRNA"; gene_name "ENSMUSG00000128968"; transcript_type "lncRNA"; transcript_name "ENSMUST00000290961"; exon_number 5; exon_id "ENSMUSE00001575984.1"; level 2; tag "TAGENE";
chr17	HAVANA	exon	21398319	21398499	0	+	.	gene_id "ENSMUSG00000128968.1"; transcript_id "ENSMUST00000290962.1"; gene_type "lncRNA"; gene_name "ENSMUSG00000128968"; transcript_type "lncRNA"; transcript_name "ENSMUST00000290962"; exon_number 5; exon_id "ENSMUSE00001575984.1"; level 2; tag "basic"; tag "Ensembl_canonical"; tag "GENCODE_Primary"; tag "TAGENE";
chr17	HAVANA	exon	21398319	21398499	0	+	.	gene_id "ENSMUSG00000128968.1"; transcript_id "ENSMUST00000290963.1"; gene_type "lncRNA"; gene_name "ENSMUSG00000128968"; transcript_type "lncRNA"; transcript_name "ENSMUST00000290963"; exon_number 3; exon_id "ENSMUSE00001575984.1"; level 2; tag "TAGENE";
chr17	HAVANA	exon	21398319	21398499	0	+	.	gene_id "ENSMUSG00000128968.1"; transcript_id "ENSMUST00000290964.1"; gene_type "lncRNA"; gene_name "ENSMUSG00000128968"; transcript_type "lncRNA"; transcript_name "ENSMUST00000290964"; exon_number 4; exon_id "ENSMUSE00001575984.1"; level 2; tag "TAGENE";
chr17	HAVANA	exon	21400197	21400705	0	+	.	gene_id "ENSMUSG00000128968.1"; transcript_id "ENSMUST00000290961.1"; gene_type "lncRNA"; gene_name "ENSMUSG00000128968"; transcript_type "lncRNA"; transcript_name "ENSMUST00000290961"; exon_number 6; exon_id "ENSMUSE00001575986.1"; level 2; tag "TAGENE";
chr17	HAVANA	exon	21400197	21400705	0	+	.	gene_id "ENSMUSG00000128968.1"; transcript_id "ENSMUST00000290962.1"; gene_type "lncRNA"; gene_name "ENSMUSG00000128968"; transcript_type "lncRNA"; transcript_name "ENSMUST00000290962"; exon_number 6; exon_id "ENSMUSE00001575986.1"; level 2; tag "basic"; tag "Ensembl_canonical"; tag "GENCODE_Primary"; tag "TAGENE";
chr17	HAVANA	exon	21400197	21400705	0	+	.	gene_id "ENSMUSG00000128968.1"; transcript_id "ENSMUST00000290963.1"; gene_type "lncRNA"; gene_name "ENSMUSG00000128968"; transcript_type "lncRNA"; transcript_name "ENSMUST00000290963"; exon_number 4; exon_id "ENSMUSE00001575986.1"; level 2; tag "TAGENE";
chr17	HAVANA	exon	21400197	21400705	0	+	.	gene_id "ENSMUSG00000128968.1"; transcript_id "ENSMUST00000290964.1"; gene_type "lncRNA"; gene_name "ENSMUSG00000128968"; transcript_type "lncRNA"; transcript_name "ENSMUST00000290964"; exon_number 5; exon_id "ENSMUSE00001575986.1"; level 2; tag "TAGENE";
chr17	HAVANA	gene	21419214	21420740	0	+	.	gene_id "ENSMUSG00000095963.2"; gene_type "transcribed_processed_pseudogene"; gene_name "Gm7742"; level 2; mgi_id "MGI:3647092"; tag "overlapping_locus"; havana_gene "OTTMUSG00000045328.1";
chr17	HAVANA	transcript	21419214	21420740	0	+	.	gene_id "ENSMUSG00000095963.2"; transcript_id "ENSMUST00000167648.2"; gene_type "transcribed_processed_pseudogene"; gene_name "Gm7742"; transcript_type "transcribed_processed_pseudogene"; transcript_name "Gm7742-201"; level 2; transcript_support_level "NA"; mgi_id "MGI:3647092"; ont "PGO:0000004"; ont "PGO:0000019"; tag "basic"; tag "Ensembl_canonical"; tag "GENCODE_Primary"; havana_gene "OTTMUSG00000045328.1"; havana_transcript "OTTMUST00000119025.1";
chr17	HAVANA	exon	21419214	21420740	0	+	.	gene_id "ENSMUSG00000095963.2"; transcript_id "ENSMUST00000167648.2"; gene_type "transcribed_processed_pseudogene"; gene_name "Gm7742"; transcript_type "transcribed_processed_pseudogene"; transcript_name "Gm7742-201"; exon_number 1; exon_id "ENSMUSE00000996159.2"; level 2; transcript_support_level "NA"; mgi_id "MGI:3647092"; ont "PGO:0000004"; ont "PGO:0000019"; tag "basic"; tag "Ensembl_canonical"; tag "GENCODE_Primary"; havana_gene "OTTMUSG00000045328.1"; havana_transcript "OTTMUST00000119025.1";
chr17	HAVANA	exon	21420641	21420785	0	+	.	gene_id "ENSMUSG00000131679.1"; transcript_id "ENSMUST00000307154.1"; gene_type "lncRNA"; gene_name "ENSMUSG00000131679"; transcript_type "lncRNA"; transcript_name "ENSMUST00000307154"; exon_number 1; exon_id "ENSMUSE00001606916.1"; level 2; tag "basic"; tag "Ensembl_canonical"; tag "GENCODE_Primary"; tag "TAGENE";
chr17	HAVANA	gene	21420641	21423921	0	+	.	gene_id "ENSMUSG00000131679.1"; gene_type "lncRNA"; gene_name "ENSMUSG00000131679"; level 2; tag "overlapping_locus"; tag "overlaps_pseudogene";
chr17	HAVANA	transcript	21420641	21423921	0	+	.	gene_id "ENSMUSG00000131679.1"; transcript_id "ENSMUST00000307154.1"; gene_type "lncRNA"; gene_name "ENSMUSG00000131679"; transcript_type "lncRNA"; transcript_name "ENSMUST00000307154"; level 2; tag "basic"; tag "Ensembl_canonical"; tag "GENCODE_Primary"; tag "TAGENE";
chr17	HAVANA	exon	21421489	21421715	0	+	.	gene_id "ENSMUSG00000131679.1"; transcript_id "ENSMUST00000307155.1"; gene_type "lncRNA"; gene_name "ENSMUSG00000131679"; transcript_type "lncRNA"; transcript_name "ENSMUST00000307155"; exon_number 1; exon_id "ENSMUSE00001606912.1"; level 2; tag "TAGENE";
chr17	HAVANA	transcript	21421489	21423918	0	+	.	gene_id "ENSMUSG00000131679.1"; transcript_id "ENSMUST00000307155.1"; gene_type "lncRNA"; gene_name "ENSMUSG00000131679"; transcript_type "lncRNA"; transcript_name "ENSMUST00000307155"; level 2; tag "TAGENE";
chr17	HAVANA	exon	21421491	21421715	0	+	.	gene_id "ENSMUSG00000131679.1"; transcript_id "ENSMUST00000307154.1"; gene_type "lncRNA"; gene_name "ENSMUSG00000131679"; transcript_type "lncRNA"; transcript_name "ENSMUST00000307154"; exon_number 2; exon_id "ENSMUSE00001606914.1"; level 2; tag "basic"; tag "Ensembl_canonical"; tag "GENCODE_Primary"; tag "TAGENE";
chr17	HAVANA	exon	21423414	21423918	0	+	.	gene_id "ENSMUSG00000131679.1"; transcript_id "ENSMUST00000307155.1"; gene_type "lncRNA"; gene_name "ENSMUSG00000131679"; transcript_type "lncRNA"; transcript_name "ENSMUST00000307155"; exon_number 2; exon_id "ENSMUSE00001606915.1"; level 2; tag "TAGENE";
chr17	HAVANA	exon	21423414	21423921	0	+	.	gene_id "ENSMUSG00000131679.1"; transcript_id "ENSMUST00000307154.1"; gene_type "lncRNA"; gene_name "ENSMUSG00000131679"; transcript_type "lncRNA"; transcript_name "ENSMUST00000307154"; exon_number 3; exon_id "ENSMUSE00001606913.1"; level 2; tag "basic"; tag "Ensembl_canonical"; tag "GENCODE_Primary"; tag "TAGENE";
chr17	sragcm37_es	exon	21438663	21439119	0.105503345684186	+	.	gene_id "ENSMUSG00000128018.1"; transcript_id "ENSMUSG00000128018.1_tx_1"; exon_id "chr17_21438663_21439119_+"; exonnum "1"; txlen "730";
chr17	sragcm37_es	exon	21438663	21439119	0.0125716368008367	+	.	gene_id "ENSMUSG00000128018.1"; transcript_id "ENSMUSG00000128018.1_tx_2"; exon_id "chr17_21438663_21439119_+"; exonnum "1"; txlen "624";
chr17	sragcm37_es	exon	21438663	21439119	0.0102150888077859	+	.	gene_id "ENSMUSG00000128018.1"; transcript_id "ENSMUSG00000128018.1_tx_3"; exon_id "chr17_21438663_21439119_+"; exonnum "1"; txlen "873";
chr17	sragcm37_ss	exon	21440208	21440623	0.0102150888077859	+	.	gene_id "ENSMUSG00000128018.1"; transcript_id "ENSMUSG00000128018.1_tx_3"; exon_id "chr17_21440208_21440623_+"; exonnum "2"; txlen "873";
chr17	sragcm37_mid	exon	21444422	21444527	0.105503345684186	+	.	gene_id "ENSMUSG00000128018.1"; transcript_id "ENSMUSG00000128018.1_tx_1"; exon_id "chr17_21444422_21444527_+"; exonnum "2"; txlen "730";
chr17	sragcm37_mid	exon	21444422	21444527	0.00336675777647683	+	.	gene_id "ENSMUSG00000128018.1"; transcript_id "ENSMUSG00000128018.1_tx_4"; exon_id "chr17_21444422_21444527_+"; exonnum "1"; txlen "1280";
chr17	HAVANA	exon	21444471	21444527	0	+	.	gene_id "ENSMUSG00000128018.1"; transcript_id "ENSMUST00000285291.1"; gene_type "lncRNA"; gene_name "ENSMUSG00000128018"; transcript_type "lncRNA"; transcript_name "ENSMUST00000285291"; exon_number 1; exon_id "ENSMUSE00001565378.1"; level 2; tag "basic"; tag "Ensembl_canonical"; tag "GENCODE_Primary"; tag "TAGENE";
chr17	HAVANA	gene	21444471	21446266	0	+	.	gene_id "ENSMUSG00000128018.1"; gene_type "lncRNA"; gene_name "ENSMUSG00000128018"; level 2;
chr17	HAVANA	transcript	21444471	21446266	0	+	.	gene_id "ENSMUSG00000128018.1"; transcript_id "ENSMUST00000285291.1"; gene_type "lncRNA"; gene_name "ENSMUSG00000128018"; transcript_type "lncRNA"; transcript_name "ENSMUST00000285291"; level 2; tag "basic"; tag "Ensembl_canonical"; tag "GENCODE_Primary"; tag "TAGENE";
chr17	sragcm37_mid	exon	21445912	21446078	0.105503345684186	+	.	gene_id "ENSMUSG00000128018.1"; transcript_id "ENSMUSG00000128018.1_tx_1"; exon_id "chr17_21445912_21446078_+"; exonnum "3"; txlen "730";
chr17	sragcm37_mid	exon	21445912	21446078	0.0125716368008367	+	.	gene_id "ENSMUSG00000128018.1"; transcript_id "ENSMUSG00000128018.1_tx_2"; exon_id "chr17_21445912_21446078_+"; exonnum "2"; txlen "624";
chr17	sragcm37_mid	exon	21445912	21446078	0.00336675777647683	+	.	gene_id "ENSMUSG00000128018.1"; transcript_id "ENSMUSG00000128018.1_tx_4"; exon_id "chr17_21445912_21446078_+"; exonnum "2"; txlen "1280";
chr17	HAVANA	exon	21445912	21446266	0	+	.	gene_id "ENSMUSG00000128018.1"; transcript_id "ENSMUST00000285291.1"; gene_type "lncRNA"; gene_name "ENSMUSG00000128018"; transcript_type "lncRNA"; transcript_name "ENSMUST00000285291"; exon_number 2; exon_id "ENSMUSE00001565377.1"; level 2; tag "basic"; tag "Ensembl_canonical"; tag "GENCODE_Primary"; tag "TAGENE";
chr17	HAVANA	exon	21446349	21446774	0	+	.	gene_id "ENSMUSG00000057203.4"; transcript_id "ENSMUST00000235895.2"; gene_type "protein_coding"; gene_name "Vmn1r234"; transcript_type "protein_coding"; transcript_name "Vmn1r234-202"; exon_number 1; exon_id "ENSMUSE00001461009.2"; level 2; protein_id "ENSMUSP00000157848.2"; mgi_id "MGI:2159635"; tag "basic"; tag "Ensembl_canonical"; tag "GENCODE_Primary"; tag "appris_principal_1"; tag "CCDS"; ccdsid "CCDS28435.1"; havana_gene "OTTMUSG00000039891.1"; havana_transcript "OTTMUST00000103656.1";
chr17	HAVANA	UTR	21446349	21446774	0	+	.	gene_id "ENSMUSG00000057203.4"; transcript_id "ENSMUST00000235895.2"; gene_type "protein_coding"; gene_name "Vmn1r234"; transcript_type "protein_coding"; transcript_name "Vmn1r234-202"; exon_number 1; exon_id "ENSMUSE00001461009.2"; level 2; protein_id "ENSMUSP00000157848.2"; mgi_id "MGI:2159635"; tag "basic"; tag "Ensembl_canonical"; tag "GENCODE_Primary"; tag "appris_principal_1"; tag "CCDS"; ccdsid "CCDS28435.1"; havana_gene "OTTMUSG00000039891.1"; havana_transcript "OTTMUST00000103656.1";
chr17	HAVANA	exon	21446349	21446774	0	+	.	gene_id "ENSMUSG00000057203.4"; transcript_id "ENSMUST00000237806.2"; gene_type "protein_coding"; gene_name "Vmn1r234"; transcript_type "protein_coding_CDS_not_defined"; transcript_name "Vmn1r234-203"; exon_number 1; exon_id "ENSMUSE00001461009.2"; level 2; mgi_id "MGI:2159635"; tag "inferred_transcript_model"; tag "RNA_Seq_supported_only"; havana_gene "OTTMUSG00000039891.1"; havana_transcript "OTTMUST00000177612.1";
chr17	ENSEMBL_gcm37	exon	21446349	21446774	0.0226289462415061	+	.	gene_id "ENSMUSG00000057203.4"; transcript_id "ENSMUSG00000057203.4_tx_1"; exon_id "chr17_21446349_21446774_+"; exonnum "1"; txlen "517";
chr17	HAVANA	gene	21446349	21455729	0	+	.	gene_id "ENSMUSG00000057203.4"; gene_type "protein_coding"; gene_name "Vmn1r234"; level 2; mgi_id "MGI:2159635"; havana_gene "OTTMUSG00000039891.1";
chr17	HAVANA	transcript	21446349	21455729	0	+	.	gene_id "ENSMUSG00000057203.4"; transcript_id "ENSMUST00000235895.2"; gene_type "protein_coding"; gene_name "Vmn1r234"; transcript_type "protein_coding"; transcript_name "Vmn1r234-202"; level 2; protein_id "ENSMUSP00000157848.2"; mgi_id "MGI:2159635"; tag "basic"; tag "Ensembl_canonical"; tag "GENCODE_Primary"; tag "appris_principal_1"; tag "CCDS"; ccdsid "CCDS28435.1"; havana_gene "OTTMUSG00000039891.1"; havana_transcript "OTTMUST00000103656.1";
chr17	HAVANA	transcript	21446349	21455729	0	+	.	gene_id "ENSMUSG00000057203.4"; transcript_id "ENSMUST00000237806.2"; gene_type "protein_coding"; gene_name "Vmn1r234"; transcript_type "protein_coding_CDS_not_defined"; transcript_name "Vmn1r234-203"; level 2; mgi_id "MGI:2159635"; tag "inferred_transcript_model"; tag "RNA_Seq_supported_only"; havana_gene "OTTMUSG00000039891.1"; havana_transcript "OTTMUST00000177612.1";
chr17	HAVANA	UTR	21447977	21449087	0	+	.	gene_id "ENSMUSG00000057203.4"; transcript_id "ENSMUST00000235895.2"; gene_type "protein_coding"; gene_name "Vmn1r234"; transcript_type "protein_coding"; transcript_name "Vmn1r234-202"; exon_number 2; exon_id "ENSMUSE00001461806.2"; level 2; protein_id "ENSMUSP00000157848.2"; mgi_id "MGI:2159635"; tag "basic"; tag "Ensembl_canonical"; tag "GENCODE_Primary"; tag "appris_principal_1"; tag "CCDS"; ccdsid "CCDS28435.1"; havana_gene "OTTMUSG00000039891.1"; havana_transcript "OTTMUST00000103656.1";
chr17	HAVANA	exon	21447977	21455729	0	+	.	gene_id "ENSMUSG00000057203.4"; transcript_id "ENSMUST00000235895.2"; gene_type "protein_coding"; gene_name "Vmn1r234"; transcript_type "protein_coding"; transcript_name "Vmn1r234-202"; exon_number 2; exon_id "ENSMUSE00001461806.2"; level 2; protein_id "ENSMUSP00000157848.2"; mgi_id "MGI:2159635"; tag "basic"; tag "Ensembl_canonical"; tag "GENCODE_Primary"; tag "appris_principal_1"; tag "CCDS"; ccdsid "CCDS28435.1"; havana_gene "OTTMUSG00000039891.1"; havana_transcript "OTTMUST00000103656.1";
chr17	HAVANA	start_codon	21449088	21449090	0	+	0	gene_id "ENSMUSG00000057203.4"; transcript_id "ENSMUST00000235895.2"; gene_type "protein_coding"; gene_name "Vmn1r234"; transcript_type "protein_coding"; transcript_name "Vmn1r234-202"; exon_number 2; exon_id "ENSMUSE00001461806.2"; level 2; protein_id "ENSMUSP00000157848.2"; mgi_id "MGI:2159635"; tag "basic"; tag "Ensembl_canonical"; tag "GENCODE_Primary"; tag "appris_principal_1"; tag "CCDS"; ccdsid "CCDS28435.1"; havana_gene "OTTMUSG00000039891.1"; havana_transcript "OTTMUST00000103656.1";
chr17	ENSEMBL	start_codon	21449088	21449090	0	+	0	gene_id "ENSMUSG00000057203.4"; transcript_id "ENSMUST00000079633.3"; gene_type "protein_coding"; gene_name "Vmn1r234"; transcript_type "protein_coding"; transcript_name "Vmn1r234-201"; exon_number 1; exon_id "ENSMUSE00000463165.3"; level 3; protein_id "ENSMUSP00000078579.3"; transcript_support_level "NA"; mgi_id "MGI:2159635"; tag "basic"; tag "appris_principal_1"; tag "CCDS"; ccdsid "CCDS28435.1"; havana_gene "OTTMUSG00000039891.1";
chr17	HAVANA	CDS	21449088	21450074	0	+	0	gene_id "ENSMUSG00000057203.4"; transcript_id "ENSMUST00000235895.2"; gene_type "protein_coding"; gene_name "Vmn1r234"; transcript_type "protein_coding"; transcript_name "Vmn1r234-202"; exon_number 2; exon_id "ENSMUSE00001461806.2"; level 2; protein_id "ENSMUSP00000157848.2"; mgi_id "MGI:2159635"; tag "basic"; tag "Ensembl_canonical"; tag "GENCODE_Primary"; tag "appris_principal_1"; tag "CCDS"; ccdsid "CCDS28435.1"; havana_gene "OTTMUSG00000039891.1"; havana_transcript "OTTMUST00000103656.1";
chr17	ENSEMBL	CDS	21449088	21450074	0	+	0	gene_id "ENSMUSG00000057203.4"; transcript_id "ENSMUST00000079633.3"; gene_type "protein_coding"; gene_name "Vmn1r234"; transcript_type "protein_coding"; transcript_name "Vmn1r234-201"; exon_number 1; exon_id "ENSMUSE00000463165.3"; level 3; protein_id "ENSMUSP00000078579.3"; transcript_support_level "NA"; mgi_id "MGI:2159635"; tag "basic"; tag "appris_principal_1"; tag "CCDS"; ccdsid "CCDS28435.1"; havana_gene "OTTMUSG00000039891.1";
chr17	ENSEMBL	transcript	21449088	21450077	0	+	.	gene_id "ENSMUSG00000057203.4"; transcript_id "ENSMUST00000079633.3"; gene_type "protein_coding"; gene_name "Vmn1r234"; transcript_type "protein_coding"; transcript_name "Vmn1r234-201"; level 3; protein_id "ENSMUSP00000078579.3"; transcript_support_level "NA"; mgi_id "MGI:2159635"; tag "basic"; tag "appris_principal_1"; tag "CCDS"; ccdsid "CCDS28435.1"; havana_gene "OTTMUSG00000039891.1";
chr17	ENSEMBL	exon	21449088	21450077	0	+	.	gene_id "ENSMUSG00000057203.4"; transcript_id "ENSMUST00000079633.3"; gene_type "protein_coding"; gene_name "Vmn1r234"; transcript_type "protein_coding"; transcript_name "Vmn1r234-201"; exon_number 1; exon_id "ENSMUSE00000463165.3"; level 3; protein_id "ENSMUSP00000078579.3"; transcript_support_level "NA"; mgi_id "MGI:2159635"; tag "basic"; tag "appris_principal_1"; tag "CCDS"; ccdsid "CCDS28435.1"; havana_gene "OTTMUSG00000039891.1";
chr17	sragcm37_mid	exon	21449783	21449873	0.0226289462415061	+	.	gene_id "ENSMUSG00000057203.4"; transcript_id "ENSMUSG00000057203.4_tx_1"; exon_id "chr17_21449783_21449873_+"; exonnum "2"; txlen "517";
chr17	HAVANA	exon	21449783	21455729	0	+	.	gene_id "ENSMUSG00000057203.4"; transcript_id "ENSMUST00000237806.2"; gene_type "protein_coding"; gene_name "Vmn1r234"; transcript_type "protein_coding_CDS_not_defined"; transcript_name "Vmn1r234-203"; exon_number 2; exon_id "ENSMUSE00001461888.2"; level 2; mgi_id "MGI:2159635"; tag "inferred_transcript_model"; tag "RNA_Seq_supported_only"; havana_gene "OTTMUSG00000039891.1"; havana_transcript "OTTMUST00000177612.1";
chr17	HAVANA	stop_codon	21450075	21450077	0	+	0	gene_id "ENSMUSG00000057203.4"; transcript_id "ENSMUST00000235895.2"; gene_type "protein_coding"; gene_name "Vmn1r234"; transcript_type "protein_coding"; transcript_name "Vmn1r234-202"; exon_number 2; exon_id "ENSMUSE00001461806.2"; level 2; protein_id "ENSMUSP00000157848.2"; mgi_id "MGI:2159635"; tag "basic"; tag "Ensembl_canonical"; tag "GENCODE_Primary"; tag "appris_principal_1"; tag "CCDS"; ccdsid "CCDS28435.1"; havana_gene "OTTMUSG00000039891.1"; havana_transcript "OTTMUST00000103656.1";
chr17	ENSEMBL	stop_codon	21450075	21450077	0	+	0	gene_id "ENSMUSG00000057203.4"; transcript_id "ENSMUST00000079633.3"; gene_type "protein_coding"; gene_name "Vmn1r234"; transcript_type "protein_coding"; transcript_name "Vmn1r234-201"; exon_number 1; exon_id "ENSMUSE00000463165.3"; level 3; protein_id "ENSMUSP00000078579.3"; transcript_support_level "NA"; mgi_id "MGI:2159635"; tag "basic"; tag "appris_principal_1"; tag "CCDS"; ccdsid "CCDS28435.1"; havana_gene "OTTMUSG00000039891.1";
chr17	ENSEMBL	UTR	21450075	21450077	0	+	.	gene_id "ENSMUSG00000057203.4"; transcript_id "ENSMUST00000079633.3"; gene_type "protein_coding"; gene_name "Vmn1r234"; transcript_type "protein_coding"; transcript_name "Vmn1r234-201"; exon_number 1; exon_id "ENSMUSE00000463165.3"; level 3; protein_id "ENSMUSP00000078579.3"; transcript_support_level "NA"; mgi_id "MGI:2159635"; tag "basic"; tag "appris_principal_1"; tag "CCDS"; ccdsid "CCDS28435.1"; havana_gene "OTTMUSG00000039891.1";
chr17	HAVANA	UTR	21450075	21455729	0	+	.	gene_id "ENSMUSG00000057203.4"; transcript_id "ENSMUST00000235895.2"; gene_type "protein_coding"; gene_name "Vmn1r234"; transcript_type "protein_coding"; transcript_name "Vmn1r234-202"; exon_number 2; exon_id "ENSMUSE00001461806.2"; level 2; protein_id "ENSMUSP00000157848.2"; mgi_id "MGI:2159635"; tag "basic"; tag "Ensembl_canonical"; tag "GENCODE_Primary"; tag "appris_principal_1"; tag "CCDS"; ccdsid "CCDS28435.1"; havana_gene "OTTMUSG00000039891.1"; havana_transcript "OTTMUST00000103656.1";
chr17	HAVANA	gene	21465103	21465557	0	+	.	gene_id "ENSMUSG00000093648.2"; gene_type "unprocessed_pseudogene"; gene_name "Vmn1r-ps148"; level 2; mgi_id "MGI:3852488"; havana_gene "OTTMUSG00000039892.1";
chr17	HAVANA	transcript	21465103	21465557	0	+	.	gene_id "ENSMUSG00000093648.2"; transcript_id "ENSMUST00000176775.2"; gene_type "unprocessed_pseudogene"; gene_name "Vmn1r-ps148"; transcript_type "unprocessed_pseudogene"; transcript_name "Vmn1r-ps148-201"; level 2; transcript_support_level "NA"; mgi_id "MGI:3852488"; ont "PGO:0000005"; tag "basic"; tag "Ensembl_canonical"; tag "GENCODE_Primary"; havana_gene "OTTMUSG00000039892.1"; havana_transcript "OTTMUST00000103657.1";
chr17	HAVANA	exon	21465103	21465557	0	+	.	gene_id "ENSMUSG00000093648.2"; transcript_id "ENSMUST00000176775.2"; gene_type "unprocessed_pseudogene"; gene_name "Vmn1r-ps148"; transcript_type "unprocessed_pseudogene"; transcript_name "Vmn1r-ps148-201"; exon_number 1; exon_id "ENSMUSE00000947504.2"; level 2; transcript_support_level "NA"; mgi_id "MGI:3852488"; ont "PGO:0000005"; tag "basic"; tag "Ensembl_canonical"; tag "GENCODE_Primary"; havana_gene "OTTMUSG00000039892.1"; havana_transcript "OTTMUST00000103657.1";
chr17	HAVANA	UTR	21476673	21478362	0	+	.	gene_id "ENSMUSG00000050102.7"; transcript_id "ENSMUST00000235270.2"; gene_type "protein_coding"; gene_name "Vmn1r235"; transcript_type "protein_coding"; transcript_name "Vmn1r235-202"; exon_number 1; exon_id "ENSMUSE00001463173.2"; level 2; protein_id "ENSMUSP00000157741.2"; mgi_id "MGI:2159636"; tag "inferred_transcript_model"; tag "RNA_Seq_supported_only"; tag "basic"; tag "Ensembl_canonical"; tag "GENCODE_Primary"; tag "appris_alternative_2"; havana_gene "OTTMUSG00000036568.1"; havana_transcript "OTTMUST00000177613.1";
chr17	HAVANA	exon	21476673	21478464	0	+	.	gene_id "ENSMUSG00000050102.7"; transcript_id "ENSMUST00000235270.2"; gene_type "protein_coding"; gene_name "Vmn1r235"; transcript_type "protein_coding"; transcript_name "Vmn1r235-202"; exon_number 1; exon_id "ENSMUSE00001463173.2"; level 2; protein_id "ENSMUSP00000157741.2"; mgi_id "MGI:2159636"; tag "inferred_transcript_model"; tag "RNA_Seq_supported_only"; tag "basic"; tag "Ensembl_canonical"; tag "GENCODE_Primary"; tag "appris_alternative_2"; havana_gene "OTTMUSG00000036568.1"; havana_transcript "OTTMUST00000177613.1";
chr17	HAVANA	exon	21476673	21478464	0	+	.	gene_id "ENSMUSG00000050102.7"; transcript_id "ENSMUST00000236212.2"; gene_type "protein_coding"; gene_name "Vmn1r235"; transcript_type "protein_coding"; transcript_name "Vmn1r235-204"; exon_number 1; exon_id "ENSMUSE00001455627.2"; level 2; protein_id "ENSMUSP00000158083.2"; mgi_id "MGI:2159636"; tag "basic"; tag "appris_principal_2"; tag "CCDS"; ccdsid "CCDS37461.1"; havana_gene "OTTMUSG00000036568.1"; havana_transcript "OTTMUST00000177614.1";
chr17	HAVANA	UTR	21476673	21478464	0	+	.	gene_id "ENSMUSG00000050102.7"; transcript_id "ENSMUST00000236212.2"; gene_type "protein_coding"; gene_name "Vmn1r235"; transcript_type "protein_coding"; transcript_name "Vmn1r235-204"; exon_number 1; exon_id "ENSMUSE00001455627.2"; level 2; protein_id "ENSMUSP00000158083.2"; mgi_id "MGI:2159636"; tag "basic"; tag "appris_principal_2"; tag "CCDS"; ccdsid "CCDS37461.1"; havana_gene "OTTMUSG00000036568.1"; havana_transcript "OTTMUST00000177614.1";
chr17	HAVANA	exon	21476673	21478464	0	+	.	gene_id "ENSMUSG00000050102.7"; transcript_id "ENSMUST00000236183.2"; gene_type "protein_coding"; gene_name "Vmn1r235"; transcript_type "protein_coding"; transcript_name "Vmn1r235-203"; exon_number 1; exon_id "ENSMUSE00001455627.2"; level 2; protein_id "ENSMUSP00000157784.2"; mgi_id "MGI:2159636"; tag "inferred_transcript_model"; tag "RNA_Seq_supported_only"; tag "basic"; tag "appris_alternative_2"; havana_gene "OTTMUSG00000036568.1"; havana_transcript "OTTMUST00000177618.1";
chr17	HAVANA	UTR	21476673	21478464	0	+	.	gene_id "ENSMUSG00000050102.7"; transcript_id "ENSMUST00000236183.2"; gene_type "protein_coding"; gene_name "Vmn1r235"; transcript_type "protein_coding"; transcript_name "Vmn1r235-203"; exon_number 1; exon_id "ENSMUSE00001455627.2"; level 2; protein_id "ENSMUSP00000157784.2"; mgi_id "MGI:2159636"; tag "inferred_transcript_model"; tag "RNA_Seq_supported_only"; tag "basic"; tag "appris_alternative_2"; havana_gene "OTTMUSG00000036568.1"; havana_transcript "OTTMUST00000177618.1";
chr17	ENSEMBL_gcm37	exon	21476673	21478464	0.0788885883781509	+	.	gene_id "ENSMUSG00000050102.7"; transcript_id "ENSMUSG00000050102.7_tx_2"; exon_id "chr17_21476673_21478464_+"; exonnum "1"; txlen "1919";
chr17	HAVANA	exon	21476673	21478553	0	+	.	gene_id "ENSMUSG00000050102.7"; transcript_id "ENSMUST00000236821.2"; gene_type "protein_coding"; gene_name "Vmn1r235"; transcript_type "protein_coding"; transcript_name "Vmn1r235-205"; exon_number 1; exon_id "ENSMUSE00001458729.2"; level 2; protein_id "ENSMUSP00000158023.2"; mgi_id "MGI:2159636"; tag "inferred_transcript_model"; tag "RNA_Seq_supported_only"; tag "basic"; tag "appris_principal_2"; tag "CCDS"; ccdsid "CCDS37461.1"; havana_gene "OTTMUSG00000036568.1"; havana_transcript "OTTMUST00000177615.1";
chr17	HAVANA	UTR	21476673	21478553	0	+	.	gene_id "ENSMUSG00000050102.7"; transcript_id "ENSMUST00000236821.2"; gene_type "protein_coding"; gene_name "Vmn1r235"; transcript_type "protein_coding"; transcript_name "Vmn1r235-205"; exon_number 1; exon_id "ENSMUSE00001458729.2"; level 2; protein_id "ENSMUSP00000158023.2"; mgi_id "MGI:2159636"; tag "inferred_transcript_model"; tag "RNA_Seq_supported_only"; tag "basic"; tag "appris_principal_2"; tag "CCDS"; ccdsid "CCDS37461.1"; havana_gene "OTTMUSG00000036568.1"; havana_transcript "OTTMUST00000177615.1";
chr17	HAVANA	exon	21476673	21478553	0	+	.	gene_id "ENSMUSG00000050102.7"; transcript_id "ENSMUST00000237540.2"; gene_type "protein_coding"; gene_name "Vmn1r235"; transcript_type "protein_coding"; transcript_name "Vmn1r235-206"; exon_number 1; exon_id "ENSMUSE00001458729.2"; level 2; protein_id "ENSMUSP00000157642.2"; mgi_id "MGI:2159636"; tag "basic"; tag "appris_alternative_2"; havana_gene "OTTMUSG00000036568.1"; havana_transcript "OTTMUST00000177616.1";
chr17	HAVANA	UTR	21476673	21478553	0	+	.	gene_id "ENSMUSG00000050102.7"; transcript_id "ENSMUST00000237540.2"; gene_type "protein_coding"; gene_name "Vmn1r235"; transcript_type "protein_coding"; transcript_name "Vmn1r235-206"; exon_number 1; exon_id "ENSMUSE00001458729.2"; level 2; protein_id "ENSMUSP00000157642.2"; mgi_id "MGI:2159636"; tag "basic"; tag "appris_alternative_2"; havana_gene "OTTMUSG00000036568.1"; havana_transcript "OTTMUST00000177616.1";
chr17	HAVANA	exon	21476673	21478553	0	+	.	gene_id "ENSMUSG00000050102.7"; transcript_id "ENSMUST00000237810.2"; gene_type "protein_coding"; gene_name "Vmn1r235"; transcript_type "protein_coding"; transcript_name "Vmn1r235-207"; exon_number 1; exon_id "ENSMUSE00001458729.2"; level 2; protein_id "ENSMUSP00000157418.2"; mgi_id "MGI:2159636"; tag "inferred_transcript_model"; tag "RNA_Seq_supported_only"; tag "basic"; tag "appris_alternative_2"; havana_gene "OTTMUSG00000036568.1"; havana_transcript "OTTMUST00000177617.1";
chr17	HAVANA	UTR	21476673	21478553	0	+	.	gene_id "ENSMUSG00000050102.7"; transcript_id "ENSMUST00000237810.2"; gene_type "protein_coding"; gene_name "Vmn1r235"; transcript_type "protein_coding"; transcript_name "Vmn1r235-207"; exon_number 1; exon_id "ENSMUSE00001458729.2"; level 2; protein_id "ENSMUSP00000157418.2"; mgi_id "MGI:2159636"; tag "inferred_transcript_model"; tag "RNA_Seq_supported_only"; tag "basic"; tag "appris_alternative_2"; havana_gene "OTTMUSG00000036568.1"; havana_transcript "OTTMUST00000177617.1";
chr17	ENSEMBL_gcm37	exon	21476673	21478553	0.0542359045099787	+	.	gene_id "ENSMUSG00000050102.7"; transcript_id "ENSMUSG00000050102.7_tx_4"; exon_id "chr17_21476673_21478553_+"; exonnum "1"; txlen "2008";
chr17	HAVANA	gene	21476673	21483143	0	+	.	gene_id "ENSMUSG00000050102.7"; gene_type "protein_coding"; gene_name "Vmn1r235"; level 2; mgi_id "MGI:2159636"; havana_gene "OTTMUSG00000036568.1";
chr17	HAVANA	transcript	21476673	21483143	0	+	.	gene_id "ENSMUSG00000050102.7"; transcript_id "ENSMUST00000235270.2"; gene_type "protein_coding"; gene_name "Vmn1r235"; transcript_type "protein_coding"; transcript_name "Vmn1r235-202"; level 2; protein_id "ENSMUSP00000157741.2"; mgi_id "MGI:2159636"; tag "inferred_transcript_model"; tag "RNA_Seq_supported_only"; tag "basic"; tag "Ensembl_canonical"; tag "GENCODE_Primary"; tag "appris_alternative_2"; havana_gene "OTTMUSG00000036568.1"; havana_transcript "OTTMUST00000177613.1";
chr17	HAVANA	transcript	21476673	21483143	0	+	.	gene_id "ENSMUSG00000050102.7"; transcript_id "ENSMUST00000236212.2"; gene_type "protein_coding"; gene_name "Vmn1r235"; transcript_type "protein_coding"; transcript_name "Vmn1r235-204"; level 2; protein_id "ENSMUSP00000158083.2"; mgi_id "MGI:2159636"; tag "basic"; tag "appris_principal_2"; tag "CCDS"; ccdsid "CCDS37461.1"; havana_gene "OTTMUSG00000036568.1"; havana_transcript "OTTMUST00000177614.1";
chr17	HAVANA	transcript	21476673	21483143	0	+	.	gene_id "ENSMUSG00000050102.7"; transcript_id "ENSMUST00000236821.2"; gene_type "protein_coding"; gene_name "Vmn1r235"; transcript_type "protein_coding"; transcript_name "Vmn1r235-205"; level 2; protein_id "ENSMUSP00000158023.2"; mgi_id "MGI:2159636"; tag "inferred_transcript_model"; tag "RNA_Seq_supported_only"; tag "basic"; tag "appris_principal_2"; tag "CCDS"; ccdsid "CCDS37461.1"; havana_gene "OTTMUSG00000036568.1"; havana_transcript "OTTMUST00000177615.1";
chr17	HAVANA	transcript	21476673	21483143	0	+	.	gene_id "ENSMUSG00000050102.7"; transcript_id "ENSMUST00000237540.2"; gene_type "protein_coding"; gene_name "Vmn1r235"; transcript_type "protein_coding"; transcript_name "Vmn1r235-206"; level 2; protein_id "ENSMUSP00000157642.2"; mgi_id "MGI:2159636"; tag "basic"; tag "appris_alternative_2"; havana_gene "OTTMUSG00000036568.1"; havana_transcript "OTTMUST00000177616.1";
chr17	HAVANA	transcript	21476673	21483143	0	+	.	gene_id "ENSMUSG00000050102.7"; transcript_id "ENSMUST00000237810.2"; gene_type "protein_coding"; gene_name "Vmn1r235"; transcript_type "protein_coding"; transcript_name "Vmn1r235-207"; level 2; protein_id "ENSMUSP00000157418.2"; mgi_id "MGI:2159636"; tag "inferred_transcript_model"; tag "RNA_Seq_supported_only"; tag "basic"; tag "appris_alternative_2"; havana_gene "OTTMUSG00000036568.1"; havana_transcript "OTTMUST00000177617.1";
chr17	HAVANA	transcript	21476673	21483143	0	+	.	gene_id "ENSMUSG00000050102.7"; transcript_id "ENSMUST00000236183.2"; gene_type "protein_coding"; gene_name "Vmn1r235"; transcript_type "protein_coding"; transcript_name "Vmn1r235-203"; level 2; protein_id "ENSMUSP00000157784.2"; mgi_id "MGI:2159636"; tag "inferred_transcript_model"; tag "RNA_Seq_supported_only"; tag "basic"; tag "appris_alternative_2"; havana_gene "OTTMUSG00000036568.1"; havana_transcript "OTTMUST00000177618.1";
chr17	HAVANA	start_codon	21478363	21478365	0	+	0	gene_id "ENSMUSG00000050102.7"; transcript_id "ENSMUST00000235270.2"; gene_type "protein_coding"; gene_name "Vmn1r235"; transcript_type "protein_coding"; transcript_name "Vmn1r235-202"; exon_number 1; exon_id "ENSMUSE00001463173.2"; level 2; protein_id "ENSMUSP00000157741.2"; mgi_id "MGI:2159636"; tag "inferred_transcript_model"; tag "RNA_Seq_supported_only"; tag "basic"; tag "Ensembl_canonical"; tag "GENCODE_Primary"; tag "appris_alternative_2"; havana_gene "OTTMUSG00000036568.1"; havana_transcript "OTTMUST00000177613.1";
chr17	HAVANA	CDS	21478363	21478464	0	+	0	gene_id "ENSMUSG00000050102.7"; transcript_id "ENSMUST00000235270.2"; gene_type "protein_coding"; gene_name "Vmn1r235"; transcript_type "protein_coding"; transcript_name "Vmn1r235-202"; exon_number 1; exon_id "ENSMUSE00001463173.2"; level 2; protein_id "ENSMUSP00000157741.2"; mgi_id "MGI:2159636"; tag "inferred_transcript_model"; tag "RNA_Seq_supported_only"; tag "basic"; tag "Ensembl_canonical"; tag "GENCODE_Primary"; tag "appris_alternative_2"; havana_gene "OTTMUSG00000036568.1"; havana_transcript "OTTMUST00000177613.1";
chr17	sragcm37_ss	exon	21479462	21479588	0.0788885883781509	+	.	gene_id "ENSMUSG00000050102.7"; transcript_id "ENSMUSG00000050102.7_tx_2"; exon_id "chr17_21479462_21479588_+"; exonnum "2"; txlen "1919";
chr17	sragcm37_ss	exon	21479462	21479588	0.0542359045099787	+	.	gene_id "ENSMUSG00000050102.7"; transcript_id "ENSMUSG00000050102.7_tx_4"; exon_id "chr17_21479462_21479588_+"; exonnum "2"; txlen "2008";
chr17	HAVANA	exon	21480689	21480978	0	+	.	gene_id "ENSMUSG00000050102.7"; transcript_id "ENSMUST00000060603.5"; gene_type "protein_coding"; gene_name "Vmn1r235"; transcript_type "protein_coding"; transcript_name "Vmn1r235-201"; exon_number 1; exon_id "ENSMUSE00000374263.4"; level 2; protein_id "ENSMUSP00000061689.4"; transcript_support_level "1"; mgi_id "MGI:2159636"; tag "basic"; tag "appris_principal_2"; tag "CCDS"; ccdsid "CCDS37461.1"; havana_gene "OTTMUSG00000036568.1"; havana_transcript "OTTMUST00000093783.1";
chr17	HAVANA	UTR	21480689	21480978	0	+	.	gene_id "ENSMUSG00000050102.7"; transcript_id "ENSMUST00000060603.5"; gene_type "protein_coding"; gene_name "Vmn1r235"; transcript_type "protein_coding"; transcript_name "Vmn1r235-201"; exon_number 1; exon_id "ENSMUSE00000374263.4"; level 2; protein_id "ENSMUSP00000061689.4"; transcript_support_level "1"; mgi_id "MGI:2159636"; tag "basic"; tag "appris_principal_2"; tag "CCDS"; ccdsid "CCDS37461.1"; havana_gene "OTTMUSG00000036568.1"; havana_transcript "OTTMUST00000093783.1";
chr17	HAVANA	transcript	21480689	21483143	0	+	.	gene_id "ENSMUSG00000050102.7"; transcript_id "ENSMUST00000060603.5"; gene_type "protein_coding"; gene_name "Vmn1r235"; transcript_type "protein_coding"; transcript_name "Vmn1r235-201"; level 2; protein_id "ENSMUSP00000061689.4"; transcript_support_level "1"; mgi_id "MGI:2159636"; tag "basic"; tag "appris_principal_2"; tag "CCDS"; ccdsid "CCDS37461.1"; havana_gene "OTTMUSG00000036568.1"; havana_transcript "OTTMUST00000093783.1";
chr17	HAVANA	exon	21480920	21480978	0	+	.	gene_id "ENSMUSG00000050102.7"; transcript_id "ENSMUST00000237810.2"; gene_type "protein_coding"; gene_name "Vmn1r235"; transcript_type "protein_coding"; transcript_name "Vmn1r235-207"; exon_number 2; exon_id "ENSMUSE00001458884.2"; level 2; protein_id "ENSMUSP00000157418.2"; mgi_id "MGI:2159636"; tag "inferred_transcript_model"; tag "RNA_Seq_supported_only"; tag "basic"; tag "appris_alternative_2"; havana_gene "OTTMUSG00000036568.1"; havana_transcript "OTTMUST00000177617.1";
chr17	HAVANA	UTR	21480920	21480978	0	+	.	gene_id "ENSMUSG00000050102.7"; transcript_id "ENSMUST00000237810.2"; gene_type "protein_coding"; gene_name "Vmn1r235"; transcript_type "protein_coding"; transcript_name "Vmn1r235-207"; exon_number 2; exon_id "ENSMUSE00001458884.2"; level 2; protein_id "ENSMUSP00000157418.2"; mgi_id "MGI:2159636"; tag "inferred_transcript_model"; tag "RNA_Seq_supported_only"; tag "basic"; tag "appris_alternative_2"; havana_gene "OTTMUSG00000036568.1"; havana_transcript "OTTMUST00000177617.1";
chr17	HAVANA	exon	21480920	21480978	0	+	.	gene_id "ENSMUSG00000050102.7"; transcript_id "ENSMUST00000236183.2"; gene_type "protein_coding"; gene_name "Vmn1r235"; transcript_type "protein_coding"; transcript_name "Vmn1r235-203"; exon_number 2; exon_id "ENSMUSE00001458884.2"; level 2; protein_id "ENSMUSP00000157784.2"; mgi_id "MGI:2159636"; tag "inferred_transcript_model"; tag "RNA_Seq_supported_only"; tag "basic"; tag "appris_alternative_2"; havana_gene "OTTMUSG00000036568.1"; havana_transcript "OTTMUST00000177618.1";
chr17	HAVANA	UTR	21480920	21480978	0	+	.	gene_id "ENSMUSG00000050102.7"; transcript_id "ENSMUST00000236183.2"; gene_type "protein_coding"; gene_name "Vmn1r235"; transcript_type "protein_coding"; transcript_name "Vmn1r235-203"; exon_number 2; exon_id "ENSMUSE00001458884.2"; level 2; protein_id "ENSMUSP00000157784.2"; mgi_id "MGI:2159636"; tag "inferred_transcript_model"; tag "RNA_Seq_supported_only"; tag "basic"; tag "appris_alternative_2"; havana_gene "OTTMUSG00000036568.1"; havana_transcript "OTTMUST00000177618.1";
chr17	HAVANA	UTR	21481635	21481676	0	+	.	gene_id "ENSMUSG00000050102.7"; transcript_id "ENSMUST00000236212.2"; gene_type "protein_coding"; gene_name "Vmn1r235"; transcript_type "protein_coding"; transcript_name "Vmn1r235-204"; exon_number 2; exon_id "ENSMUSE00000346209.5"; level 2; protein_id "ENSMUSP00000158083.2"; mgi_id "MGI:2159636"; tag "basic"; tag "appris_principal_2"; tag "CCDS"; ccdsid "CCDS37461.1"; havana_gene "OTTMUSG00000036568.1"; havana_transcript "OTTMUST00000177614.1";
chr17	HAVANA	UTR	21481635	21481676	0	+	.	gene_id "ENSMUSG00000050102.7"; transcript_id "ENSMUST00000236821.2"; gene_type "protein_coding"; gene_name "Vmn1r235"; transcript_type "protein_coding"; transcript_name "Vmn1r235-205"; exon_number 2; exon_id "ENSMUSE00000346209.5"; level 2; protein_id "ENSMUSP00000158023.2"; mgi_id "MGI:2159636"; tag "inferred_transcript_model"; tag "RNA_Seq_supported_only"; tag "basic"; tag "appris_principal_2"; tag "CCDS"; ccdsid "CCDS37461.1"; havana_gene "OTTMUSG00000036568.1"; havana_transcript "OTTMUST00000177615.1";
chr17	HAVANA	UTR	21481635	21481676	0	+	.	gene_id "ENSMUSG00000050102.7"; transcript_id "ENSMUST00000060603.5"; gene_type "protein_coding"; gene_name "Vmn1r235"; transcript_type "protein_coding"; transcript_name "Vmn1r235-201"; exon_number 2; exon_id "ENSMUSE00000346209.5"; level 2; protein_id "ENSMUSP00000061689.4"; transcript_support_level "1"; mgi_id "MGI:2159636"; tag "basic"; tag "appris_principal_2"; tag "CCDS"; ccdsid "CCDS37461.1"; havana_gene "OTTMUSG00000036568.1"; havana_transcript "OTTMUST00000093783.1";
chr17	HAVANA	exon	21481635	21483143	0	+	.	gene_id "ENSMUSG00000050102.7"; transcript_id "ENSMUST00000236212.2"; gene_type "protein_coding"; gene_name "Vmn1r235"; transcript_type "protein_coding"; transcript_name "Vmn1r235-204"; exon_number 2; exon_id "ENSMUSE00000346209.5"; level 2; protein_id "ENSMUSP00000158083.2"; mgi_id "MGI:2159636"; tag "basic"; tag "appris_principal_2"; tag "CCDS"; ccdsid "CCDS37461.1"; havana_gene "OTTMUSG00000036568.1"; havana_transcript "OTTMUST00000177614.1";
chr17	HAVANA	exon	21481635	21483143	0	+	.	gene_id "ENSMUSG00000050102.7"; transcript_id "ENSMUST00000236821.2"; gene_type "protein_coding"; gene_name "Vmn1r235"; transcript_type "protein_coding"; transcript_name "Vmn1r235-205"; exon_number 2; exon_id "ENSMUSE00000346209.5"; level 2; protein_id "ENSMUSP00000158023.2"; mgi_id "MGI:2159636"; tag "inferred_transcript_model"; tag "RNA_Seq_supported_only"; tag "basic"; tag "appris_principal_2"; tag "CCDS"; ccdsid "CCDS37461.1"; havana_gene "OTTMUSG00000036568.1"; havana_transcript "OTTMUST00000177615.1";
chr17	HAVANA	exon	21481635	21483143	0	+	.	gene_id "ENSMUSG00000050102.7"; transcript_id "ENSMUST00000060603.5"; gene_type "protein_coding"; gene_name "Vmn1r235"; transcript_type "protein_coding"; transcript_name "Vmn1r235-201"; exon_number 2; exon_id "ENSMUSE00000346209.5"; level 2; protein_id "ENSMUSP00000061689.4"; transcript_support_level "1"; mgi_id "MGI:2159636"; tag "basic"; tag "appris_principal_2"; tag "CCDS"; ccdsid "CCDS37461.1"; havana_gene "OTTMUSG00000036568.1"; havana_transcript "OTTMUST00000093783.1";
chr17	HAVANA	start_codon	21481677	21481679	0	+	0	gene_id "ENSMUSG00000050102.7"; transcript_id "ENSMUST00000236212.2"; gene_type "protein_coding"; gene_name "Vmn1r235"; transcript_type "protein_coding"; transcript_name "Vmn1r235-204"; exon_number 2; exon_id "ENSMUSE00000346209.5"; level 2; protein_id "ENSMUSP00000158083.2"; mgi_id "MGI:2159636"; tag "basic"; tag "appris_principal_2"; tag "CCDS"; ccdsid "CCDS37461.1"; havana_gene "OTTMUSG00000036568.1"; havana_transcript "OTTMUST00000177614.1";
chr17	HAVANA	start_codon	21481677	21481679	0	+	0	gene_id "ENSMUSG00000050102.7"; transcript_id "ENSMUST00000236821.2"; gene_type "protein_coding"; gene_name "Vmn1r235"; transcript_type "protein_coding"; transcript_name "Vmn1r235-205"; exon_number 2; exon_id "ENSMUSE00000346209.5"; level 2; protein_id "ENSMUSP00000158023.2"; mgi_id "MGI:2159636"; tag "inferred_transcript_model"; tag "RNA_Seq_supported_only"; tag "basic"; tag "appris_principal_2"; tag "CCDS"; ccdsid "CCDS37461.1"; havana_gene "OTTMUSG00000036568.1"; havana_transcript "OTTMUST00000177615.1";
chr17	HAVANA	start_codon	21481677	21481679	0	+	0	gene_id "ENSMUSG00000050102.7"; transcript_id "ENSMUST00000060603.5"; gene_type "protein_coding"; gene_name "Vmn1r235"; transcript_type "protein_coding"; transcript_name "Vmn1r235-201"; exon_number 2; exon_id "ENSMUSE00000346209.5"; level 2; protein_id "ENSMUSP00000061689.4"; transcript_support_level "1"; mgi_id "MGI:2159636"; tag "basic"; tag "appris_principal_2"; tag "CCDS"; ccdsid "CCDS37461.1"; havana_gene "OTTMUSG00000036568.1"; havana_transcript "OTTMUST00000093783.1";
chr17	HAVANA	CDS	21481677	21482660	0	+	0	gene_id "ENSMUSG00000050102.7"; transcript_id "ENSMUST00000236212.2"; gene_type "protein_coding"; gene_name "Vmn1r235"; transcript_type "protein_coding"; transcript_name "Vmn1r235-204"; exon_number 2; exon_id "ENSMUSE00000346209.5"; level 2; protein_id "ENSMUSP00000158083.2"; mgi_id "MGI:2159636"; tag "basic"; tag "appris_principal_2"; tag "CCDS"; ccdsid "CCDS37461.1"; havana_gene "OTTMUSG00000036568.1"; havana_transcript "OTTMUST00000177614.1";
chr17	HAVANA	CDS	21481677	21482660	0	+	0	gene_id "ENSMUSG00000050102.7"; transcript_id "ENSMUST00000236821.2"; gene_type "protein_coding"; gene_name "Vmn1r235"; transcript_type "protein_coding"; transcript_name "Vmn1r235-205"; exon_number 2; exon_id "ENSMUSE00000346209.5"; level 2; protein_id "ENSMUSP00000158023.2"; mgi_id "MGI:2159636"; tag "inferred_transcript_model"; tag "RNA_Seq_supported_only"; tag "basic"; tag "appris_principal_2"; tag "CCDS"; ccdsid "CCDS37461.1"; havana_gene "OTTMUSG00000036568.1"; havana_transcript "OTTMUST00000177615.1";
chr17	HAVANA	CDS	21481677	21482660	0	+	0	gene_id "ENSMUSG00000050102.7"; transcript_id "ENSMUST00000060603.5"; gene_type "protein_coding"; gene_name "Vmn1r235"; transcript_type "protein_coding"; transcript_name "Vmn1r235-201"; exon_number 2; exon_id "ENSMUSE00000346209.5"; level 2; protein_id "ENSMUSP00000061689.4"; transcript_support_level "1"; mgi_id "MGI:2159636"; tag "basic"; tag "appris_principal_2"; tag "CCDS"; ccdsid "CCDS37461.1"; havana_gene "OTTMUSG00000036568.1"; havana_transcript "OTTMUST00000093783.1";
chr17	HAVANA	UTR	21481716	21481739	0	+	.	gene_id "ENSMUSG00000050102.7"; transcript_id "ENSMUST00000237540.2"; gene_type "protein_coding"; gene_name "Vmn1r235"; transcript_type "protein_coding"; transcript_name "Vmn1r235-206"; exon_number 2; exon_id "ENSMUSE00001458864.2"; level 2; protein_id "ENSMUSP00000157642.2"; mgi_id "MGI:2159636"; tag "basic"; tag "appris_alternative_2"; havana_gene "OTTMUSG00000036568.1"; havana_transcript "OTTMUST00000177616.1";
chr17	HAVANA	UTR	21481716	21481739	0	+	.	gene_id "ENSMUSG00000050102.7"; transcript_id "ENSMUST00000237810.2"; gene_type "protein_coding"; gene_name "Vmn1r235"; transcript_type "protein_coding"; transcript_name "Vmn1r235-207"; exon_number 3; exon_id "ENSMUSE00001458864.2"; level 2; protein_id "ENSMUSP00000157418.2"; mgi_id "MGI:2159636"; tag "inferred_transcript_model"; tag "RNA_Seq_supported_only"; tag "basic"; tag "appris_alternative_2"; havana_gene "OTTMUSG00000036568.1"; havana_transcript "OTTMUST00000177617.1";
chr17	HAVANA	UTR	21481716	21481739	0	+	.	gene_id "ENSMUSG00000050102.7"; transcript_id "ENSMUST00000236183.2"; gene_type "protein_coding"; gene_name "Vmn1r235"; transcript_type "protein_coding"; transcript_name "Vmn1r235-203"; exon_number 3; exon_id "ENSMUSE00001458864.2"; level 2; protein_id "ENSMUSP00000157784.2"; mgi_id "MGI:2159636"; tag "inferred_transcript_model"; tag "RNA_Seq_supported_only"; tag "basic"; tag "appris_alternative_2"; havana_gene "OTTMUSG00000036568.1"; havana_transcript "OTTMUST00000177618.1";
chr17	HAVANA	CDS	21481716	21482660	0	+	0	gene_id "ENSMUSG00000050102.7"; transcript_id "ENSMUST00000235270.2"; gene_type "protein_coding"; gene_name "Vmn1r235"; transcript_type "protein_coding"; transcript_name "Vmn1r235-202"; exon_number 2; exon_id "ENSMUSE00001461984.2"; level 2; protein_id "ENSMUSP00000157741.2"; mgi_id "MGI:2159636"; tag "inferred_transcript_model"; tag "RNA_Seq_supported_only"; tag "basic"; tag "Ensembl_canonical"; tag "GENCODE_Primary"; tag "appris_alternative_2"; havana_gene "OTTMUSG00000036568.1"; havana_transcript "OTTMUST00000177613.1";
chr17	HAVANA	exon	21481716	21483143	0	+	.	gene_id "ENSMUSG00000050102.7"; transcript_id "ENSMUST00000235270.2"; gene_type "protein_coding"; gene_name "Vmn1r235"; transcript_type "protein_coding"; transcript_name "Vmn1r235-202"; exon_number 2; exon_id "ENSMUSE00001461984.2"; level 2; protein_id "ENSMUSP00000157741.2"; mgi_id "MGI:2159636"; tag "inferred_transcript_model"; tag "RNA_Seq_supported_only"; tag "basic"; tag "Ensembl_canonical"; tag "GENCODE_Primary"; tag "appris_alternative_2"; havana_gene "OTTMUSG00000036568.1"; havana_transcript "OTTMUST00000177613.1";
chr17	HAVANA	exon	21481716	21483143	0	+	.	gene_id "ENSMUSG00000050102.7"; transcript_id "ENSMUST00000237540.2"; gene_type "protein_coding"; gene_name "Vmn1r235"; transcript_type "protein_coding"; transcript_name "Vmn1r235-206"; exon_number 2; exon_id "ENSMUSE00001458864.2"; level 2; protein_id "ENSMUSP00000157642.2"; mgi_id "MGI:2159636"; tag "basic"; tag "appris_alternative_2"; havana_gene "OTTMUSG00000036568.1"; havana_transcript "OTTMUST00000177616.1";
chr17	HAVANA	exon	21481716	21483143	0	+	.	gene_id "ENSMUSG00000050102.7"; transcript_id "ENSMUST00000237810.2"; gene_type "protein_coding"; gene_name "Vmn1r235"; transcript_type "protein_coding"; transcript_name "Vmn1r235-207"; exon_number 3; exon_id "ENSMUSE00001458864.2"; level 2; protein_id "ENSMUSP00000157418.2"; mgi_id "MGI:2159636"; tag "inferred_transcript_model"; tag "RNA_Seq_supported_only"; tag "basic"; tag "appris_alternative_2"; havana_gene "OTTMUSG00000036568.1"; havana_transcript "OTTMUST00000177617.1";
chr17	HAVANA	exon	21481716	21483143	0	+	.	gene_id "ENSMUSG00000050102.7"; transcript_id "ENSMUST00000236183.2"; gene_type "protein_coding"; gene_name "Vmn1r235"; transcript_type "protein_coding"; transcript_name "Vmn1r235-203"; exon_number 3; exon_id "ENSMUSE00001458864.2"; level 2; protein_id "ENSMUSP00000157784.2"; mgi_id "MGI:2159636"; tag "inferred_transcript_model"; tag "RNA_Seq_supported_only"; tag "basic"; tag "appris_alternative_2"; havana_gene "OTTMUSG00000036568.1"; havana_transcript "OTTMUST00000177618.1";
chr17	HAVANA	start_codon	21481740	21481742	0	+	0	gene_id "ENSMUSG00000050102.7"; transcript_id "ENSMUST00000237540.2"; gene_type "protein_coding"; gene_name "Vmn1r235"; transcript_type "protein_coding"; transcript_name "Vmn1r235-206"; exon_number 2; exon_id "ENSMUSE00001458864.2"; level 2; protein_id "ENSMUSP00000157642.2"; mgi_id "MGI:2159636"; tag "basic"; tag "appris_alternative_2"; havana_gene "OTTMUSG00000036568.1"; havana_transcript "OTTMUST00000177616.1";
chr17	HAVANA	start_codon	21481740	21481742	0	+	0	gene_id "ENSMUSG00000050102.7"; transcript_id "ENSMUST00000237810.2"; gene_type "protein_coding"; gene_name "Vmn1r235"; transcript_type "protein_coding"; transcript_name "Vmn1r235-207"; exon_number 3; exon_id "ENSMUSE00001458864.2"; level 2; protein_id "ENSMUSP00000157418.2"; mgi_id "MGI:2159636"; tag "inferred_transcript_model"; tag "RNA_Seq_supported_only"; tag "basic"; tag "appris_alternative_2"; havana_gene "OTTMUSG00000036568.1"; havana_transcript "OTTMUST00000177617.1";
chr17	HAVANA	start_codon	21481740	21481742	0	+	0	gene_id "ENSMUSG00000050102.7"; transcript_id "ENSMUST00000236183.2"; gene_type "protein_coding"; gene_name "Vmn1r235"; transcript_type "protein_coding"; transcript_name "Vmn1r235-203"; exon_number 3; exon_id "ENSMUSE00001458864.2"; level 2; protein_id "ENSMUSP00000157784.2"; mgi_id "MGI:2159636"; tag "inferred_transcript_model"; tag "RNA_Seq_supported_only"; tag "basic"; tag "appris_alternative_2"; havana_gene "OTTMUSG00000036568.1"; havana_transcript "OTTMUST00000177618.1";
chr17	HAVANA	CDS	21481740	21482660	0	+	0	gene_id "ENSMUSG00000050102.7"; transcript_id "ENSMUST00000237540.2"; gene_type "protein_coding"; gene_name "Vmn1r235"; transcript_type "protein_coding"; transcript_name "Vmn1r235-206"; exon_number 2; exon_id "ENSMUSE00001458864.2"; level 2; protein_id "ENSMUSP00000157642.2"; mgi_id "MGI:2159636"; tag "basic"; tag "appris_alternative_2"; havana_gene "OTTMUSG00000036568.1"; havana_transcript "OTTMUST00000177616.1";
chr17	HAVANA	CDS	21481740	21482660	0	+	0	gene_id "ENSMUSG00000050102.7"; transcript_id "ENSMUST00000237810.2"; gene_type "protein_coding"; gene_name "Vmn1r235"; transcript_type "protein_coding"; transcript_name "Vmn1r235-207"; exon_number 3; exon_id "ENSMUSE00001458864.2"; level 2; protein_id "ENSMUSP00000157418.2"; mgi_id "MGI:2159636"; tag "inferred_transcript_model"; tag "RNA_Seq_supported_only"; tag "basic"; tag "appris_alternative_2"; havana_gene "OTTMUSG00000036568.1"; havana_transcript "OTTMUST00000177617.1";
chr17	HAVANA	CDS	21481740	21482660	0	+	0	gene_id "ENSMUSG00000050102.7"; transcript_id "ENSMUST00000236183.2"; gene_type "protein_coding"; gene_name "Vmn1r235"; transcript_type "protein_coding"; transcript_name "Vmn1r235-203"; exon_number 3; exon_id "ENSMUSE00001458864.2"; level 2; protein_id "ENSMUSP00000157784.2"; mgi_id "MGI:2159636"; tag "inferred_transcript_model"; tag "RNA_Seq_supported_only"; tag "basic"; tag "appris_alternative_2"; havana_gene "OTTMUSG00000036568.1"; havana_transcript "OTTMUST00000177618.1";
chr17	HAVANA	stop_codon	21482661	21482663	0	+	0	gene_id "ENSMUSG00000050102.7"; transcript_id "ENSMUST00000235270.2"; gene_type "protein_coding"; gene_name "Vmn1r235"; transcript_type "protein_coding"; transcript_name "Vmn1r235-202"; exon_number 2; exon_id "ENSMUSE00001461984.2"; level 2; protein_id "ENSMUSP00000157741.2"; mgi_id "MGI:2159636"; tag "inferred_transcript_model"; tag "RNA_Seq_supported_only"; tag "basic"; tag "Ensembl_canonical"; tag "GENCODE_Primary"; tag "appris_alternative_2"; havana_gene "OTTMUSG00000036568.1"; havana_transcript "OTTMUST00000177613.1";
chr17	HAVANA	stop_codon	21482661	21482663	0	+	0	gene_id "ENSMUSG00000050102.7"; transcript_id "ENSMUST00000236212.2"; gene_type "protein_coding"; gene_name "Vmn1r235"; transcript_type "protein_coding"; transcript_name "Vmn1r235-204"; exon_number 2; exon_id "ENSMUSE00000346209.5"; level 2; protein_id "ENSMUSP00000158083.2"; mgi_id "MGI:2159636"; tag "basic"; tag "appris_principal_2"; tag "CCDS"; ccdsid "CCDS37461.1"; havana_gene "OTTMUSG00000036568.1"; havana_transcript "OTTMUST00000177614.1";
chr17	HAVANA	stop_codon	21482661	21482663	0	+	0	gene_id "ENSMUSG00000050102.7"; transcript_id "ENSMUST00000236821.2"; gene_type "protein_coding"; gene_name "Vmn1r235"; transcript_type "protein_coding"; transcript_name "Vmn1r235-205"; exon_number 2; exon_id "ENSMUSE00000346209.5"; level 2; protein_id "ENSMUSP00000158023.2"; mgi_id "MGI:2159636"; tag "inferred_transcript_model"; tag "RNA_Seq_supported_only"; tag "basic"; tag "appris_principal_2"; tag "CCDS"; ccdsid "CCDS37461.1"; havana_gene "OTTMUSG00000036568.1"; havana_transcript "OTTMUST00000177615.1";
chr17	HAVANA	stop_codon	21482661	21482663	0	+	0	gene_id "ENSMUSG00000050102.7"; transcript_id "ENSMUST00000237540.2"; gene_type "protein_coding"; gene_name "Vmn1r235"; transcript_type "protein_coding"; transcript_name "Vmn1r235-206"; exon_number 2; exon_id "ENSMUSE00001458864.2"; level 2; protein_id "ENSMUSP00000157642.2"; mgi_id "MGI:2159636"; tag "basic"; tag "appris_alternative_2"; havana_gene "OTTMUSG00000036568.1"; havana_transcript "OTTMUST00000177616.1";
chr17	HAVANA	stop_codon	21482661	21482663	0	+	0	gene_id "ENSMUSG00000050102.7"; transcript_id "ENSMUST00000237810.2"; gene_type "protein_coding"; gene_name "Vmn1r235"; transcript_type "protein_coding"; transcript_name "Vmn1r235-207"; exon_number 3; exon_id "ENSMUSE00001458864.2"; level 2; protein_id "ENSMUSP00000157418.2"; mgi_id "MGI:2159636"; tag "inferred_transcript_model"; tag "RNA_Seq_supported_only"; tag "basic"; tag "appris_alternative_2"; havana_gene "OTTMUSG00000036568.1"; havana_transcript "OTTMUST00000177617.1";
chr17	HAVANA	stop_codon	21482661	21482663	0	+	0	gene_id "ENSMUSG00000050102.7"; transcript_id "ENSMUST00000236183.2"; gene_type "protein_coding"; gene_name "Vmn1r235"; transcript_type "protein_coding"; transcript_name "Vmn1r235-203"; exon_number 3; exon_id "ENSMUSE00001458864.2"; level 2; protein_id "ENSMUSP00000157784.2"; mgi_id "MGI:2159636"; tag "inferred_transcript_model"; tag "RNA_Seq_supported_only"; tag "basic"; tag "appris_alternative_2"; havana_gene "OTTMUSG00000036568.1"; havana_transcript "OTTMUST00000177618.1";
chr17	HAVANA	stop_codon	21482661	21482663	0	+	0	gene_id "ENSMUSG00000050102.7"; transcript_id "ENSMUST00000060603.5"; gene_type "protein_coding"; gene_name "Vmn1r235"; transcript_type "protein_coding"; transcript_name "Vmn1r235-201"; exon_number 2; exon_id "ENSMUSE00000346209.5"; level 2; protein_id "ENSMUSP00000061689.4"; transcript_support_level "1"; mgi_id "MGI:2159636"; tag "basic"; tag "appris_principal_2"; tag "CCDS"; ccdsid "CCDS37461.1"; havana_gene "OTTMUSG00000036568.1"; havana_transcript "OTTMUST00000093783.1";
chr17	HAVANA	UTR	21482661	21483143	0	+	.	gene_id "ENSMUSG00000050102.7"; transcript_id "ENSMUST00000235270.2"; gene_type "protein_coding"; gene_name "Vmn1r235"; transcript_type "protein_coding"; transcript_name "Vmn1r235-202"; exon_number 2; exon_id "ENSMUSE00001461984.2"; level 2; protein_id "ENSMUSP00000157741.2"; mgi_id "MGI:2159636"; tag "inferred_transcript_model"; tag "RNA_Seq_supported_only"; tag "basic"; tag "Ensembl_canonical"; tag "GENCODE_Primary"; tag "appris_alternative_2"; havana_gene "OTTMUSG00000036568.1"; havana_transcript "OTTMUST00000177613.1";
chr17	HAVANA	UTR	21482661	21483143	0	+	.	gene_id "ENSMUSG00000050102.7"; transcript_id "ENSMUST00000236212.2"; gene_type "protein_coding"; gene_name "Vmn1r235"; transcript_type "protein_coding"; transcript_name "Vmn1r235-204"; exon_number 2; exon_id "ENSMUSE00000346209.5"; level 2; protein_id "ENSMUSP00000158083.2"; mgi_id "MGI:2159636"; tag "basic"; tag "appris_principal_2"; tag "CCDS"; ccdsid "CCDS37461.1"; havana_gene "OTTMUSG00000036568.1"; havana_transcript "OTTMUST00000177614.1";
chr17	HAVANA	UTR	21482661	21483143	0	+	.	gene_id "ENSMUSG00000050102.7"; transcript_id "ENSMUST00000236821.2"; gene_type "protein_coding"; gene_name "Vmn1r235"; transcript_type "protein_coding"; transcript_name "Vmn1r235-205"; exon_number 2; exon_id "ENSMUSE00000346209.5"; level 2; protein_id "ENSMUSP00000158023.2"; mgi_id "MGI:2159636"; tag "inferred_transcript_model"; tag "RNA_Seq_supported_only"; tag "basic"; tag "appris_principal_2"; tag "CCDS"; ccdsid "CCDS37461.1"; havana_gene "OTTMUSG00000036568.1"; havana_transcript "OTTMUST00000177615.1";
chr17	HAVANA	UTR	21482661	21483143	0	+	.	gene_id "ENSMUSG00000050102.7"; transcript_id "ENSMUST00000237540.2"; gene_type "protein_coding"; gene_name "Vmn1r235"; transcript_type "protein_coding"; transcript_name "Vmn1r235-206"; exon_number 2; exon_id "ENSMUSE00001458864.2"; level 2; protein_id "ENSMUSP00000157642.2"; mgi_id "MGI:2159636"; tag "basic"; tag "appris_alternative_2"; havana_gene "OTTMUSG00000036568.1"; havana_transcript "OTTMUST00000177616.1";
chr17	HAVANA	UTR	21482661	21483143	0	+	.	gene_id "ENSMUSG00000050102.7"; transcript_id "ENSMUST00000237810.2"; gene_type "protein_coding"; gene_name "Vmn1r235"; transcript_type "protein_coding"; transcript_name "Vmn1r235-207"; exon_number 3; exon_id "ENSMUSE00001458864.2"; level 2; protein_id "ENSMUSP00000157418.2"; mgi_id "MGI:2159636"; tag "inferred_transcript_model"; tag "RNA_Seq_supported_only"; tag "basic"; tag "appris_alternative_2"; havana_gene "OTTMUSG00000036568.1"; havana_transcript "OTTMUST00000177617.1";
chr17	HAVANA	UTR	21482661	21483143	0	+	.	gene_id "ENSMUSG00000050102.7"; transcript_id "ENSMUST00000236183.2"; gene_type "protein_coding"; gene_name "Vmn1r235"; transcript_type "protein_coding"; transcript_name "Vmn1r235-203"; exon_number 3; exon_id "ENSMUSE00001458864.2"; level 2; protein_id "ENSMUSP00000157784.2"; mgi_id "MGI:2159636"; tag "inferred_transcript_model"; tag "RNA_Seq_supported_only"; tag "basic"; tag "appris_alternative_2"; havana_gene "OTTMUSG00000036568.1"; havana_transcript "OTTMUST00000177618.1";
chr17	HAVANA	UTR	21482661	21483143	0	+	.	gene_id "ENSMUSG00000050102.7"; transcript_id "ENSMUST00000060603.5"; gene_type "protein_coding"; gene_name "Vmn1r235"; transcript_type "protein_coding"; transcript_name "Vmn1r235-201"; exon_number 2; exon_id "ENSMUSE00000346209.5"; level 2; protein_id "ENSMUSP00000061689.4"; transcript_support_level "1"; mgi_id "MGI:2159636"; tag "basic"; tag "appris_principal_2"; tag "CCDS"; ccdsid "CCDS37461.1"; havana_gene "OTTMUSG00000036568.1"; havana_transcript "OTTMUST00000093783.1";
chr17	sragcm37_ss	exon	21485383	21486389	0.00336675777647683	+	.	gene_id "ENSMUSG00000128018.1"; transcript_id "ENSMUSG00000128018.1_tx_4"; exon_id "chr17_21485383_21486389_+"; exonnum "3"; txlen "1280";
chr17	HAVANA	exon	21503204	21503404	0	+	.	gene_id "ENSMUSG00000054142.6"; transcript_id "ENSMUST00000235320.2"; gene_type "protein_coding"; gene_name "Vmn1r236"; transcript_type "protein_coding_CDS_not_defined"; transcript_name "Vmn1r236-202"; exon_number 1; exon_id "ENSMUSE00001461278.2"; level 2; mgi_id "MGI:2159638"; tag "inferred_transcript_model"; tag "RNA_Seq_supported_only"; havana_gene "OTTMUSG00000039895.1"; havana_transcript "OTTMUST00000177619.1";
chr17	HAVANA	exon	21503204	21503404	0	+	.	gene_id "ENSMUSG00000054142.6"; transcript_id "ENSMUST00000236535.2"; gene_type "protein_coding"; gene_name "Vmn1r236"; transcript_type "protein_coding_CDS_not_defined"; transcript_name "Vmn1r236-204"; exon_number 1; exon_id "ENSMUSE00001461278.2"; level 2; mgi_id "MGI:2159638"; tag "inferred_transcript_model"; tag "RNA_Seq_supported_only"; havana_gene "OTTMUSG00000039895.1"; havana_transcript "OTTMUST00000177620.1";
chr17	HAVANA	exon	21503204	21503404	0	+	.	gene_id "ENSMUSG00000054142.6"; transcript_id "ENSMUST00000236545.2"; gene_type "protein_coding"; gene_name "Vmn1r236"; transcript_type "protein_coding"; transcript_name "Vmn1r236-205"; exon_number 1; exon_id "ENSMUSE00001461278.2"; level 2; protein_id "ENSMUSP00000158319.2"; mgi_id "MGI:2159638"; tag "inferred_transcript_model"; tag "RNA_Seq_supported_only"; tag "basic"; tag "appris_principal_2"; havana_gene "OTTMUSG00000039895.1"; havana_transcript "OTTMUST00000177621.1";
chr17	HAVANA	UTR	21503204	21503404	0	+	.	gene_id "ENSMUSG00000054142.6"; transcript_id "ENSMUST00000236545.2"; gene_type "protein_coding"; gene_name "Vmn1r236"; transcript_type "protein_coding"; transcript_name "Vmn1r236-205"; exon_number 1; exon_id "ENSMUSE00001461278.2"; level 2; protein_id "ENSMUSP00000158319.2"; mgi_id "MGI:2159638"; tag "inferred_transcript_model"; tag "RNA_Seq_supported_only"; tag "basic"; tag "appris_principal_2"; havana_gene "OTTMUSG00000039895.1"; havana_transcript "OTTMUST00000177621.1";
chr17	HAVANA	exon	21503204	21503404	0	+	.	gene_id "ENSMUSG00000054142.6"; transcript_id "ENSMUST00000235527.2"; gene_type "protein_coding"; gene_name "Vmn1r236"; transcript_type "protein_coding"; transcript_name "Vmn1r236-203"; exon_number 1; exon_id "ENSMUSE00001461278.2"; level 2; protein_id "ENSMUSP00000158530.2"; mgi_id "MGI:2159638"; tag "inferred_transcript_model"; tag "RNA_Seq_supported_only"; tag "basic"; tag "appris_principal_2"; havana_gene "OTTMUSG00000039895.1"; havana_transcript "OTTMUST00000177622.1";
chr17	HAVANA	UTR	21503204	21503404	0	+	.	gene_id "ENSMUSG00000054142.6"; transcript_id "ENSMUST00000235527.2"; gene_type "protein_coding"; gene_name "Vmn1r236"; transcript_type "protein_coding"; transcript_name "Vmn1r236-203"; exon_number 1; exon_id "ENSMUSE00001461278.2"; level 2; protein_id "ENSMUSP00000158530.2"; mgi_id "MGI:2159638"; tag "inferred_transcript_model"; tag "RNA_Seq_supported_only"; tag "basic"; tag "appris_principal_2"; havana_gene "OTTMUSG00000039895.1"; havana_transcript "OTTMUST00000177622.1";
chr17	HAVANA	gene	21503204	21514269	0	+	.	gene_id "ENSMUSG00000054142.6"; gene_type "protein_coding"; gene_name "Vmn1r236"; level 2; mgi_id "MGI:2159638"; havana_gene "OTTMUSG00000039895.1";
chr17	HAVANA	transcript	21503204	21514269	0	+	.	gene_id "ENSMUSG00000054142.6"; transcript_id "ENSMUST00000235320.2"; gene_type "protein_coding"; gene_name "Vmn1r236"; transcript_type "protein_coding_CDS_not_defined"; transcript_name "Vmn1r236-202"; level 2; mgi_id "MGI:2159638"; tag "inferred_transcript_model"; tag "RNA_Seq_supported_only"; havana_gene "OTTMUSG00000039895.1"; havana_transcript "OTTMUST00000177619.1";
chr17	HAVANA	transcript	21503204	21514269	0	+	.	gene_id "ENSMUSG00000054142.6"; transcript_id "ENSMUST00000236535.2"; gene_type "protein_coding"; gene_name "Vmn1r236"; transcript_type "protein_coding_CDS_not_defined"; transcript_name "Vmn1r236-204"; level 2; mgi_id "MGI:2159638"; tag "inferred_transcript_model"; tag "RNA_Seq_supported_only"; havana_gene "OTTMUSG00000039895.1"; havana_transcript "OTTMUST00000177620.1";
chr17	HAVANA	transcript	21503204	21514269	0	+	.	gene_id "ENSMUSG00000054142.6"; transcript_id "ENSMUST00000236545.2"; gene_type "protein_coding"; gene_name "Vmn1r236"; transcript_type "protein_coding"; transcript_name "Vmn1r236-205"; level 2; protein_id "ENSMUSP00000158319.2"; mgi_id "MGI:2159638"; tag "inferred_transcript_model"; tag "RNA_Seq_supported_only"; tag "basic"; tag "appris_principal_2"; havana_gene "OTTMUSG00000039895.1"; havana_transcript "OTTMUST00000177621.1";
chr17	HAVANA	transcript	21503204	21514269	0	+	.	gene_id "ENSMUSG00000054142.6"; transcript_id "ENSMUST00000235527.2"; gene_type "protein_coding"; gene_name "Vmn1r236"; transcript_type "protein_coding"; transcript_name "Vmn1r236-203"; level 2; protein_id "ENSMUSP00000158530.2"; mgi_id "MGI:2159638"; tag "inferred_transcript_model"; tag "RNA_Seq_supported_only"; tag "basic"; tag "appris_principal_2"; havana_gene "OTTMUSG00000039895.1"; havana_transcript "OTTMUST00000177622.1";
chr17	HAVANA	UTR	21506795	21506883	0	+	.	gene_id "ENSMUSG00000054142.6"; transcript_id "ENSMUST00000066998.5"; gene_type "protein_coding"; gene_name "Vmn1r236"; transcript_type "protein_coding"; transcript_name "Vmn1r236-201"; exon_number 1; exon_id "ENSMUSE00000491136.4"; level 2; protein_id "ENSMUSP00000064103.5"; transcript_support_level "NA"; mgi_id "MGI:2159638"; tag "basic"; tag "Ensembl_canonical"; tag "GENCODE_Primary"; tag "appris_alternative_2"; tag "CCDS"; ccdsid "CCDS28437.1"; havana_gene "OTTMUSG00000039895.1"; havana_transcript "OTTMUST00000103660.1";
chr17	HAVANA	transcript	21506795	21507915	0	+	.	gene_id "ENSMUSG00000054142.6"; transcript_id "ENSMUST00000066998.5"; gene_type "protein_coding"; gene_name "Vmn1r236"; transcript_type "protein_coding"; transcript_name "Vmn1r236-201"; level 2; protein_id "ENSMUSP00000064103.5"; transcript_support_level "NA"; mgi_id "MGI:2159638"; tag "basic"; tag "Ensembl_canonical"; tag "GENCODE_Primary"; tag "appris_alternative_2"; tag "CCDS"; ccdsid "CCDS28437.1"; havana_gene "OTTMUSG00000039895.1"; havana_transcript "OTTMUST00000103660.1";
chr17	HAVANA	exon	21506795	21507915	0	+	.	gene_id "ENSMUSG00000054142.6"; transcript_id "ENSMUST00000066998.5"; gene_type "protein_coding"; gene_name "Vmn1r236"; transcript_type "protein_coding"; transcript_name "Vmn1r236-201"; exon_number 1; exon_id "ENSMUSE00000491136.4"; level 2; protein_id "ENSMUSP00000064103.5"; transcript_support_level "NA"; mgi_id "MGI:2159638"; tag "basic"; tag "Ensembl_canonical"; tag "GENCODE_Primary"; tag "appris_alternative_2"; tag "CCDS"; ccdsid "CCDS28437.1"; havana_gene "OTTMUSG00000039895.1"; havana_transcript "OTTMUST00000103660.1";
chr17	HAVANA	start_codon	21506884	21506886	0	+	0	gene_id "ENSMUSG00000054142.6"; transcript_id "ENSMUST00000066998.5"; gene_type "protein_coding"; gene_name "Vmn1r236"; transcript_type "protein_coding"; transcript_name "Vmn1r236-201"; exon_number 1; exon_id "ENSMUSE00000491136.4"; level 2; protein_id "ENSMUSP00000064103.5"; transcript_support_level "NA"; mgi_id "MGI:2159638"; tag "basic"; tag "Ensembl_canonical"; tag "GENCODE_Primary"; tag "appris_alternative_2"; tag "CCDS"; ccdsid "CCDS28437.1"; havana_gene "OTTMUSG00000039895.1"; havana_transcript "OTTMUST00000103660.1";
chr17	HAVANA	CDS	21506884	21507885	0	+	0	gene_id "ENSMUSG00000054142.6"; transcript_id "ENSMUST00000066998.5"; gene_type "protein_coding"; gene_name "Vmn1r236"; transcript_type "protein_coding"; transcript_name "Vmn1r236-201"; exon_number 1; exon_id "ENSMUSE00000491136.4"; level 2; protein_id "ENSMUSP00000064103.5"; transcript_support_level "NA"; mgi_id "MGI:2159638"; tag "basic"; tag "Ensembl_canonical"; tag "GENCODE_Primary"; tag "appris_alternative_2"; tag "CCDS"; ccdsid "CCDS28437.1"; havana_gene "OTTMUSG00000039895.1"; havana_transcript "OTTMUST00000103660.1";
chr17	HAVANA	UTR	21506898	21506973	0	+	.	gene_id "ENSMUSG00000054142.6"; transcript_id "ENSMUST00000235527.2"; gene_type "protein_coding"; gene_name "Vmn1r236"; transcript_type "protein_coding"; transcript_name "Vmn1r236-203"; exon_number 2; exon_id "ENSMUSE00001454327.2"; level 2; protein_id "ENSMUSP00000158530.2"; mgi_id "MGI:2159638"; tag "inferred_transcript_model"; tag "RNA_Seq_supported_only"; tag "basic"; tag "appris_principal_2"; havana_gene "OTTMUSG00000039895.1"; havana_transcript "OTTMUST00000177622.1";
chr17	HAVANA	exon	21506898	21506983	0	+	.	gene_id "ENSMUSG00000054142.6"; transcript_id "ENSMUST00000235320.2"; gene_type "protein_coding"; gene_name "Vmn1r236"; transcript_type "protein_coding_CDS_not_defined"; transcript_name "Vmn1r236-202"; exon_number 2; exon_id "ENSMUSE00001459719.2"; level 2; mgi_id "MGI:2159638"; tag "inferred_transcript_model"; tag "RNA_Seq_supported_only"; havana_gene "OTTMUSG00000039895.1"; havana_transcript "OTTMUST00000177619.1";
chr17	HAVANA	exon	21506898	21514269	0	+	.	gene_id "ENSMUSG00000054142.6"; transcript_id "ENSMUST00000235527.2"; gene_type "protein_coding"; gene_name "Vmn1r236"; transcript_type "protein_coding"; transcript_name "Vmn1r236-203"; exon_number 2; exon_id "ENSMUSE00001454327.2"; level 2; protein_id "ENSMUSP00000158530.2"; mgi_id "MGI:2159638"; tag "inferred_transcript_model"; tag "RNA_Seq_supported_only"; tag "basic"; tag "appris_principal_2"; havana_gene "OTTMUSG00000039895.1"; havana_transcript "OTTMUST00000177622.1";
chr17	HAVANA	UTR	21506943	21506973	0	+	.	gene_id "ENSMUSG00000054142.6"; transcript_id "ENSMUST00000236545.2"; gene_type "protein_coding"; gene_name "Vmn1r236"; transcript_type "protein_coding"; transcript_name "Vmn1r236-205"; exon_number 2; exon_id "ENSMUSE00001460178.2"; level 2; protein_id "ENSMUSP00000158319.2"; mgi_id "MGI:2159638"; tag "inferred_transcript_model"; tag "RNA_Seq_supported_only"; tag "basic"; tag "appris_principal_2"; havana_gene "OTTMUSG00000039895.1"; havana_transcript "OTTMUST00000177621.1";
chr17	HAVANA	exon	21506943	21514269	0	+	.	gene_id "ENSMUSG00000054142.6"; transcript_id "ENSMUST00000236545.2"; gene_type "protein_coding"; gene_name "Vmn1r236"; transcript_type "protein_coding"; transcript_name "Vmn1r236-205"; exon_number 2; exon_id "ENSMUSE00001460178.2"; level 2; protein_id "ENSMUSP00000158319.2"; mgi_id "MGI:2159638"; tag "inferred_transcript_model"; tag "RNA_Seq_supported_only"; tag "basic"; tag "appris_principal_2"; havana_gene "OTTMUSG00000039895.1"; havana_transcript "OTTMUST00000177621.1";
chr17	HAVANA	start_codon	21506974	21506976	0	+	0	gene_id "ENSMUSG00000054142.6"; transcript_id "ENSMUST00000236545.2"; gene_type "protein_coding"; gene_name "Vmn1r236"; transcript_type "protein_coding"; transcript_name "Vmn1r236-205"; exon_number 2; exon_id "ENSMUSE00001460178.2"; level 2; protein_id "ENSMUSP00000158319.2"; mgi_id "MGI:2159638"; tag "inferred_transcript_model"; tag "RNA_Seq_supported_only"; tag "basic"; tag "appris_principal_2"; havana_gene "OTTMUSG00000039895.1"; havana_transcript "OTTMUST00000177621.1";
chr17	HAVANA	start_codon	21506974	21506976	0	+	0	gene_id "ENSMUSG00000054142.6"; transcript_id "ENSMUST00000235527.2"; gene_type "protein_coding"; gene_name "Vmn1r236"; transcript_type "protein_coding"; transcript_name "Vmn1r236-203"; exon_number 2; exon_id "ENSMUSE00001454327.2"; level 2; protein_id "ENSMUSP00000158530.2"; mgi_id "MGI:2159638"; tag "inferred_transcript_model"; tag "RNA_Seq_supported_only"; tag "basic"; tag "appris_principal_2"; havana_gene "OTTMUSG00000039895.1"; havana_transcript "OTTMUST00000177622.1";
chr17	HAVANA	CDS	21506974	21507885	0	+	0	gene_id "ENSMUSG00000054142.6"; transcript_id "ENSMUST00000236545.2"; gene_type "protein_coding"; gene_name "Vmn1r236"; transcript_type "protein_coding"; transcript_name "Vmn1r236-205"; exon_number 2; exon_id "ENSMUSE00001460178.2"; level 2; protein_id "ENSMUSP00000158319.2"; mgi_id "MGI:2159638"; tag "inferred_transcript_model"; tag "RNA_Seq_supported_only"; tag "basic"; tag "appris_principal_2"; havana_gene "OTTMUSG00000039895.1"; havana_transcript "OTTMUST00000177621.1";
chr17	HAVANA	CDS	21506974	21507885	0	+	0	gene_id "ENSMUSG00000054142.6"; transcript_id "ENSMUST00000235527.2"; gene_type "protein_coding"; gene_name "Vmn1r236"; transcript_type "protein_coding"; transcript_name "Vmn1r236-203"; exon_number 2; exon_id "ENSMUSE00001454327.2"; level 2; protein_id "ENSMUSP00000158530.2"; mgi_id "MGI:2159638"; tag "inferred_transcript_model"; tag "RNA_Seq_supported_only"; tag "basic"; tag "appris_principal_2"; havana_gene "OTTMUSG00000039895.1"; havana_transcript "OTTMUST00000177622.1";
chr17	HAVANA	stop_codon	21507886	21507888	0	+	0	gene_id "ENSMUSG00000054142.6"; transcript_id "ENSMUST00000236545.2"; gene_type "protein_coding"; gene_name "Vmn1r236"; transcript_type "protein_coding"; transcript_name "Vmn1r236-205"; exon_number 2; exon_id "ENSMUSE00001460178.2"; level 2; protein_id "ENSMUSP00000158319.2"; mgi_id "MGI:2159638"; tag "inferred_transcript_model"; tag "RNA_Seq_supported_only"; tag "basic"; tag "appris_principal_2"; havana_gene "OTTMUSG00000039895.1"; havana_transcript "OTTMUST00000177621.1";
chr17	HAVANA	stop_codon	21507886	21507888	0	+	0	gene_id "ENSMUSG00000054142.6"; transcript_id "ENSMUST00000235527.2"; gene_type "protein_coding"; gene_name "Vmn1r236"; transcript_type "protein_coding"; transcript_name "Vmn1r236-203"; exon_number 2; exon_id "ENSMUSE00001454327.2"; level 2; protein_id "ENSMUSP00000158530.2"; mgi_id "MGI:2159638"; tag "inferred_transcript_model"; tag "RNA_Seq_supported_only"; tag "basic"; tag "appris_principal_2"; havana_gene "OTTMUSG00000039895.1"; havana_transcript "OTTMUST00000177622.1";
chr17	HAVANA	stop_codon	21507886	21507888	0	+	0	gene_id "ENSMUSG00000054142.6"; transcript_id "ENSMUST00000066998.5"; gene_type "protein_coding"; gene_name "Vmn1r236"; transcript_type "protein_coding"; transcript_name "Vmn1r236-201"; exon_number 1; exon_id "ENSMUSE00000491136.4"; level 2; protein_id "ENSMUSP00000064103.5"; transcript_support_level "NA"; mgi_id "MGI:2159638"; tag "basic"; tag "Ensembl_canonical"; tag "GENCODE_Primary"; tag "appris_alternative_2"; tag "CCDS"; ccdsid "CCDS28437.1"; havana_gene "OTTMUSG00000039895.1"; havana_transcript "OTTMUST00000103660.1";
chr17	HAVANA	UTR	21507886	21507915	0	+	.	gene_id "ENSMUSG00000054142.6"; transcript_id "ENSMUST00000066998.5"; gene_type "protein_coding"; gene_name "Vmn1r236"; transcript_type "protein_coding"; transcript_name "Vmn1r236-201"; exon_number 1; exon_id "ENSMUSE00000491136.4"; level 2; protein_id "ENSMUSP00000064103.5"; transcript_support_level "NA"; mgi_id "MGI:2159638"; tag "basic"; tag "Ensembl_canonical"; tag "GENCODE_Primary"; tag "appris_alternative_2"; tag "CCDS"; ccdsid "CCDS28437.1"; havana_gene "OTTMUSG00000039895.1"; havana_transcript "OTTMUST00000103660.1";
chr17	HAVANA	UTR	21507886	21514269	0	+	.	gene_id "ENSMUSG00000054142.6"; transcript_id "ENSMUST00000236545.2"; gene_type "protein_coding"; gene_name "Vmn1r236"; transcript_type "protein_coding"; transcript_name "Vmn1r236-205"; exon_number 2; exon_id "ENSMUSE00001460178.2"; level 2; protein_id "ENSMUSP00000158319.2"; mgi_id "MGI:2159638"; tag "inferred_transcript_model"; tag "RNA_Seq_supported_only"; tag "basic"; tag "appris_principal_2"; havana_gene "OTTMUSG00000039895.1"; havana_transcript "OTTMUST00000177621.1";
chr17	HAVANA	UTR	21507886	21514269	0	+	.	gene_id "ENSMUSG00000054142.6"; transcript_id "ENSMUST00000235527.2"; gene_type "protein_coding"; gene_name "Vmn1r236"; transcript_type "protein_coding"; transcript_name "Vmn1r236-203"; exon_number 2; exon_id "ENSMUSE00001454327.2"; level 2; protein_id "ENSMUSP00000158530.2"; mgi_id "MGI:2159638"; tag "inferred_transcript_model"; tag "RNA_Seq_supported_only"; tag "basic"; tag "appris_principal_2"; havana_gene "OTTMUSG00000039895.1"; havana_transcript "OTTMUST00000177622.1";
chr17	HAVANA	exon	21508404	21508572	0	+	.	gene_id "ENSMUSG00000054142.6"; transcript_id "ENSMUST00000235320.2"; gene_type "protein_coding"; gene_name "Vmn1r236"; transcript_type "protein_coding_CDS_not_defined"; transcript_name "Vmn1r236-202"; exon_number 3; exon_id "ENSMUSE00001454576.2"; level 2; mgi_id "MGI:2159638"; tag "inferred_transcript_model"; tag "RNA_Seq_supported_only"; havana_gene "OTTMUSG00000039895.1"; havana_transcript "OTTMUST00000177619.1";
chr17	HAVANA	exon	21508404	21508572	0	+	.	gene_id "ENSMUSG00000054142.6"; transcript_id "ENSMUST00000236535.2"; gene_type "protein_coding"; gene_name "Vmn1r236"; transcript_type "protein_coding_CDS_not_defined"; transcript_name "Vmn1r236-204"; exon_number 2; exon_id "ENSMUSE00001454576.2"; level 2; mgi_id "MGI:2159638"; tag "inferred_transcript_model"; tag "RNA_Seq_supported_only"; havana_gene "OTTMUSG00000039895.1"; havana_transcript "OTTMUST00000177620.1";
chr17	HAVANA	exon	21508739	21514269	0	+	.	gene_id "ENSMUSG00000054142.6"; transcript_id "ENSMUST00000235320.2"; gene_type "protein_coding"; gene_name "Vmn1r236"; transcript_type "protein_coding_CDS_not_defined"; transcript_name "Vmn1r236-202"; exon_number 4; exon_id "ENSMUSE00001457918.2"; level 2; mgi_id "MGI:2159638"; tag "inferred_transcript_model"; tag "RNA_Seq_supported_only"; havana_gene "OTTMUSG00000039895.1"; havana_transcript "OTTMUST00000177619.1";
chr17	HAVANA	exon	21508739	21514269	0	+	.	gene_id "ENSMUSG00000054142.6"; transcript_id "ENSMUST00000236535.2"; gene_type "protein_coding"; gene_name "Vmn1r236"; transcript_type "protein_coding_CDS_not_defined"; transcript_name "Vmn1r236-204"; exon_number 3; exon_id "ENSMUSE00001457918.2"; level 2; mgi_id "MGI:2159638"; tag "inferred_transcript_model"; tag "RNA_Seq_supported_only"; havana_gene "OTTMUSG00000039895.1"; havana_transcript "OTTMUST00000177620.1";
chr17	HAVANA	exon	21532127	21532468	0	+	.	gene_id "ENSMUSG00000058030.6"; transcript_id "ENSMUST00000237155.2"; gene_type "protein_coding"; gene_name "Vmn1r237"; transcript_type "protein_coding"; transcript_name "Vmn1r237-202"; exon_number 1; exon_id "ENSMUSE00001460393.2"; level 2; protein_id "ENSMUSP00000158294.2"; mgi_id "MGI:2159637"; tag "basic"; tag "Ensembl_canonical"; tag "GENCODE_Primary"; tag "appris_principal_1"; tag "CCDS"; ccdsid "CCDS28438.1"; havana_gene "OTTMUSG00000039896.1"; havana_transcript "OTTMUST00000103661.1";
chr17	HAVANA	UTR	21532127	21532468	0	+	.	gene_id "ENSMUSG00000058030.6"; transcript_id "ENSMUST00000237155.2"; gene_type "protein_coding"; gene_name "Vmn1r237"; transcript_type "protein_coding"; transcript_name "Vmn1r237-202"; exon_number 1; exon_id "ENSMUSE00001460393.2"; level 2; protein_id "ENSMUSP00000158294.2"; mgi_id "MGI:2159637"; tag "basic"; tag "Ensembl_canonical"; tag "GENCODE_Primary"; tag "appris_principal_1"; tag "CCDS"; ccdsid "CCDS28438.1"; havana_gene "OTTMUSG00000039896.1"; havana_transcript "OTTMUST00000103661.1";
chr17	HAVANA	exon	21532127	21532468	0	+	.	gene_id "ENSMUSG00000058030.6"; transcript_id "ENSMUST00000237711.2"; gene_type "protein_coding"; gene_name "Vmn1r237"; transcript_type "retained_intron"; transcript_name "Vmn1r237-203"; exon_number 1; exon_id "ENSMUSE00001460393.2"; level 2; mgi_id "MGI:2159637"; havana_gene "OTTMUSG00000039896.1"; havana_transcript "OTTMUST00000177624.1";
chr17	HAVANA	gene	21532127	21535174	0	+	.	gene_id "ENSMUSG00000058030.6"; gene_type "protein_coding"; gene_name "Vmn1r237"; level 2; mgi_id "MGI:2159637"; havana_gene "OTTMUSG00000039896.1";
chr17	HAVANA	transcript	21532127	21535174	0	+	.	gene_id "ENSMUSG00000058030.6"; transcript_id "ENSMUST00000237155.2"; gene_type "protein_coding"; gene_name "Vmn1r237"; transcript_type "protein_coding"; transcript_name "Vmn1r237-202"; level 2; protein_id "ENSMUSP00000158294.2"; mgi_id "MGI:2159637"; tag "basic"; tag "Ensembl_canonical"; tag "GENCODE_Primary"; tag "appris_principal_1"; tag "CCDS"; ccdsid "CCDS28438.1"; havana_gene "OTTMUSG00000039896.1"; havana_transcript "OTTMUST00000103661.1";
chr17	HAVANA	transcript	21532127	21535174	0	+	.	gene_id "ENSMUSG00000058030.6"; transcript_id "ENSMUST00000237711.2"; gene_type "protein_coding"; gene_name "Vmn1r237"; transcript_type "retained_intron"; transcript_name "Vmn1r237-203"; level 2; mgi_id "MGI:2159637"; havana_gene "OTTMUSG00000039896.1"; havana_transcript "OTTMUST00000177624.1";
chr17	HAVANA	exon	21532547	21532685	0	+	.	gene_id "ENSMUSG00000058030.6"; transcript_id "ENSMUST00000237155.2"; gene_type "protein_coding"; gene_name "Vmn1r237"; transcript_type "protein_coding"; transcript_name "Vmn1r237-202"; exon_number 2; exon_id "ENSMUSE00001456994.2"; level 2; protein_id "ENSMUSP00000158294.2"; mgi_id "MGI:2159637"; tag "basic"; tag "Ensembl_canonical"; tag "GENCODE_Primary"; tag "appris_principal_1"; tag "CCDS"; ccdsid "CCDS28438.1"; havana_gene "OTTMUSG00000039896.1"; havana_transcript "OTTMUST00000103661.1";
chr17	HAVANA	UTR	21532547	21532685	0	+	.	gene_id "ENSMUSG00000058030.6"; transcript_id "ENSMUST00000237155.2"; gene_type "protein_coding"; gene_name "Vmn1r237"; transcript_type "protein_coding"; transcript_name "Vmn1r237-202"; exon_number 2; exon_id "ENSMUSE00001456994.2"; level 2; protein_id "ENSMUSP00000158294.2"; mgi_id "MGI:2159637"; tag "basic"; tag "Ensembl_canonical"; tag "GENCODE_Primary"; tag "appris_principal_1"; tag "CCDS"; ccdsid "CCDS28438.1"; havana_gene "OTTMUSG00000039896.1"; havana_transcript "OTTMUST00000103661.1";
chr17	HAVANA	exon	21532547	21535174	0	+	.	gene_id "ENSMUSG00000058030.6"; transcript_id "ENSMUST00000237711.2"; gene_type "protein_coding"; gene_name "Vmn1r237"; transcript_type "retained_intron"; transcript_name "Vmn1r237-203"; exon_number 2; exon_id "ENSMUSE00001459712.2"; level 2; mgi_id "MGI:2159637"; havana_gene "OTTMUSG00000039896.1"; havana_transcript "OTTMUST00000177624.1";
chr17	HAVANA	UTR	21533900	21534278	0	+	.	gene_id "ENSMUSG00000058030.6"; transcript_id "ENSMUST00000237155.2"; gene_type "protein_coding"; gene_name "Vmn1r237"; transcript_type "protein_coding"; transcript_name "Vmn1r237-202"; exon_number 3; exon_id "ENSMUSE00001459819.2"; level 2; protein_id "ENSMUSP00000158294.2"; mgi_id "MGI:2159637"; tag "basic"; tag "Ensembl_canonical"; tag "GENCODE_Primary"; tag "appris_principal_1"; tag "CCDS"; ccdsid "CCDS28438.1"; havana_gene "OTTMUSG00000039896.1"; havana_transcript "OTTMUST00000103661.1";
chr17	HAVANA	exon	21533900	21535174	0	+	.	gene_id "ENSMUSG00000058030.6"; transcript_id "ENSMUST00000237155.2"; gene_type "protein_coding"; gene_name "Vmn1r237"; transcript_type "protein_coding"; transcript_name "Vmn1r237-202"; exon_number 3; exon_id "ENSMUSE00001459819.2"; level 2; protein_id "ENSMUSP00000158294.2"; mgi_id "MGI:2159637"; tag "basic"; tag "Ensembl_canonical"; tag "GENCODE_Primary"; tag "appris_principal_1"; tag "CCDS"; ccdsid "CCDS28438.1"; havana_gene "OTTMUSG00000039896.1"; havana_transcript "OTTMUST00000103661.1";
chr17	ENSEMBL	UTR	21534225	21534278	0	+	.	gene_id "ENSMUSG00000058030.6"; transcript_id "ENSMUST00000077301.6"; gene_type "protein_coding"; gene_name "Vmn1r237"; transcript_type "protein_coding"; transcript_name "Vmn1r237-201"; exon_number 1; exon_id "ENSMUSE00000500426.6"; level 3; protein_id "ENSMUSP00000076531.4"; transcript_support_level "NA"; mgi_id "MGI:2159637"; tag "basic"; tag "appris_principal_1"; tag "CCDS"; ccdsid "CCDS28438.1"; havana_gene "OTTMUSG00000039896.1";
chr17	ENSEMBL	transcript	21534225	21535171	0	+	.	gene_id "ENSMUSG00000058030.6"; transcript_id "ENSMUST00000077301.6"; gene_type "protein_coding"; gene_name "Vmn1r237"; transcript_type "protein_coding"; transcript_name "Vmn1r237-201"; level 3; protein_id "ENSMUSP00000076531.4"; transcript_support_level "NA"; mgi_id "MGI:2159637"; tag "basic"; tag "appris_principal_1"; tag "CCDS"; ccdsid "CCDS28438.1"; havana_gene "OTTMUSG00000039896.1";
chr17	ENSEMBL	exon	21534225	21535171	0	+	.	gene_id "ENSMUSG00000058030.6"; transcript_id "ENSMUST00000077301.6"; gene_type "protein_coding"; gene_name "Vmn1r237"; transcript_type "protein_coding"; transcript_name "Vmn1r237-201"; exon_number 1; exon_id "ENSMUSE00000500426.6"; level 3; protein_id "ENSMUSP00000076531.4"; transcript_support_level "NA"; mgi_id "MGI:2159637"; tag "basic"; tag "appris_principal_1"; tag "CCDS"; ccdsid "CCDS28438.1"; havana_gene "OTTMUSG00000039896.1";
chr17	HAVANA	start_codon	21534279	21534281	0	+	0	gene_id "ENSMUSG00000058030.6"; transcript_id "ENSMUST00000237155.2"; gene_type "protein_coding"; gene_name "Vmn1r237"; transcript_type "protein_coding"; transcript_name "Vmn1r237-202"; exon_number 3; exon_id "ENSMUSE00001459819.2"; level 2; protein_id "ENSMUSP00000158294.2"; mgi_id "MGI:2159637"; tag "basic"; tag "Ensembl_canonical"; tag "GENCODE_Primary"; tag "appris_principal_1"; tag "CCDS"; ccdsid "CCDS28438.1"; havana_gene "OTTMUSG00000039896.1"; havana_transcript "OTTMUST00000103661.1";
chr17	ENSEMBL	start_codon	21534279	21534281	0	+	0	gene_id "ENSMUSG00000058030.6"; transcript_id "ENSMUST00000077301.6"; gene_type "protein_coding"; gene_name "Vmn1r237"; transcript_type "protein_coding"; transcript_name "Vmn1r237-201"; exon_number 1; exon_id "ENSMUSE00000500426.6"; level 3; protein_id "ENSMUSP00000076531.4"; transcript_support_level "NA"; mgi_id "MGI:2159637"; tag "basic"; tag "appris_principal_1"; tag "CCDS"; ccdsid "CCDS28438.1"; havana_gene "OTTMUSG00000039896.1";
chr17	HAVANA	CDS	21534279	21535145	0	+	0	gene_id "ENSMUSG00000058030.6"; transcript_id "ENSMUST00000237155.2"; gene_type "protein_coding"; gene_name "Vmn1r237"; transcript_type "protein_coding"; transcript_name "Vmn1r237-202"; exon_number 3; exon_id "ENSMUSE00001459819.2"; level 2; protein_id "ENSMUSP00000158294.2"; mgi_id "MGI:2159637"; tag "basic"; tag "Ensembl_canonical"; tag "GENCODE_Primary"; tag "appris_principal_1"; tag "CCDS"; ccdsid "CCDS28438.1"; havana_gene "OTTMUSG00000039896.1"; havana_transcript "OTTMUST00000103661.1";
chr17	ENSEMBL	CDS	21534279	21535145	0	+	0	gene_id "ENSMUSG00000058030.6"; transcript_id "ENSMUST00000077301.6"; gene_type "protein_coding"; gene_name "Vmn1r237"; transcript_type "protein_coding"; transcript_name "Vmn1r237-201"; exon_number 1; exon_id "ENSMUSE00000500426.6"; level 3; protein_id "ENSMUSP00000076531.4"; transcript_support_level "NA"; mgi_id "MGI:2159637"; tag "basic"; tag "appris_principal_1"; tag "CCDS"; ccdsid "CCDS28438.1"; havana_gene "OTTMUSG00000039896.1";
chr17	HAVANA	stop_codon	21535146	21535148	0	+	0	gene_id "ENSMUSG00000058030.6"; transcript_id "ENSMUST00000237155.2"; gene_type "protein_coding"; gene_name "Vmn1r237"; transcript_type "protein_coding"; transcript_name "Vmn1r237-202"; exon_number 3; exon_id "ENSMUSE00001459819.2"; level 2; protein_id "ENSMUSP00000158294.2"; mgi_id "MGI:2159637"; tag "basic"; tag "Ensembl_canonical"; tag "GENCODE_Primary"; tag "appris_principal_1"; tag "CCDS"; ccdsid "CCDS28438.1"; havana_gene "OTTMUSG00000039896.1"; havana_transcript "OTTMUST00000103661.1";
chr17	ENSEMBL	stop_codon	21535146	21535148	0	+	0	gene_id "ENSMUSG00000058030.6"; transcript_id "ENSMUST00000077301.6"; gene_type "protein_coding"; gene_name "Vmn1r237"; transcript_type "protein_coding"; transcript_name "Vmn1r237-201"; exon_number 1; exon_id "ENSMUSE00000500426.6"; level 3; protein_id "ENSMUSP00000076531.4"; transcript_support_level "NA"; mgi_id "MGI:2159637"; tag "basic"; tag "appris_principal_1"; tag "CCDS"; ccdsid "CCDS28438.1"; havana_gene "OTTMUSG00000039896.1";
chr17	ENSEMBL	UTR	21535146	21535171	0	+	.	gene_id "ENSMUSG00000058030.6"; transcript_id "ENSMUST00000077301.6"; gene_type "protein_coding"; gene_name "Vmn1r237"; transcript_type "protein_coding"; transcript_name "Vmn1r237-201"; exon_number 1; exon_id "ENSMUSE00000500426.6"; level 3; protein_id "ENSMUSP00000076531.4"; transcript_support_level "NA"; mgi_id "MGI:2159637"; tag "basic"; tag "appris_principal_1"; tag "CCDS"; ccdsid "CCDS28438.1"; havana_gene "OTTMUSG00000039896.1";
chr17	HAVANA	UTR	21535146	21535174	0	+	.	gene_id "ENSMUSG00000058030.6"; transcript_id "ENSMUST00000237155.2"; gene_type "protein_coding"; gene_name "Vmn1r237"; transcript_type "protein_coding"; transcript_name "Vmn1r237-202"; exon_number 3; exon_id "ENSMUSE00001459819.2"; level 2; protein_id "ENSMUSP00000158294.2"; mgi_id "MGI:2159637"; tag "basic"; tag "Ensembl_canonical"; tag "GENCODE_Primary"; tag "appris_principal_1"; tag "CCDS"; ccdsid "CCDS28438.1"; havana_gene "OTTMUSG00000039896.1"; havana_transcript "OTTMUST00000103661.1";
chr17	HAVANA	exon	21587109	21587234	0	+	.	gene_id "ENSMUSG00000116768.2"; transcript_id "ENSMUST00000231877.2"; gene_type "processed_pseudogene"; gene_name "Gm18269"; transcript_type "processed_pseudogene"; transcript_name "Gm18269-201"; exon_number 1; exon_id "ENSMUSE00001444542.2"; level 2; mgi_id "MGI:5010454"; ont "PGO:0000004"; tag "basic"; tag "Ensembl_canonical"; tag "GENCODE_Primary"; havana_gene "OTTMUSG00000072015.1"; havana_transcript "OTTMUST00000174149.1";
chr17	HAVANA	gene	21587109	21596610	0	+	.	gene_id "ENSMUSG00000116768.2"; gene_type "processed_pseudogene"; gene_name "Gm18269"; level 2; mgi_id "MGI:5010454"; havana_gene "OTTMUSG00000072015.1";
chr17	HAVANA	transcript	21587109	21596610	0	+	.	gene_id "ENSMUSG00000116768.2"; transcript_id "ENSMUST00000231877.2"; gene_type "processed_pseudogene"; gene_name "Gm18269"; transcript_type "processed_pseudogene"; transcript_name "Gm18269-201"; level 2; mgi_id "MGI:5010454"; ont "PGO:0000004"; tag "basic"; tag "Ensembl_canonical"; tag "GENCODE_Primary"; havana_gene "OTTMUSG00000072015.1"; havana_transcript "OTTMUST00000174149.1";
chr17	HAVANA	exon	21594900	21595107	0	+	.	gene_id "ENSMUSG00000116768.2"; transcript_id "ENSMUST00000231877.2"; gene_type "processed_pseudogene"; gene_name "Gm18269"; transcript_type "processed_pseudogene"; transcript_name "Gm18269-201"; exon_number 2; exon_id "ENSMUSE00001447692.2"; level 2; mgi_id "MGI:5010454"; ont "PGO:0000004"; tag "basic"; tag "Ensembl_canonical"; tag "GENCODE_Primary"; havana_gene "OTTMUSG00000072015.1"; havana_transcript "OTTMUST00000174149.1";
chr17	HAVANA	exon	21595289	21596610	0	+	.	gene_id "ENSMUSG00000116768.2"; transcript_id "ENSMUST00000231877.2"; gene_type "processed_pseudogene"; gene_name "Gm18269"; transcript_type "processed_pseudogene"; transcript_name "Gm18269-201"; exon_number 3; exon_id "ENSMUSE00001447234.2"; level 2; mgi_id "MGI:5010454"; ont "PGO:0000004"; tag "basic"; tag "Ensembl_canonical"; tag "GENCODE_Primary"; havana_gene "OTTMUSG00000072015.1"; havana_transcript "OTTMUST00000174149.1";
chr17	HAVANA	exon	21604010	21604282	0	+	.	gene_id "ENSMUSG00000062743.10"; transcript_id "ENSMUST00000056107.11"; gene_type "protein_coding"; gene_name "Zfp677"; transcript_type "protein_coding"; transcript_name "Zfp677-201"; exon_number 1; exon_id "ENSMUSE00000367467.5"; level 2; protein_id "ENSMUSP00000052667.5"; transcript_support_level "1"; mgi_id "MGI:3053207"; tag "alternative_5_UTR"; tag "basic"; tag "appris_principal_1"; tag "CCDS"; ccdsid "CCDS28439.1"; havana_gene "OTTMUSG00000034718.1"; havana_transcript "OTTMUST00000088197.1";
chr17	HAVANA	UTR	21604010	21604282	0	+	.	gene_id "ENSMUSG00000062743.10"; transcript_id "ENSMUST00000056107.11"; gene_type "protein_coding"; gene_name "Zfp677"; transcript_type "protein_coding"; transcript_name "Zfp677-201"; exon_number 1; exon_id "ENSMUSE00000367467.5"; level 2; protein_id "ENSMUSP00000052667.5"; transcript_support_level "1"; mgi_id "MGI:3053207"; tag "alternative_5_UTR"; tag "basic"; tag "appris_principal_1"; tag "CCDS"; ccdsid "CCDS28439.1"; havana_gene "OTTMUSG00000034718.1"; havana_transcript "OTTMUST00000088197.1";
chr17	HAVANA	exon	21604010	21604282	0	+	.	gene_id "ENSMUSG00000062743.10"; transcript_id "ENSMUST00000162659.2"; gene_type "protein_coding"; gene_name "Zfp677"; transcript_type "protein_coding"; transcript_name "Zfp677-202"; exon_number 1; exon_id "ENSMUSE00000367467.5"; level 2; protein_id "ENSMUSP00000125295.2"; transcript_support_level "1"; mgi_id "MGI:3053207"; tag "basic"; tag "Ensembl_canonical"; tag "GENCODE_Primary"; tag "appris_principal_1"; tag "CCDS"; ccdsid "CCDS28439.1"; havana_gene "OTTMUSG00000034718.1"; havana_transcript "OTTMUST00000088196.1";
chr17	HAVANA	UTR	21604010	21604282	0	+	.	gene_id "ENSMUSG00000062743.10"; transcript_id "ENSMUST00000162659.2"; gene_type "protein_coding"; gene_name "Zfp677"; transcript_type "protein_coding"; transcript_name "Zfp677-202"; exon_number 1; exon_id "ENSMUSE00000367467.5"; level 2; protein_id "ENSMUSP00000125295.2"; transcript_support_level "1"; mgi_id "MGI:3053207"; tag "basic"; tag "Ensembl_canonical"; tag "GENCODE_Primary"; tag "appris_principal_1"; tag "CCDS"; ccdsid "CCDS28439.1"; havana_gene "OTTMUSG00000034718.1"; havana_transcript "OTTMUST00000088196.1";
chr17	ENSEMBL_gcm37	exon	21604010	21604282	0.033352669509376	+	.	gene_id "ENSMUSG00000062743.10"; transcript_id "ENSMUSG00000062743.10_tx_2"; exon_id "chr17_21604010_21604282_+"; exonnum "1"; txlen "1088";
chr17	HAVANA	transcript	21604010	21619524	0	+	.	gene_id "ENSMUSG00000062743.10"; transcript_id "ENSMUST00000056107.11"; gene_type "protein_coding"; gene_name "Zfp677"; transcript_type "protein_coding"; transcript_name "Zfp677-201"; level 2; protein_id "ENSMUSP00000052667.5"; transcript_support_level "1"; mgi_id "MGI:3053207"; tag "alternative_5_UTR"; tag "basic"; tag "appris_principal_1"; tag "CCDS"; ccdsid "CCDS28439.1"; havana_gene "OTTMUSG00000034718.1"; havana_transcript "OTTMUST00000088197.1";
chr17	HAVANA	gene	21604010	21619527	0	+	.	gene_id "ENSMUSG00000062743.10"; gene_type "protein_coding"; gene_name "Zfp677"; level 2; mgi_id "MGI:3053207"; havana_gene "OTTMUSG00000034718.1";
chr17	HAVANA	transcript	21604010	21619527	0	+	.	gene_id "ENSMUSG00000062743.10"; transcript_id "ENSMUST00000162659.2"; gene_type "protein_coding"; gene_name "Zfp677"; transcript_type "protein_coding"; transcript_name "Zfp677-202"; level 2; protein_id "ENSMUSP00000125295.2"; transcript_support_level "1"; mgi_id "MGI:3053207"; tag "basic"; tag "Ensembl_canonical"; tag "GENCODE_Primary"; tag "appris_principal_1"; tag "CCDS"; ccdsid "CCDS28439.1"; havana_gene "OTTMUSG00000034718.1"; havana_transcript "OTTMUST00000088196.1";
chr17	HAVANA	exon	21605205	21605455	0	+	.	gene_id "ENSMUSG00000132947.1"; transcript_id "ENSMUST00000315053.1"; gene_type "lncRNA"; gene_name "ENSMUSG00000132947"; transcript_type "lncRNA"; transcript_name "ENSMUST00000315053"; exon_number 1; exon_id "ENSMUSE00001622226.1"; level 2; tag "basic"; tag "Ensembl_canonical"; tag "GENCODE_Primary"; tag "TAGENE";
chr17	HAVANA	gene	21605205	21605667	0	+	.	gene_id "ENSMUSG00000132947.1"; gene_type "lncRNA"; gene_name "ENSMUSG00000132947"; level 2; tag "overlapping_locus";
chr17	HAVANA	transcript	21605205	21605667	0	+	.	gene_id "ENSMUSG00000132947.1"; transcript_id "ENSMUST00000315053.1"; gene_type "lncRNA"; gene_name "ENSMUSG00000132947"; transcript_type "lncRNA"; transcript_name "ENSMUST00000315053"; level 2; tag "basic"; tag "Ensembl_canonical"; tag "GENCODE_Primary"; tag "TAGENE";
chr17	HAVANA	exon	21605549	21605667	0	+	.	gene_id "ENSMUSG00000132947.1"; transcript_id "ENSMUST00000315053.1"; gene_type "lncRNA"; gene_name "ENSMUSG00000132947"; transcript_type "lncRNA"; transcript_name "ENSMUST00000315053"; exon_number 2; exon_id "ENSMUSE00001622227.1"; level 2; tag "basic"; tag "Ensembl_canonical"; tag "GENCODE_Primary"; tag "TAGENE";
chr17	HAVANA	UTR	21612723	21612783	0	+	.	gene_id "ENSMUSG00000062743.10"; transcript_id "ENSMUST00000162659.2"; gene_type "protein_coding"; gene_name "Zfp677"; transcript_type "protein_coding"; transcript_name "Zfp677-202"; exon_number 2; exon_id "ENSMUSE00000865459.2"; level 2; protein_id "ENSMUSP00000125295.2"; transcript_support_level "1"; mgi_id "MGI:3053207"; tag "basic"; tag "Ensembl_canonical"; tag "GENCODE_Primary"; tag "appris_principal_1"; tag "CCDS"; ccdsid "CCDS28439.1"; havana_gene "OTTMUSG00000034718.1"; havana_transcript "OTTMUST00000088196.1";
chr17	HAVANA	exon	21612723	21612813	0	+	.	gene_id "ENSMUSG00000062743.10"; transcript_id "ENSMUST00000162659.2"; gene_type "protein_coding"; gene_name "Zfp677"; transcript_type "protein_coding"; transcript_name "Zfp677-202"; exon_number 2; exon_id "ENSMUSE00000865459.2"; level 2; protein_id "ENSMUSP00000125295.2"; transcript_support_level "1"; mgi_id "MGI:3053207"; tag "basic"; tag "Ensembl_canonical"; tag "GENCODE_Primary"; tag "appris_principal_1"; tag "CCDS"; ccdsid "CCDS28439.1"; havana_gene "OTTMUSG00000034718.1"; havana_transcript "OTTMUST00000088196.1";
chr17	ENSEMBL_gcm37	exon	21612723	21612813	0.033352669509376	+	.	gene_id "ENSMUSG00000062743.10"; transcript_id "ENSMUSG00000062743.10_tx_2"; exon_id "chr17_21612723_21612813_+"; exonnum "2"; txlen "1088";
chr17	HAVANA	UTR	21612728	21612783	0	+	.	gene_id "ENSMUSG00000062743.10"; transcript_id "ENSMUST00000056107.11"; gene_type "protein_coding"; gene_name "Zfp677"; transcript_type "protein_coding"; transcript_name "Zfp677-201"; exon_number 2; exon_id "ENSMUSE00000413488.4"; level 2; protein_id "ENSMUSP00000052667.5"; transcript_support_level "1"; mgi_id "MGI:3053207"; tag "alternative_5_UTR"; tag "basic"; tag "appris_principal_1"; tag "CCDS"; ccdsid "CCDS28439.1"; havana_gene "OTTMUSG00000034718.1"; havana_transcript "OTTMUST00000088197.1";
chr17	HAVANA	exon	21612728	21612813	0	+	.	gene_id "ENSMUSG00000062743.10"; transcript_id "ENSMUST00000056107.11"; gene_type "protein_coding"; gene_name "Zfp677"; transcript_type "protein_coding"; transcript_name "Zfp677-201"; exon_number 2; exon_id "ENSMUSE00000413488.4"; level 2; protein_id "ENSMUSP00000052667.5"; transcript_support_level "1"; mgi_id "MGI:3053207"; tag "alternative_5_UTR"; tag "basic"; tag "appris_principal_1"; tag "CCDS"; ccdsid "CCDS28439.1"; havana_gene "OTTMUSG00000034718.1"; havana_transcript "OTTMUST00000088197.1";
chr17	HAVANA	start_codon	21612784	21612786	0	+	0	gene_id "ENSMUSG00000062743.10"; transcript_id "ENSMUST00000056107.11"; gene_type "protein_coding"; gene_name "Zfp677"; transcript_type "protein_coding"; transcript_name "Zfp677-201"; exon_number 2; exon_id "ENSMUSE00000413488.4"; level 2; protein_id "ENSMUSP00000052667.5"; transcript_support_level "1"; mgi_id "MGI:3053207"; tag "alternative_5_UTR"; tag "basic"; tag "appris_principal_1"; tag "CCDS"; ccdsid "CCDS28439.1"; havana_gene "OTTMUSG00000034718.1"; havana_transcript "OTTMUST00000088197.1";
chr17	HAVANA	start_codon	21612784	21612786	0	+	0	gene_id "ENSMUSG00000062743.10"; transcript_id "ENSMUST00000162659.2"; gene_type "protein_coding"; gene_name "Zfp677"; transcript_type "protein_coding"; transcript_name "Zfp677-202"; exon_number 2; exon_id "ENSMUSE00000865459.2"; level 2; protein_id "ENSMUSP00000125295.2"; transcript_support_level "1"; mgi_id "MGI:3053207"; tag "basic"; tag "Ensembl_canonical"; tag "GENCODE_Primary"; tag "appris_principal_1"; tag "CCDS"; ccdsid "CCDS28439.1"; havana_gene "OTTMUSG00000034718.1"; havana_transcript "OTTMUST00000088196.1";
chr17	HAVANA	CDS	21612784	21612813	0	+	0	gene_id "ENSMUSG00000062743.10"; transcript_id "ENSMUST00000056107.11"; gene_type "protein_coding"; gene_name "Zfp677"; transcript_type "protein_coding"; transcript_name "Zfp677-201"; exon_number 2; exon_id "ENSMUSE00000413488.4"; level 2; protein_id "ENSMUSP00000052667.5"; transcript_support_level "1"; mgi_id "MGI:3053207"; tag "alternative_5_UTR"; tag "basic"; tag "appris_principal_1"; tag "CCDS"; ccdsid "CCDS28439.1"; havana_gene "OTTMUSG00000034718.1"; havana_transcript "OTTMUST00000088197.1";
chr17	HAVANA	CDS	21612784	21612813	0	+	0	gene_id "ENSMUSG00000062743.10"; transcript_id "ENSMUST00000162659.2"; gene_type "protein_coding"; gene_name "Zfp677"; transcript_type "protein_coding"; transcript_name "Zfp677-202"; exon_number 2; exon_id "ENSMUSE00000865459.2"; level 2; protein_id "ENSMUSP00000125295.2"; transcript_support_level "1"; mgi_id "MGI:3053207"; tag "basic"; tag "Ensembl_canonical"; tag "GENCODE_Primary"; tag "appris_principal_1"; tag "CCDS"; ccdsid "CCDS28439.1"; havana_gene "OTTMUSG00000034718.1"; havana_transcript "OTTMUST00000088196.1";
chr17	HAVANA	exon	21613438	21613564	0	+	.	gene_id "ENSMUSG00000062743.10"; transcript_id "ENSMUST00000056107.11"; gene_type "protein_coding"; gene_name "Zfp677"; transcript_type "protein_coding"; transcript_name "Zfp677-201"; exon_number 3; exon_id "ENSMUSE00001019883.2"; level 2; protein_id "ENSMUSP00000052667.5"; transcript_support_level "1"; mgi_id "MGI:3053207"; tag "alternative_5_UTR"; tag "basic"; tag "appris_principal_1"; tag "CCDS"; ccdsid "CCDS28439.1"; havana_gene "OTTMUSG00000034718.1"; havana_transcript "OTTMUST00000088197.1";
chr17	HAVANA	CDS	21613438	21613564	0	+	0	gene_id "ENSMUSG00000062743.10"; transcript_id "ENSMUST00000056107.11"; gene_type "protein_coding"; gene_name "Zfp677"; transcript_type "protein_coding"; transcript_name "Zfp677-201"; exon_number 3; exon_id "ENSMUSE00001019883.2"; level 2; protein_id "ENSMUSP00000052667.5"; transcript_support_level "1"; mgi_id "MGI:3053207"; tag "alternative_5_UTR"; tag "basic"; tag "appris_principal_1"; tag "CCDS"; ccdsid "CCDS28439.1"; havana_gene "OTTMUSG00000034718.1"; havana_transcript "OTTMUST00000088197.1";
chr17	HAVANA	exon	21613438	21613564	0	+	.	gene_id "ENSMUSG00000062743.10"; transcript_id "ENSMUST00000162659.2"; gene_type "protein_coding"; gene_name "Zfp677"; transcript_type "protein_coding"; transcript_name "Zfp677-202"; exon_number 3; exon_id "ENSMUSE00001019883.2"; level 2; protein_id "ENSMUSP00000125295.2"; transcript_support_level "1"; mgi_id "MGI:3053207"; tag "basic"; tag "Ensembl_canonical"; tag "GENCODE_Primary"; tag "appris_principal_1"; tag "CCDS"; ccdsid "CCDS28439.1"; havana_gene "OTTMUSG00000034718.1"; havana_transcript "OTTMUST00000088196.1";
chr17	HAVANA	CDS	21613438	21613564	0	+	0	gene_id "ENSMUSG00000062743.10"; transcript_id "ENSMUST00000162659.2"; gene_type "protein_coding"; gene_name "Zfp677"; transcript_type "protein_coding"; transcript_name "Zfp677-202"; exon_number 3; exon_id "ENSMUSE00001019883.2"; level 2; protein_id "ENSMUSP00000125295.2"; transcript_support_level "1"; mgi_id "MGI:3053207"; tag "basic"; tag "Ensembl_canonical"; tag "GENCODE_Primary"; tag "appris_principal_1"; tag "CCDS"; ccdsid "CCDS28439.1"; havana_gene "OTTMUSG00000034718.1"; havana_transcript "OTTMUST00000088196.1";
chr17	ENSEMBL_gcm37	exon	21613438	21613564	0.033352669509376	+	.	gene_id "ENSMUSG00000062743.10"; transcript_id "ENSMUSG00000062743.10_tx_2"; exon_id "chr17_21613438_21613564_+"; exonnum "3"; txlen "1088";
chr17	HAVANA	CDS	21617102	21618846	0	+	2	gene_id "ENSMUSG00000062743.10"; transcript_id "ENSMUST00000056107.11"; gene_type "protein_coding"; gene_name "Zfp677"; transcript_type "protein_coding"; transcript_name "Zfp677-201"; exon_number 4; exon_id "ENSMUSE00000867379.2"; level 2; protein_id "ENSMUSP00000052667.5"; transcript_support_level "1"; mgi_id "MGI:3053207"; tag "alternative_5_UTR"; tag "basic"; tag "appris_principal_1"; tag "CCDS"; ccdsid "CCDS28439.1"; havana_gene "OTTMUSG00000034718.1"; havana_transcript "OTTMUST00000088197.1";
chr17	HAVANA	CDS	21617102	21618846	0	+	2	gene_id "ENSMUSG00000062743.10"; transcript_id "ENSMUST00000162659.2"; gene_type "protein_coding"; gene_name "Zfp677"; transcript_type "protein_coding"; transcript_name "Zfp677-202"; exon_number 4; exon_id "ENSMUSE00000855308.2"; level 2; protein_id "ENSMUSP00000125295.2"; transcript_support_level "1"; mgi_id "MGI:3053207"; tag "basic"; tag "Ensembl_canonical"; tag "GENCODE_Primary"; tag "appris_principal_1"; tag "CCDS"; ccdsid "CCDS28439.1"; havana_gene "OTTMUSG00000034718.1"; havana_transcript "OTTMUST00000088196.1";
chr17	HAVANA	exon	21617102	21619524	0	+	.	gene_id "ENSMUSG00000062743.10"; transcript_id "ENSMUST00000056107.11"; gene_type "protein_coding"; gene_name "Zfp677"; transcript_type "protein_coding"; transcript_name "Zfp677-201"; exon_number 4; exon_id "ENSMUSE00000867379.2"; level 2; protein_id "ENSMUSP00000052667.5"; transcript_support_level "1"; mgi_id "MGI:3053207"; tag "alternative_5_UTR"; tag "basic"; tag "appris_principal_1"; tag "CCDS"; ccdsid "CCDS28439.1"; havana_gene "OTTMUSG00000034718.1"; havana_transcript "OTTMUST00000088197.1";
chr17	HAVANA	exon	21617102	21619527	0	+	.	gene_id "ENSMUSG00000062743.10"; transcript_id "ENSMUST00000162659.2"; gene_type "protein_coding"; gene_name "Zfp677"; transcript_type "protein_coding"; transcript_name "Zfp677-202"; exon_number 4; exon_id "ENSMUSE00000855308.2"; level 2; protein_id "ENSMUSP00000125295.2"; transcript_support_level "1"; mgi_id "MGI:3053207"; tag "basic"; tag "Ensembl_canonical"; tag "GENCODE_Primary"; tag "appris_principal_1"; tag "CCDS"; ccdsid "CCDS28439.1"; havana_gene "OTTMUSG00000034718.1"; havana_transcript "OTTMUST00000088196.1";
chr17	HAVANA	stop_codon	21618847	21618849	0	+	0	gene_id "ENSMUSG00000062743.10"; transcript_id "ENSMUST00000056107.11"; gene_type "protein_coding"; gene_name "Zfp677"; transcript_type "protein_coding"; transcript_name "Zfp677-201"; exon_number 4; exon_id "ENSMUSE00000867379.2"; level 2; protein_id "ENSMUSP00000052667.5"; transcript_support_level "1"; mgi_id "MGI:3053207"; tag "alternative_5_UTR"; tag "basic"; tag "appris_principal_1"; tag "CCDS"; ccdsid "CCDS28439.1"; havana_gene "OTTMUSG00000034718.1"; havana_transcript "OTTMUST00000088197.1";
chr17	HAVANA	stop_codon	21618847	21618849	0	+	0	gene_id "ENSMUSG00000062743.10"; transcript_id "ENSMUST00000162659.2"; gene_type "protein_coding"; gene_name "Zfp677"; transcript_type "protein_coding"; transcript_name "Zfp677-202"; exon_number 4; exon_id "ENSMUSE00000855308.2"; level 2; protein_id "ENSMUSP00000125295.2"; transcript_support_level "1"; mgi_id "MGI:3053207"; tag "basic"; tag "Ensembl_canonical"; tag "GENCODE_Primary"; tag "appris_principal_1"; tag "CCDS"; ccdsid "CCDS28439.1"; havana_gene "OTTMUSG00000034718.1"; havana_transcript "OTTMUST00000088196.1";
chr17	HAVANA	UTR	21618847	21619524	0	+	.	gene_id "ENSMUSG00000062743.10"; transcript_id "ENSMUST00000056107.11"; gene_type "protein_coding"; gene_name "Zfp677"; transcript_type "protein_coding"; transcript_name "Zfp677-201"; exon_number 4; exon_id "ENSMUSE00000867379.2"; level 2; protein_id "ENSMUSP00000052667.5"; transcript_support_level "1"; mgi_id "MGI:3053207"; tag "alternative_5_UTR"; tag "basic"; tag "appris_principal_1"; tag "CCDS"; ccdsid "CCDS28439.1"; havana_gene "OTTMUSG00000034718.1"; havana_transcript "OTTMUST00000088197.1";
chr17	HAVANA	UTR	21618847	21619527	0	+	.	gene_id "ENSMUSG00000062743.10"; transcript_id "ENSMUST00000162659.2"; gene_type "protein_coding"; gene_name "Zfp677"; transcript_type "protein_coding"; transcript_name "Zfp677-202"; exon_number 4; exon_id "ENSMUSE00000855308.2"; level 2; protein_id "ENSMUSP00000125295.2"; transcript_support_level "1"; mgi_id "MGI:3053207"; tag "basic"; tag "Ensembl_canonical"; tag "GENCODE_Primary"; tag "appris_principal_1"; tag "CCDS"; ccdsid "CCDS28439.1"; havana_gene "OTTMUSG00000034718.1"; havana_transcript "OTTMUST00000088196.1";
chr17	sragcm37_mid	exon	21631355	21631477	0.033352669509376	+	.	gene_id "ENSMUSG00000062743.10"; transcript_id "ENSMUSG00000062743.10_tx_2"; exon_id "chr17_21631355_21631477_+"; exonnum "4"; txlen "1088";
chr17	sragcm37_mid	exon	21631605	21631908	0.033352669509376	+	.	gene_id "ENSMUSG00000062743.10"; transcript_id "ENSMUSG00000062743.10_tx_2"; exon_id "chr17_21631605_21631908_+"; exonnum "5"; txlen "1088";
chr17	sragcm37_mid	exon	21632639	21632808	0.033352669509376	+	.	gene_id "ENSMUSG00000062743.10"; transcript_id "ENSMUSG00000062743.10_tx_2"; exon_id "chr17_21632639_21632808_+"; exonnum "6"; txlen "1088";
chr17	sragcm37_es	exon	21642009	21642161	4.20060563313462	+	.	gene_id "ENSMUSG00000023882.16"; transcript_id "ENSMUSG00000023882.16_tx_3"; exon_id "chr17_21642009_21642161_+"; exonnum "1"; txlen "2124";
chr17	sragcm37_es	exon	21642009	21642161	0.027077156775995	+	.	gene_id "ENSMUSG00000023882.16"; transcript_id "ENSMUSG00000023882.16_tx_4"; exon_id "chr17_21642009_21642161_+"; exonnum "1"; txlen "2530";
chr17	HAVANA	exon	21643489	21643823	0	+	.	gene_id "ENSMUSG00000023882.16"; transcript_id "ENSMUST00000165230.8"; gene_type "protein_coding"; gene_name "Zfp54"; transcript_type "protein_coding"; transcript_name "Zfp54-202"; exon_number 1; exon_id "ENSMUSE00000613179.3"; level 2; protein_id "ENSMUSP00000132983.2"; transcript_support_level "1"; mgi_id "MGI:99201"; tag "alternative_5_UTR"; tag "basic"; tag "Ensembl_canonical"; tag "GENCODE_Primary"; tag "appris_principal_1"; tag "CCDS"; ccdsid "CCDS37462.1"; havana_gene "OTTMUSG00000036850.1"; havana_transcript "OTTMUST00000094634.1";
chr17	HAVANA	UTR	21643489	21643823	0	+	.	gene_id "ENSMUSG00000023882.16"; transcript_id "ENSMUST00000165230.8"; gene_type "protein_coding"; gene_name "Zfp54"; transcript_type "protein_coding"; transcript_name "Zfp54-202"; exon_number 1; exon_id "ENSMUSE00000613179.3"; level 2; protein_id "ENSMUSP00000132983.2"; transcript_support_level "1"; mgi_id "MGI:99201"; tag "alternative_5_UTR"; tag "basic"; tag "Ensembl_canonical"; tag "GENCODE_Primary"; tag "appris_principal_1"; tag "CCDS"; ccdsid "CCDS37462.1"; havana_gene "OTTMUSG00000036850.1"; havana_transcript "OTTMUST00000094634.1";
chr17	HAVANA	gene	21643489	21655902	0	+	.	gene_id "ENSMUSG00000023882.16"; gene_type "protein_coding"; gene_name "Zfp54"; level 2; mgi_id "MGI:99201"; havana_gene "OTTMUSG00000036850.1";
chr17	HAVANA	transcript	21643489	21655902	0	+	.	gene_id "ENSMUSG00000023882.16"; transcript_id "ENSMUST00000165230.8"; gene_type "protein_coding"; gene_name "Zfp54"; transcript_type "protein_coding"; transcript_name "Zfp54-202"; level 2; protein_id "ENSMUSP00000132983.2"; transcript_support_level "1"; mgi_id "MGI:99201"; tag "alternative_5_UTR"; tag "basic"; tag "Ensembl_canonical"; tag "GENCODE_Primary"; tag "appris_principal_1"; tag "CCDS"; ccdsid "CCDS37462.1"; havana_gene "OTTMUSG00000036850.1"; havana_transcript "OTTMUST00000094634.1";
chr17	HAVANA	exon	21643495	21643823	0	+	.	gene_id "ENSMUSG00000023882.16"; transcript_id "ENSMUST00000007884.15"; gene_type "protein_coding"; gene_name "Zfp54"; transcript_type "protein_coding"; transcript_name "Zfp54-201"; exon_number 1; exon_id "ENSMUSE00000904264.2"; level 2; protein_id "ENSMUSP00000007884.9"; transcript_support_level "1"; mgi_id "MGI:99201"; tag "basic"; tag "appris_principal_1"; tag "CCDS"; ccdsid "CCDS37462.1"; havana_gene "OTTMUSG00000036850.1"; havana_transcript "OTTMUST00000094635.1";
chr17	HAVANA	UTR	21643495	21643823	0	+	.	gene_id "ENSMUSG00000023882.16"; transcript_id "ENSMUST00000007884.15"; gene_type "protein_coding"; gene_name "Zfp54"; transcript_type "protein_coding"; transcript_name "Zfp54-201"; exon_number 1; exon_id "ENSMUSE00000904264.2"; level 2; protein_id "ENSMUSP00000007884.9"; transcript_support_level "1"; mgi_id "MGI:99201"; tag "basic"; tag "appris_principal_1"; tag "CCDS"; ccdsid "CCDS37462.1"; havana_gene "OTTMUSG00000036850.1"; havana_transcript "OTTMUST00000094635.1";
chr17	HAVANA	transcript	21643495	21655416	0	+	.	gene_id "ENSMUSG00000023882.16"; transcript_id "ENSMUST00000007884.15"; gene_type "protein_coding"; gene_name "Zfp54"; transcript_type "protein_coding"; transcript_name "Zfp54-201"; level 2; protein_id "ENSMUSP00000007884.9"; transcript_support_level "1"; mgi_id "MGI:99201"; tag "basic"; tag "appris_principal_1"; tag "CCDS"; ccdsid "CCDS37462.1"; havana_gene "OTTMUSG00000036850.1"; havana_transcript "OTTMUST00000094635.1";
chr17	HAVANA	exon	21643520	21643579	0	+	.	gene_id "ENSMUSG00000023882.16"; transcript_id "ENSMUST00000167749.2"; gene_type "protein_coding"; gene_name "Zfp54"; transcript_type "protein_coding"; transcript_name "Zfp54-203"; exon_number 1; exon_id "ENSMUSE00000873604.2"; level 2; protein_id "ENSMUSP00000127089.2"; transcript_support_level "2"; mgi_id "MGI:99201"; tag "mRNA_end_NF"; tag "cds_end_NF"; tag "alternative_5_UTR"; havana_gene "OTTMUSG00000036850.1"; havana_transcript "OTTMUST00000094636.1";
chr17	HAVANA	UTR	21643520	21643579	0	+	.	gene_id "ENSMUSG00000023882.16"; transcript_id "ENSMUST00000167749.2"; gene_type "protein_coding"; gene_name "Zfp54"; transcript_type "protein_coding"; transcript_name "Zfp54-203"; exon_number 1; exon_id "ENSMUSE00000873604.2"; level 2; protein_id "ENSMUSP00000127089.2"; transcript_support_level "2"; mgi_id "MGI:99201"; tag "mRNA_end_NF"; tag "cds_end_NF"; tag "alternative_5_UTR"; havana_gene "OTTMUSG00000036850.1"; havana_transcript "OTTMUST00000094636.1";
chr17	HAVANA	transcript	21643520	21654207	0	+	.	gene_id "ENSMUSG00000023882.16"; transcript_id "ENSMUST00000167749.2"; gene_type "protein_coding"; gene_name "Zfp54"; transcript_type "protein_coding"; transcript_name "Zfp54-203"; level 2; protein_id "ENSMUSP00000127089.2"; transcript_support_level "2"; mgi_id "MGI:99201"; tag "mRNA_end_NF"; tag "cds_end_NF"; tag "alternative_5_UTR"; havana_gene "OTTMUSG00000036850.1"; havana_transcript "OTTMUST00000094636.1";
chr17	sragcm37_mid	exon	21643571	21643823	0.027077156775995	+	.	gene_id "ENSMUSG00000023882.16"; transcript_id "ENSMUSG00000023882.16_tx_4"; exon_id "chr17_21643571_21643823_+"; exonnum "2"; txlen "2530";
chr17	sragcm37_mid	exon	21644939	21645051	0.027077156775995	+	.	gene_id "ENSMUSG00000023882.16"; transcript_id "ENSMUSG00000023882.16_tx_4"; exon_id "chr17_21644939_21645051_+"; exonnum "3"; txlen "2530";
chr17	HAVANA	exon	21647594	21647633	0	+	.	gene_id "ENSMUSG00000023882.16"; transcript_id "ENSMUST00000165230.8"; gene_type "protein_coding"; gene_name "Zfp54"; transcript_type "protein_coding"; transcript_name "Zfp54-202"; exon_number 2; exon_id "ENSMUSE00000914253.2"; level 2; protein_id "ENSMUSP00000132983.2"; transcript_support_level "1"; mgi_id "MGI:99201"; tag "alternative_5_UTR"; tag "basic"; tag "Ensembl_canonical"; tag "GENCODE_Primary"; tag "appris_principal_1"; tag "CCDS"; ccdsid "CCDS37462.1"; havana_gene "OTTMUSG00000036850.1"; havana_transcript "OTTMUST00000094634.1";
chr17	HAVANA	UTR	21647594	21647633	0	+	.	gene_id "ENSMUSG00000023882.16"; transcript_id "ENSMUST00000165230.8"; gene_type "protein_coding"; gene_name "Zfp54"; transcript_type "protein_coding"; transcript_name "Zfp54-202"; exon_number 2; exon_id "ENSMUSE00000914253.2"; level 2; protein_id "ENSMUSP00000132983.2"; transcript_support_level "1"; mgi_id "MGI:99201"; tag "alternative_5_UTR"; tag "basic"; tag "Ensembl_canonical"; tag "GENCODE_Primary"; tag "appris_principal_1"; tag "CCDS"; ccdsid "CCDS37462.1"; havana_gene "OTTMUSG00000036850.1"; havana_transcript "OTTMUST00000094634.1";
chr17	ENSEMBL_gcm37	exon	21647594	21647633	0.027077156775995	+	.	gene_id "ENSMUSG00000023882.16"; transcript_id "ENSMUSG00000023882.16_tx_4"; exon_id "chr17_21647594_21647633_+"; exonnum "4"; txlen "2530";
chr17	HAVANA	UTR	21647999	21648060	0	+	.	gene_id "ENSMUSG00000023882.16"; transcript_id "ENSMUST00000165230.8"; gene_type "protein_coding"; gene_name "Zfp54"; transcript_type "protein_coding"; transcript_name "Zfp54-202"; exon_number 3; exon_id "ENSMUSE00001080537.2"; level 2; protein_id "ENSMUSP00000132983.2"; transcript_support_level "1"; mgi_id "MGI:99201"; tag "alternative_5_UTR"; tag "basic"; tag "Ensembl_canonical"; tag "GENCODE_Primary"; tag "appris_principal_1"; tag "CCDS"; ccdsid "CCDS37462.1"; havana_gene "OTTMUSG00000036850.1"; havana_transcript "OTTMUST00000094634.1";
chr17	HAVANA	UTR	21647999	21648060	0	+	.	gene_id "ENSMUSG00000023882.16"; transcript_id "ENSMUST00000007884.15"; gene_type "protein_coding"; gene_name "Zfp54"; transcript_type "protein_coding"; transcript_name "Zfp54-201"; exon_number 2; exon_id "ENSMUSE00001080537.2"; level 2; protein_id "ENSMUSP00000007884.9"; transcript_support_level "1"; mgi_id "MGI:99201"; tag "basic"; tag "appris_principal_1"; tag "CCDS"; ccdsid "CCDS37462.1"; havana_gene "OTTMUSG00000036850.1"; havana_transcript "OTTMUST00000094635.1";
chr17	HAVANA	UTR	21647999	21648060	0	+	.	gene_id "ENSMUSG00000023882.16"; transcript_id "ENSMUST00000167749.2"; gene_type "protein_coding"; gene_name "Zfp54"; transcript_type "protein_coding"; transcript_name "Zfp54-203"; exon_number 2; exon_id "ENSMUSE00001080537.2"; level 2; protein_id "ENSMUSP00000127089.2"; transcript_support_level "2"; mgi_id "MGI:99201"; tag "mRNA_end_NF"; tag "cds_end_NF"; tag "alternative_5_UTR"; havana_gene "OTTMUSG00000036850.1"; havana_transcript "OTTMUST00000094636.1";
chr17	HAVANA	exon	21647999	21648090	0	+	.	gene_id "ENSMUSG00000023882.16"; transcript_id "ENSMUST00000165230.8"; gene_type "protein_coding"; gene_name "Zfp54"; transcript_type "protein_coding"; transcript_name "Zfp54-202"; exon_number 3; exon_id "ENSMUSE00001080537.2"; level 2; protein_id "ENSMUSP00000132983.2"; transcript_support_level "1"; mgi_id "MGI:99201"; tag "alternative_5_UTR"; tag "basic"; tag "Ensembl_canonical"; tag "GENCODE_Primary"; tag "appris_principal_1"; tag "CCDS"; ccdsid "CCDS37462.1"; havana_gene "OTTMUSG00000036850.1"; havana_transcript "OTTMUST00000094634.1";
chr17	HAVANA	exon	21647999	21648090	0	+	.	gene_id "ENSMUSG00000023882.16"; transcript_id "ENSMUST00000007884.15"; gene_type "protein_coding"; gene_name "Zfp54"; transcript_type "protein_coding"; transcript_name "Zfp54-201"; exon_number 2; exon_id "ENSMUSE00001080537.2"; level 2; protein_id "ENSMUSP00000007884.9"; transcript_support_level "1"; mgi_id "MGI:99201"; tag "basic"; tag "appris_principal_1"; tag "CCDS"; ccdsid "CCDS37462.1"; havana_gene "OTTMUSG00000036850.1"; havana_transcript "OTTMUST00000094635.1";
chr17	HAVANA	exon	21647999	21648090	0	+	.	gene_id "ENSMUSG00000023882.16"; transcript_id "ENSMUST00000167749.2"; gene_type "protein_coding"; gene_name "Zfp54"; transcript_type "protein_coding"; transcript_name "Zfp54-203"; exon_number 2; exon_id "ENSMUSE00001080537.2"; level 2; protein_id "ENSMUSP00000127089.2"; transcript_support_level "2"; mgi_id "MGI:99201"; tag "mRNA_end_NF"; tag "cds_end_NF"; tag "alternative_5_UTR"; havana_gene "OTTMUSG00000036850.1"; havana_transcript "OTTMUST00000094636.1";
chr17	ENSEMBL_gcm37	exon	21647999	21648090	4.20060563313462	+	.	gene_id "ENSMUSG00000023882.16"; transcript_id "ENSMUSG00000023882.16_tx_3"; exon_id "chr17_21647999_21648090_+"; exonnum "2"; txlen "2124";
chr17	ENSEMBL_gcm37	exon	21647999	21648090	0.027077156775995	+	.	gene_id "ENSMUSG00000023882.16"; transcript_id "ENSMUSG00000023882.16_tx_4"; exon_id "chr17_21647999_21648090_+"; exonnum "5"; txlen "2530";
chr17	HAVANA	start_codon	21648061	21648063	0	+	0	gene_id "ENSMUSG00000023882.16"; transcript_id "ENSMUST00000165230.8"; gene_type "protein_coding"; gene_name "Zfp54"; transcript_type "protein_coding"; transcript_name "Zfp54-202"; exon_number 3; exon_id "ENSMUSE00001080537.2"; level 2; protein_id "ENSMUSP00000132983.2"; transcript_support_level "1"; mgi_id "MGI:99201"; tag "alternative_5_UTR"; tag "basic"; tag "Ensembl_canonical"; tag "GENCODE_Primary"; tag "appris_principal_1"; tag "CCDS"; ccdsid "CCDS37462.1"; havana_gene "OTTMUSG00000036850.1"; havana_transcript "OTTMUST00000094634.1";
chr17	HAVANA	start_codon	21648061	21648063	0	+	0	gene_id "ENSMUSG00000023882.16"; transcript_id "ENSMUST00000007884.15"; gene_type "protein_coding"; gene_name "Zfp54"; transcript_type "protein_coding"; transcript_name "Zfp54-201"; exon_number 2; exon_id "ENSMUSE00001080537.2"; level 2; protein_id "ENSMUSP00000007884.9"; transcript_support_level "1"; mgi_id "MGI:99201"; tag "basic"; tag "appris_principal_1"; tag "CCDS"; ccdsid "CCDS37462.1"; havana_gene "OTTMUSG00000036850.1"; havana_transcript "OTTMUST00000094635.1";
chr17	HAVANA	start_codon	21648061	21648063	0	+	0	gene_id "ENSMUSG00000023882.16"; transcript_id "ENSMUST00000167749.2"; gene_type "protein_coding"; gene_name "Zfp54"; transcript_type "protein_coding"; transcript_name "Zfp54-203"; exon_number 2; exon_id "ENSMUSE00001080537.2"; level 2; protein_id "ENSMUSP00000127089.2"; transcript_support_level "2"; mgi_id "MGI:99201"; tag "mRNA_end_NF"; tag "cds_end_NF"; tag "alternative_5_UTR"; havana_gene "OTTMUSG00000036850.1"; havana_transcript "OTTMUST00000094636.1";
chr17	HAVANA	CDS	21648061	21648090	0	+	0	gene_id "ENSMUSG00000023882.16"; transcript_id "ENSMUST00000165230.8"; gene_type "protein_coding"; gene_name "Zfp54"; transcript_type "protein_coding"; transcript_name "Zfp54-202"; exon_number 3; exon_id "ENSMUSE00001080537.2"; level 2; protein_id "ENSMUSP00000132983.2"; transcript_support_level "1"; mgi_id "MGI:99201"; tag "alternative_5_UTR"; tag "basic"; tag "Ensembl_canonical"; tag "GENCODE_Primary"; tag "appris_principal_1"; tag "CCDS"; ccdsid "CCDS37462.1"; havana_gene "OTTMUSG00000036850.1"; havana_transcript "OTTMUST00000094634.1";
chr17	HAVANA	CDS	21648061	21648090	0	+	0	gene_id "ENSMUSG00000023882.16"; transcript_id "ENSMUST00000007884.15"; gene_type "protein_coding"; gene_name "Zfp54"; transcript_type "protein_coding"; transcript_name "Zfp54-201"; exon_number 2; exon_id "ENSMUSE00001080537.2"; level 2; protein_id "ENSMUSP00000007884.9"; transcript_support_level "1"; mgi_id "MGI:99201"; tag "basic"; tag "appris_principal_1"; tag "CCDS"; ccdsid "CCDS37462.1"; havana_gene "OTTMUSG00000036850.1"; havana_transcript "OTTMUST00000094635.1";
chr17	HAVANA	CDS	21648061	21648090	0	+	0	gene_id "ENSMUSG00000023882.16"; transcript_id "ENSMUST00000167749.2"; gene_type "protein_coding"; gene_name "Zfp54"; transcript_type "protein_coding"; transcript_name "Zfp54-203"; exon_number 2; exon_id "ENSMUSE00001080537.2"; level 2; protein_id "ENSMUSP00000127089.2"; transcript_support_level "2"; mgi_id "MGI:99201"; tag "mRNA_end_NF"; tag "cds_end_NF"; tag "alternative_5_UTR"; havana_gene "OTTMUSG00000036850.1"; havana_transcript "OTTMUST00000094636.1";
chr17	HAVANA	exon	21650457	21650583	0	+	.	gene_id "ENSMUSG00000023882.16"; transcript_id "ENSMUST00000165230.8"; gene_type "protein_coding"; gene_name "Zfp54"; transcript_type "protein_coding"; transcript_name "Zfp54-202"; exon_number 4; exon_id "ENSMUSE00001079681.2"; level 2; protein_id "ENSMUSP00000132983.2"; transcript_support_level "1"; mgi_id "MGI:99201"; tag "alternative_5_UTR"; tag "basic"; tag "Ensembl_canonical"; tag "GENCODE_Primary"; tag "appris_principal_1"; tag "CCDS"; ccdsid "CCDS37462.1"; havana_gene "OTTMUSG00000036850.1"; havana_transcript "OTTMUST00000094634.1";
chr17	HAVANA	CDS	21650457	21650583	0	+	0	gene_id "ENSMUSG00000023882.16"; transcript_id "ENSMUST00000165230.8"; gene_type "protein_coding"; gene_name "Zfp54"; transcript_type "protein_coding"; transcript_name "Zfp54-202"; exon_number 4; exon_id "ENSMUSE00001079681.2"; level 2; protein_id "ENSMUSP00000132983.2"; transcript_support_level "1"; mgi_id "MGI:99201"; tag "alternative_5_UTR"; tag "basic"; tag "Ensembl_canonical"; tag "GENCODE_Primary"; tag "appris_principal_1"; tag "CCDS"; ccdsid "CCDS37462.1"; havana_gene "OTTMUSG00000036850.1"; havana_transcript "OTTMUST00000094634.1";
chr17	HAVANA	exon	21650457	21650583	0	+	.	gene_id "ENSMUSG00000023882.16"; transcript_id "ENSMUST00000007884.15"; gene_type "protein_coding"; gene_name "Zfp54"; transcript_type "protein_coding"; transcript_name "Zfp54-201"; exon_number 3; exon_id "ENSMUSE00001079681.2"; level 2; protein_id "ENSMUSP00000007884.9"; transcript_support_level "1"; mgi_id "MGI:99201"; tag "basic"; tag "appris_principal_1"; tag "CCDS"; ccdsid "CCDS37462.1"; havana_gene "OTTMUSG00000036850.1"; havana_transcript "OTTMUST00000094635.1";
chr17	HAVANA	CDS	21650457	21650583	0	+	0	gene_id "ENSMUSG00000023882.16"; transcript_id "ENSMUST00000007884.15"; gene_type "protein_coding"; gene_name "Zfp54"; transcript_type "protein_coding"; transcript_name "Zfp54-201"; exon_number 3; exon_id "ENSMUSE00001079681.2"; level 2; protein_id "ENSMUSP00000007884.9"; transcript_support_level "1"; mgi_id "MGI:99201"; tag "basic"; tag "appris_principal_1"; tag "CCDS"; ccdsid "CCDS37462.1"; havana_gene "OTTMUSG00000036850.1"; havana_transcript "OTTMUST00000094635.1";
chr17	HAVANA	exon	21650457	21650583	0	+	.	gene_id "ENSMUSG00000023882.16"; transcript_id "ENSMUST00000167749.2"; gene_type "protein_coding"; gene_name "Zfp54"; transcript_type "protein_coding"; transcript_name "Zfp54-203"; exon_number 3; exon_id "ENSMUSE00001079681.2"; level 2; protein_id "ENSMUSP00000127089.2"; transcript_support_level "2"; mgi_id "MGI:99201"; tag "mRNA_end_NF"; tag "cds_end_NF"; tag "alternative_5_UTR"; havana_gene "OTTMUSG00000036850.1"; havana_transcript "OTTMUST00000094636.1";
chr17	HAVANA	CDS	21650457	21650583	0	+	0	gene_id "ENSMUSG00000023882.16"; transcript_id "ENSMUST00000167749.2"; gene_type "protein_coding"; gene_name "Zfp54"; transcript_type "protein_coding"; transcript_name "Zfp54-203"; exon_number 3; exon_id "ENSMUSE00001079681.2"; level 2; protein_id "ENSMUSP00000127089.2"; transcript_support_level "2"; mgi_id "MGI:99201"; tag "mRNA_end_NF"; tag "cds_end_NF"; tag "alternative_5_UTR"; havana_gene "OTTMUSG00000036850.1"; havana_transcript "OTTMUST00000094636.1";
chr17	ENSEMBL_gcm37	exon	21650457	21650583	4.20060563313462	+	.	gene_id "ENSMUSG00000023882.16"; transcript_id "ENSMUSG00000023882.16_tx_3"; exon_id "chr17_21650457_21650583_+"; exonnum "3"; txlen "2124";
chr17	ENSEMBL_gcm37	exon	21650457	21650583	0.027077156775995	+	.	gene_id "ENSMUSG00000023882.16"; transcript_id "ENSMUSG00000023882.16_tx_4"; exon_id "chr17_21650457_21650583_+"; exonnum "6"; txlen "2530";
chr17	HAVANA	exon	21653665	21654207	0	+	.	gene_id "ENSMUSG00000023882.16"; transcript_id "ENSMUST00000167749.2"; gene_type "protein_coding"; gene_name "Zfp54"; transcript_type "protein_coding"; transcript_name "Zfp54-203"; exon_number 4; exon_id "ENSMUSE00000872787.2"; level 2; protein_id "ENSMUSP00000127089.2"; transcript_support_level "2"; mgi_id "MGI:99201"; tag "mRNA_end_NF"; tag "cds_end_NF"; tag "alternative_5_UTR"; havana_gene "OTTMUSG00000036850.1"; havana_transcript "OTTMUST00000094636.1";
chr17	HAVANA	CDS	21653665	21654207	0	+	2	gene_id "ENSMUSG00000023882.16"; transcript_id "ENSMUST00000167749.2"; gene_type "protein_coding"; gene_name "Zfp54"; transcript_type "protein_coding"; transcript_name "Zfp54-203"; exon_number 4; exon_id "ENSMUSE00000872787.2"; level 2; protein_id "ENSMUSP00000127089.2"; transcript_support_level "2"; mgi_id "MGI:99201"; tag "mRNA_end_NF"; tag "cds_end_NF"; tag "alternative_5_UTR"; havana_gene "OTTMUSG00000036850.1"; havana_transcript "OTTMUST00000094636.1";
chr17	HAVANA	CDS	21653665	21655262	0	+	2	gene_id "ENSMUSG00000023882.16"; transcript_id "ENSMUST00000165230.8"; gene_type "protein_coding"; gene_name "Zfp54"; transcript_type "protein_coding"; transcript_name "Zfp54-202"; exon_number 5; exon_id "ENSMUSE00000888962.2"; level 2; protein_id "ENSMUSP00000132983.2"; transcript_support_level "1"; mgi_id "MGI:99201"; tag "alternative_5_UTR"; tag "basic"; tag "Ensembl_canonical"; tag "GENCODE_Primary"; tag "appris_principal_1"; tag "CCDS"; ccdsid "CCDS37462.1"; havana_gene "OTTMUSG00000036850.1"; havana_transcript "OTTMUST00000094634.1";
chr17	HAVANA	CDS	21653665	21655262	0	+	2	gene_id "ENSMUSG00000023882.16"; transcript_id "ENSMUST00000007884.15"; gene_type "protein_coding"; gene_name "Zfp54"; transcript_type "protein_coding"; transcript_name "Zfp54-201"; exon_number 4; exon_id "ENSMUSE00000430298.6"; level 2; protein_id "ENSMUSP00000007884.9"; transcript_support_level "1"; mgi_id "MGI:99201"; tag "basic"; tag "appris_principal_1"; tag "CCDS"; ccdsid "CCDS37462.1"; havana_gene "OTTMUSG00000036850.1"; havana_transcript "OTTMUST00000094635.1";
chr17	HAVANA	exon	21653665	21655416	0	+	.	gene_id "ENSMUSG00000023882.16"; transcript_id "ENSMUST00000007884.15"; gene_type "protein_coding"; gene_name "Zfp54"; transcript_type "protein_coding"; transcript_name "Zfp54-201"; exon_number 4; exon_id "ENSMUSE00000430298.6"; level 2; protein_id "ENSMUSP00000007884.9"; transcript_support_level "1"; mgi_id "MGI:99201"; tag "basic"; tag "appris_principal_1"; tag "CCDS"; ccdsid "CCDS37462.1"; havana_gene "OTTMUSG00000036850.1"; havana_transcript "OTTMUST00000094635.1";
chr17	ENSEMBL_gcm37	exon	21653665	21655416	4.20060563313462	+	.	gene_id "ENSMUSG00000023882.16"; transcript_id "ENSMUSG00000023882.16_tx_3"; exon_id "chr17_21653665_21655416_+"; exonnum "4"; txlen "2124";
chr17	ENSEMBL_gcm37	exon	21653665	21655416	0.027077156775995	+	.	gene_id "ENSMUSG00000023882.16"; transcript_id "ENSMUSG00000023882.16_tx_4"; exon_id "chr17_21653665_21655416_+"; exonnum "7"; txlen "2530";
chr17	HAVANA	exon	21653665	21655902	0	+	.	gene_id "ENSMUSG00000023882.16"; transcript_id "ENSMUST00000165230.8"; gene_type "protein_coding"; gene_name "Zfp54"; transcript_type "protein_coding"; transcript_name "Zfp54-202"; exon_number 5; exon_id "ENSMUSE00000888962.2"; level 2; protein_id "ENSMUSP00000132983.2"; transcript_support_level "1"; mgi_id "MGI:99201"; tag "alternative_5_UTR"; tag "basic"; tag "Ensembl_canonical"; tag "GENCODE_Primary"; tag "appris_principal_1"; tag "CCDS"; ccdsid "CCDS37462.1"; havana_gene "OTTMUSG00000036850.1"; havana_transcript "OTTMUST00000094634.1";
chr17	HAVANA	stop_codon	21655263	21655265	0	+	0	gene_id "ENSMUSG00000023882.16"; transcript_id "ENSMUST00000165230.8"; gene_type "protein_coding"; gene_name "Zfp54"; transcript_type "protein_coding"; transcript_name "Zfp54-202"; exon_number 5; exon_id "ENSMUSE00000888962.2"; level 2; protein_id "ENSMUSP00000132983.2"; transcript_support_level "1"; mgi_id "MGI:99201"; tag "alternative_5_UTR"; tag "basic"; tag "Ensembl_canonical"; tag "GENCODE_Primary"; tag "appris_principal_1"; tag "CCDS"; ccdsid "CCDS37462.1"; havana_gene "OTTMUSG00000036850.1"; havana_transcript "OTTMUST00000094634.1";
chr17	HAVANA	stop_codon	21655263	21655265	0	+	0	gene_id "ENSMUSG00000023882.16"; transcript_id "ENSMUST00000007884.15"; gene_type "protein_coding"; gene_name "Zfp54"; transcript_type "protein_coding"; transcript_name "Zfp54-201"; exon_number 4; exon_id "ENSMUSE00000430298.6"; level 2; protein_id "ENSMUSP00000007884.9"; transcript_support_level "1"; mgi_id "MGI:99201"; tag "basic"; tag "appris_principal_1"; tag "CCDS"; ccdsid "CCDS37462.1"; havana_gene "OTTMUSG00000036850.1"; havana_transcript "OTTMUST00000094635.1";
chr17	HAVANA	UTR	21655263	21655416	0	+	.	gene_id "ENSMUSG00000023882.16"; transcript_id "ENSMUST00000007884.15"; gene_type "protein_coding"; gene_name "Zfp54"; transcript_type "protein_coding"; transcript_name "Zfp54-201"; exon_number 4; exon_id "ENSMUSE00000430298.6"; level 2; protein_id "ENSMUSP00000007884.9"; transcript_support_level "1"; mgi_id "MGI:99201"; tag "basic"; tag "appris_principal_1"; tag "CCDS"; ccdsid "CCDS37462.1"; havana_gene "OTTMUSG00000036850.1"; havana_transcript "OTTMUST00000094635.1";
chr17	HAVANA	UTR	21655263	21655902	0	+	.	gene_id "ENSMUSG00000023882.16"; transcript_id "ENSMUST00000165230.8"; gene_type "protein_coding"; gene_name "Zfp54"; transcript_type "protein_coding"; transcript_name "Zfp54-202"; exon_number 5; exon_id "ENSMUSE00000888962.2"; level 2; protein_id "ENSMUSP00000132983.2"; transcript_support_level "1"; mgi_id "MGI:99201"; tag "alternative_5_UTR"; tag "basic"; tag "Ensembl_canonical"; tag "GENCODE_Primary"; tag "appris_principal_1"; tag "CCDS"; ccdsid "CCDS37462.1"; havana_gene "OTTMUSG00000036850.1"; havana_transcript "OTTMUST00000094634.1";
chr17	sragcm37_es	exon	21662934	21663049	19.3040666177723	+	.	gene_id "ENSMUSG00000023892.9"; transcript_id "ENSMUSG00000023892.9_tx_2"; exon_id "chr17_21662934_21663049_+"; exonnum "1"; txlen "2642";
chr17	sragcm37_es	exon	21662934	21663049	4.47181096437752	+	.	gene_id "ENSMUSG00000023892.9"; transcript_id "ENSMUSG00000023892.9_tx_3"; exon_id "chr17_21662934_21663049_+"; exonnum "1"; txlen "2762";
chr17	sragcm37_es	exon	21662934	21663049	3.59065845269978	+	.	gene_id "ENSMUSG00000023892.9"; transcript_id "ENSMUSG00000023892.9_tx_5"; exon_id "chr17_21662934_21663049_+"; exonnum "1"; txlen "2780";
chr17	sragcm37_es	exon	21662934	21663049	0.312049727845206	+	.	gene_id "ENSMUSG00000023892.9"; transcript_id "ENSMUSG00000023892.9_tx_6"; exon_id "chr17_21662934_21663049_+"; exonnum "1"; txlen "2900";
chr17	HAVANA	exon	21670636	21670683	0	+	.	gene_id "ENSMUSG00000023892.9"; transcript_id "ENSMUST00000039577.8"; gene_type "protein_coding"; gene_name "Zfp51"; transcript_type "protein_coding"; transcript_name "Zfp51-201"; exon_number 1; exon_id "ENSMUSE00000419961.6"; level 2; protein_id "ENSMUSP00000045684.6"; transcript_support_level "1"; mgi_id "MGI:99198"; tag "basic"; tag "Ensembl_canonical"; tag "GENCODE_Primary"; tag "appris_principal_1"; tag "CCDS"; ccdsid "CCDS37463.1"; havana_gene "OTTMUSG00000072065.1"; havana_transcript "OTTMUST00000174282.1";
chr17	HAVANA	UTR	21670636	21670683	0	+	.	gene_id "ENSMUSG00000023892.9"; transcript_id "ENSMUST00000039577.8"; gene_type "protein_coding"; gene_name "Zfp51"; transcript_type "protein_coding"; transcript_name "Zfp51-201"; exon_number 1; exon_id "ENSMUSE00000419961.6"; level 2; protein_id "ENSMUSP00000045684.6"; transcript_support_level "1"; mgi_id "MGI:99198"; tag "basic"; tag "Ensembl_canonical"; tag "GENCODE_Primary"; tag "appris_principal_1"; tag "CCDS"; ccdsid "CCDS37463.1"; havana_gene "OTTMUSG00000072065.1"; havana_transcript "OTTMUST00000174282.1";
chr17	ENSEMBL_gcm37	exon	21670636	21670683	3.70495409428192	+	.	gene_id "ENSMUSG00000023892.9"; transcript_id "ENSMUSG00000023892.9_tx_4"; exon_id "chr17_21670636_21670683_+"; exonnum "1"; txlen "2694";
chr17	ENSEMBL_gcm37	exon	21670636	21670683	0.312049727845206	+	.	gene_id "ENSMUSG00000023892.9"; transcript_id "ENSMUSG00000023892.9_tx_7"; exon_id "chr17_21670636_21670683_+"; exonnum "1"; txlen "2832";
chr17	HAVANA	gene	21670636	21685849	0	+	.	gene_id "ENSMUSG00000023892.9"; gene_type "protein_coding"; gene_name "Zfp51"; level 2; mgi_id "MGI:99198"; havana_gene "OTTMUSG00000072065.1";
chr17	HAVANA	transcript	21670636	21685849	0	+	.	gene_id "ENSMUSG00000023892.9"; transcript_id "ENSMUST00000039577.8"; gene_type "protein_coding"; gene_name "Zfp51"; transcript_type "protein_coding"; transcript_name "Zfp51-201"; level 2; protein_id "ENSMUSP00000045684.6"; transcript_support_level "1"; mgi_id "MGI:99198"; tag "basic"; tag "Ensembl_canonical"; tag "GENCODE_Primary"; tag "appris_principal_1"; tag "CCDS"; ccdsid "CCDS37463.1"; havana_gene "OTTMUSG00000072065.1"; havana_transcript "OTTMUST00000174282.1";
chr17	HAVANA	UTR	21672699	21672761	0	+	.	gene_id "ENSMUSG00000023892.9"; transcript_id "ENSMUST00000039577.8"; gene_type "protein_coding"; gene_name "Zfp51"; transcript_type "protein_coding"; transcript_name "Zfp51-201"; exon_number 2; exon_id "ENSMUSE00000496218.4"; level 2; protein_id "ENSMUSP00000045684.6"; transcript_support_level "1"; mgi_id "MGI:99198"; tag "basic"; tag "Ensembl_canonical"; tag "GENCODE_Primary"; tag "appris_principal_1"; tag "CCDS"; ccdsid "CCDS37463.1"; havana_gene "OTTMUSG00000072065.1"; havana_transcript "OTTMUST00000174282.1";
chr17	HAVANA	exon	21672699	21672789	0	+	.	gene_id "ENSMUSG00000023892.9"; transcript_id "ENSMUST00000039577.8"; gene_type "protein_coding"; gene_name "Zfp51"; transcript_type "protein_coding"; transcript_name "Zfp51-201"; exon_number 2; exon_id "ENSMUSE00000496218.4"; level 2; protein_id "ENSMUSP00000045684.6"; transcript_support_level "1"; mgi_id "MGI:99198"; tag "basic"; tag "Ensembl_canonical"; tag "GENCODE_Primary"; tag "appris_principal_1"; tag "CCDS"; ccdsid "CCDS37463.1"; havana_gene "OTTMUSG00000072065.1"; havana_transcript "OTTMUST00000174282.1";
chr17	ENSEMBL_gcm37	exon	21672699	21672789	19.3040666177723	+	.	gene_id "ENSMUSG00000023892.9"; transcript_id "ENSMUSG00000023892.9_tx_2"; exon_id "chr17_21672699_21672789_+"; exonnum "2"; txlen "2642";
chr17	ENSEMBL_gcm37	exon	21672699	21672789	4.47181096437752	+	.	gene_id "ENSMUSG00000023892.9"; transcript_id "ENSMUSG00000023892.9_tx_3"; exon_id "chr17_21672699_21672789_+"; exonnum "2"; txlen "2762";
chr17	ENSEMBL_gcm37	exon	21672699	21672789	3.70495409428192	+	.	gene_id "ENSMUSG00000023892.9"; transcript_id "ENSMUSG00000023892.9_tx_4"; exon_id "chr17_21672699_21672789_+"; exonnum "2"; txlen "2694";
chr17	ENSEMBL_gcm37	exon	21672699	21672789	3.59065845269978	+	.	gene_id "ENSMUSG00000023892.9"; transcript_id "ENSMUSG00000023892.9_tx_5"; exon_id "chr17_21672699_21672789_+"; exonnum "2"; txlen "2780";
chr17	ENSEMBL_gcm37	exon	21672699	21672789	0.312049727845206	+	.	gene_id "ENSMUSG00000023892.9"; transcript_id "ENSMUSG00000023892.9_tx_6"; exon_id "chr17_21672699_21672789_+"; exonnum "2"; txlen "2900";
chr17	ENSEMBL_gcm37	exon	21672699	21672789	0.312049727845206	+	.	gene_id "ENSMUSG00000023892.9"; transcript_id "ENSMUSG00000023892.9_tx_7"; exon_id "chr17_21672699_21672789_+"; exonnum "2"; txlen "2832";
chr17	HAVANA	start_codon	21672762	21672764	0	+	0	gene_id "ENSMUSG00000023892.9"; transcript_id "ENSMUST00000039577.8"; gene_type "protein_coding"; gene_name "Zfp51"; transcript_type "protein_coding"; transcript_name "Zfp51-201"; exon_number 2; exon_id "ENSMUSE00000496218.4"; level 2; protein_id "ENSMUSP00000045684.6"; transcript_support_level "1"; mgi_id "MGI:99198"; tag "basic"; tag "Ensembl_canonical"; tag "GENCODE_Primary"; tag "appris_principal_1"; tag "CCDS"; ccdsid "CCDS37463.1"; havana_gene "OTTMUSG00000072065.1"; havana_transcript "OTTMUST00000174282.1";
chr17	HAVANA	CDS	21672762	21672789	0	+	0	gene_id "ENSMUSG00000023892.9"; transcript_id "ENSMUST00000039577.8"; gene_type "protein_coding"; gene_name "Zfp51"; transcript_type "protein_coding"; transcript_name "Zfp51-201"; exon_number 2; exon_id "ENSMUSE00000496218.4"; level 2; protein_id "ENSMUSP00000045684.6"; transcript_support_level "1"; mgi_id "MGI:99198"; tag "basic"; tag "Ensembl_canonical"; tag "GENCODE_Primary"; tag "appris_principal_1"; tag "CCDS"; ccdsid "CCDS37463.1"; havana_gene "OTTMUSG00000072065.1"; havana_transcript "OTTMUST00000174282.1";
chr17	HAVANA	exon	21676559	21676650	0	+	.	gene_id "ENSMUSG00000023892.9"; transcript_id "ENSMUST00000039577.8"; gene_type "protein_coding"; gene_name "Zfp51"; transcript_type "protein_coding"; transcript_name "Zfp51-201"; exon_number 3; exon_id "ENSMUSE00000658149.2"; level 2; protein_id "ENSMUSP00000045684.6"; transcript_support_level "1"; mgi_id "MGI:99198"; tag "basic"; tag "Ensembl_canonical"; tag "GENCODE_Primary"; tag "appris_principal_1"; tag "CCDS"; ccdsid "CCDS37463.1"; havana_gene "OTTMUSG00000072065.1"; havana_transcript "OTTMUST00000174282.1";
chr17	HAVANA	CDS	21676559	21676650	0	+	2	gene_id "ENSMUSG00000023892.9"; transcript_id "ENSMUST00000039577.8"; gene_type "protein_coding"; gene_name "Zfp51"; transcript_type "protein_coding"; transcript_name "Zfp51-201"; exon_number 3; exon_id "ENSMUSE00000658149.2"; level 2; protein_id "ENSMUSP00000045684.6"; transcript_support_level "1"; mgi_id "MGI:99198"; tag "basic"; tag "Ensembl_canonical"; tag "GENCODE_Primary"; tag "appris_principal_1"; tag "CCDS"; ccdsid "CCDS37463.1"; havana_gene "OTTMUSG00000072065.1"; havana_transcript "OTTMUST00000174282.1";
chr17	ENSEMBL_gcm37	exon	21676559	21676650	19.3040666177723	+	.	gene_id "ENSMUSG00000023892.9"; transcript_id "ENSMUSG00000023892.9_tx_2"; exon_id "chr17_21676559_21676650_+"; exonnum "3"; txlen "2642";
chr17	ENSEMBL_gcm37	exon	21676559	21676650	4.47181096437752	+	.	gene_id "ENSMUSG00000023892.9"; transcript_id "ENSMUSG00000023892.9_tx_3"; exon_id "chr17_21676559_21676650_+"; exonnum "3"; txlen "2762";
chr17	ENSEMBL_gcm37	exon	21676559	21676650	3.70495409428192	+	.	gene_id "ENSMUSG00000023892.9"; transcript_id "ENSMUSG00000023892.9_tx_4"; exon_id "chr17_21676559_21676650_+"; exonnum "3"; txlen "2694";
chr17	ENSEMBL_gcm37	exon	21676559	21676650	3.59065845269978	+	.	gene_id "ENSMUSG00000023892.9"; transcript_id "ENSMUSG00000023892.9_tx_5"; exon_id "chr17_21676559_21676650_+"; exonnum "3"; txlen "2780";
chr17	ENSEMBL_gcm37	exon	21676559	21676650	0.312049727845206	+	.	gene_id "ENSMUSG00000023892.9"; transcript_id "ENSMUSG00000023892.9_tx_6"; exon_id "chr17_21676559_21676650_+"; exonnum "3"; txlen "2900";
chr17	ENSEMBL_gcm37	exon	21676559	21676650	0.312049727845206	+	.	gene_id "ENSMUSG00000023892.9"; transcript_id "ENSMUSG00000023892.9_tx_7"; exon_id "chr17_21676559_21676650_+"; exonnum "3"; txlen "2832";
chr17	HAVANA	exon	21681923	21682049	0	+	.	gene_id "ENSMUSG00000023892.9"; transcript_id "ENSMUST00000039577.8"; gene_type "protein_coding"; gene_name "Zfp51"; transcript_type "protein_coding"; transcript_name "Zfp51-201"; exon_number 4; exon_id "ENSMUSE00001006556.2"; level 2; protein_id "ENSMUSP00000045684.6"; transcript_support_level "1"; mgi_id "MGI:99198"; tag "basic"; tag "Ensembl_canonical"; tag "GENCODE_Primary"; tag "appris_principal_1"; tag "CCDS"; ccdsid "CCDS37463.1"; havana_gene "OTTMUSG00000072065.1"; havana_transcript "OTTMUST00000174282.1";
chr17	HAVANA	CDS	21681923	21682049	0	+	0	gene_id "ENSMUSG00000023892.9"; transcript_id "ENSMUST00000039577.8"; gene_type "protein_coding"; gene_name "Zfp51"; transcript_type "protein_coding"; transcript_name "Zfp51-201"; exon_number 4; exon_id "ENSMUSE00001006556.2"; level 2; protein_id "ENSMUSP00000045684.6"; transcript_support_level "1"; mgi_id "MGI:99198"; tag "basic"; tag "Ensembl_canonical"; tag "GENCODE_Primary"; tag "appris_principal_1"; tag "CCDS"; ccdsid "CCDS37463.1"; havana_gene "OTTMUSG00000072065.1"; havana_transcript "OTTMUST00000174282.1";
chr17	ENSEMBL_gcm37	exon	21681923	21682049	19.3040666177723	+	.	gene_id "ENSMUSG00000023892.9"; transcript_id "ENSMUSG00000023892.9_tx_2"; exon_id "chr17_21681923_21682049_+"; exonnum "4"; txlen "2642";
chr17	ENSEMBL_gcm37	exon	21681923	21682049	4.47181096437752	+	.	gene_id "ENSMUSG00000023892.9"; transcript_id "ENSMUSG00000023892.9_tx_3"; exon_id "chr17_21681923_21682049_+"; exonnum "4"; txlen "2762";
chr17	ENSEMBL_gcm37	exon	21681923	21682049	3.70495409428192	+	.	gene_id "ENSMUSG00000023892.9"; transcript_id "ENSMUSG00000023892.9_tx_4"; exon_id "chr17_21681923_21682049_+"; exonnum "4"; txlen "2694";
chr17	ENSEMBL_gcm37	exon	21681923	21682049	3.59065845269978	+	.	gene_id "ENSMUSG00000023892.9"; transcript_id "ENSMUSG00000023892.9_tx_5"; exon_id "chr17_21681923_21682049_+"; exonnum "4"; txlen "2780";
chr17	ENSEMBL_gcm37	exon	21681923	21682049	0.312049727845206	+	.	gene_id "ENSMUSG00000023892.9"; transcript_id "ENSMUSG00000023892.9_tx_6"; exon_id "chr17_21681923_21682049_+"; exonnum "4"; txlen "2900";
chr17	ENSEMBL_gcm37	exon	21681923	21682049	0.312049727845206	+	.	gene_id "ENSMUSG00000023892.9"; transcript_id "ENSMUSG00000023892.9_tx_7"; exon_id "chr17_21681923_21682049_+"; exonnum "4"; txlen "2832";
chr17	sragcm37_mid	exon	21682891	21683010	4.47181096437752	+	.	gene_id "ENSMUSG00000023892.9"; transcript_id "ENSMUSG00000023892.9_tx_3"; exon_id "chr17_21682891_21683010_+"; exonnum "5"; txlen "2762";
chr17	sragcm37_mid	exon	21682891	21683010	3.70495409428192	+	.	gene_id "ENSMUSG00000023892.9"; transcript_id "ENSMUSG00000023892.9_tx_4"; exon_id "chr17_21682891_21683010_+"; exonnum "5"; txlen "2694";
chr17	sragcm37_mid	exon	21682891	21683010	0.312049727845206	+	.	gene_id "ENSMUSG00000023892.9"; transcript_id "ENSMUSG00000023892.9_tx_6"; exon_id "chr17_21682891_21683010_+"; exonnum "5"; txlen "2900";
chr17	sragcm37_mid	exon	21682891	21683010	0.312049727845206	+	.	gene_id "ENSMUSG00000023892.9"; transcript_id "ENSMUSG00000023892.9_tx_7"; exon_id "chr17_21682891_21683010_+"; exonnum "5"; txlen "2832";
chr17	sragcm37_mid	exon	21683246	21683383	3.59065845269978	+	.	gene_id "ENSMUSG00000023892.9"; transcript_id "ENSMUSG00000023892.9_tx_5"; exon_id "chr17_21683246_21683383_+"; exonnum "5"; txlen "2780";
chr17	sragcm37_mid	exon	21683246	21683383	0.312049727845206	+	.	gene_id "ENSMUSG00000023892.9"; transcript_id "ENSMUSG00000023892.9_tx_6"; exon_id "chr17_21683246_21683383_+"; exonnum "6"; txlen "2900";
chr17	sragcm37_mid	exon	21683246	21683383	0.312049727845206	+	.	gene_id "ENSMUSG00000023892.9"; transcript_id "ENSMUSG00000023892.9_tx_7"; exon_id "chr17_21683246_21683383_+"; exonnum "6"; txlen "2832";
chr17	HAVANA	CDS	21683634	21685729	0	+	2	gene_id "ENSMUSG00000023892.9"; transcript_id "ENSMUST00000039577.8"; gene_type "protein_coding"; gene_name "Zfp51"; transcript_type "protein_coding"; transcript_name "Zfp51-201"; exon_number 5; exon_id "ENSMUSE00000322508.6"; level 2; protein_id "ENSMUSP00000045684.6"; transcript_support_level "1"; mgi_id "MGI:99198"; tag "basic"; tag "Ensembl_canonical"; tag "GENCODE_Primary"; tag "appris_principal_1"; tag "CCDS"; ccdsid "CCDS37463.1"; havana_gene "OTTMUSG00000072065.1"; havana_transcript "OTTMUST00000174282.1";
chr17	HAVANA	exon	21683634	21685849	0	+	.	gene_id "ENSMUSG00000023892.9"; transcript_id "ENSMUST00000039577.8"; gene_type "protein_coding"; gene_name "Zfp51"; transcript_type "protein_coding"; transcript_name "Zfp51-201"; exon_number 5; exon_id "ENSMUSE00000322508.6"; level 2; protein_id "ENSMUSP00000045684.6"; transcript_support_level "1"; mgi_id "MGI:99198"; tag "basic"; tag "Ensembl_canonical"; tag "GENCODE_Primary"; tag "appris_principal_1"; tag "CCDS"; ccdsid "CCDS37463.1"; havana_gene "OTTMUSG00000072065.1"; havana_transcript "OTTMUST00000174282.1";
chr17	ENSEMBL_gcm37	exon	21683634	21685849	19.3040666177723	+	.	gene_id "ENSMUSG00000023892.9"; transcript_id "ENSMUSG00000023892.9_tx_2"; exon_id "chr17_21683634_21685849_+"; exonnum "5"; txlen "2642";
chr17	ENSEMBL_gcm37	exon	21683634	21685849	4.47181096437752	+	.	gene_id "ENSMUSG00000023892.9"; transcript_id "ENSMUSG00000023892.9_tx_3"; exon_id "chr17_21683634_21685849_+"; exonnum "6"; txlen "2762";
chr17	ENSEMBL_gcm37	exon	21683634	21685849	3.70495409428192	+	.	gene_id "ENSMUSG00000023892.9"; transcript_id "ENSMUSG00000023892.9_tx_4"; exon_id "chr17_21683634_21685849_+"; exonnum "6"; txlen "2694";
chr17	ENSEMBL_gcm37	exon	21683634	21685849	3.59065845269978	+	.	gene_id "ENSMUSG00000023892.9"; transcript_id "ENSMUSG00000023892.9_tx_5"; exon_id "chr17_21683634_21685849_+"; exonnum "6"; txlen "2780";
chr17	ENSEMBL_gcm37	exon	21683634	21685849	0.312049727845206	+	.	gene_id "ENSMUSG00000023892.9"; transcript_id "ENSMUSG00000023892.9_tx_6"; exon_id "chr17_21683634_21685849_+"; exonnum "7"; txlen "2900";
chr17	ENSEMBL_gcm37	exon	21683634	21685849	0.312049727845206	+	.	gene_id "ENSMUSG00000023892.9"; transcript_id "ENSMUSG00000023892.9_tx_7"; exon_id "chr17_21683634_21685849_+"; exonnum "7"; txlen "2832";
chr17	HAVANA	stop_codon	21685730	21685732	0	+	0	gene_id "ENSMUSG00000023892.9"; transcript_id "ENSMUST00000039577.8"; gene_type "protein_coding"; gene_name "Zfp51"; transcript_type "protein_coding"; transcript_name "Zfp51-201"; exon_number 5; exon_id "ENSMUSE00000322508.6"; level 2; protein_id "ENSMUSP00000045684.6"; transcript_support_level "1"; mgi_id "MGI:99198"; tag "basic"; tag "Ensembl_canonical"; tag "GENCODE_Primary"; tag "appris_principal_1"; tag "CCDS"; ccdsid "CCDS37463.1"; havana_gene "OTTMUSG00000072065.1"; havana_transcript "OTTMUST00000174282.1";
chr17	HAVANA	UTR	21685730	21685849	0	+	.	gene_id "ENSMUSG00000023892.9"; transcript_id "ENSMUST00000039577.8"; gene_type "protein_coding"; gene_name "Zfp51"; transcript_type "protein_coding"; transcript_name "Zfp51-201"; exon_number 5; exon_id "ENSMUSE00000322508.6"; level 2; protein_id "ENSMUSP00000045684.6"; transcript_support_level "1"; mgi_id "MGI:99198"; tag "basic"; tag "Ensembl_canonical"; tag "GENCODE_Primary"; tag "appris_principal_1"; tag "CCDS"; ccdsid "CCDS37463.1"; havana_gene "OTTMUSG00000072065.1"; havana_transcript "OTTMUST00000174282.1";
chr17	HAVANA	transcript	21695009	21698393	0	+	.	gene_id "ENSMUSG00000121093.2"; transcript_id "ENSMUST00000247106.2"; gene_type "lncRNA"; gene_name "Gm56906"; transcript_type "lncRNA"; transcript_name "Gm56906-201"; level 2; mgi_id "MGI:7337725"; tag "basic"; tag "TAGENE";
chr17	HAVANA	exon	21695009	21698393	0	+	.	gene_id "ENSMUSG00000121093.2"; transcript_id "ENSMUST00000247106.2"; gene_type "lncRNA"; gene_name "Gm56906"; transcript_type "lncRNA"; transcript_name "Gm56906-201"; exon_number 1; exon_id "ENSMUSE00001574481.1"; level 2; mgi_id "MGI:7337725"; tag "basic"; tag "TAGENE";
chr17	HAVANA	gene	21695009	21700877	0	+	.	gene_id "ENSMUSG00000121093.2"; gene_type "lncRNA"; gene_name "Gm56906"; level 2; mgi_id "MGI:7337725";
chr17	HAVANA	exon	21695326	21695389	0	+	.	gene_id "ENSMUSG00000121093.2"; transcript_id "ENSMUST00000290163.1"; gene_type "lncRNA"; gene_name "Gm56906"; transcript_type "lncRNA"; transcript_name "Gm56906-203"; exon_number 1; exon_id "ENSMUSE00001574479.1"; level 2; mgi_id "MGI:7337725"; tag "TAGENE";
chr17	HAVANA	transcript	21695326	21698393	0	+	.	gene_id "ENSMUSG00000121093.2"; transcript_id "ENSMUST00000290163.1"; gene_type "lncRNA"; gene_name "Gm56906"; transcript_type "lncRNA"; transcript_name "Gm56906-203"; level 2; mgi_id "MGI:7337725"; tag "TAGENE";
chr17	HAVANA	exon	21696663	21697420	0	+	.	gene_id "ENSMUSG00000121093.2"; transcript_id "ENSMUST00000290164.1"; gene_type "lncRNA"; gene_name "Gm56906"; transcript_type "lncRNA"; transcript_name "Gm56906-204"; exon_number 1; exon_id "ENSMUSE00001574480.1"; level 2; mgi_id "MGI:7337725"; tag "basic"; tag "TAGENE";
chr17	HAVANA	transcript	21696663	21698393	0	+	.	gene_id "ENSMUSG00000121093.2"; transcript_id "ENSMUST00000290164.1"; gene_type "lncRNA"; gene_name "Gm56906"; transcript_type "lncRNA"; transcript_name "Gm56906-204"; level 2; mgi_id "MGI:7337725"; tag "basic"; tag "TAGENE";
chr17	HAVANA	exon	21696686	21696804	0	+	.	gene_id "ENSMUSG00000121093.2"; transcript_id "ENSMUST00000290165.1"; gene_type "lncRNA"; gene_name "Gm56906"; transcript_type "lncRNA"; transcript_name "Gm56906-205"; exon_number 1; exon_id "ENSMUSE00001574484.1"; level 2; mgi_id "MGI:7337725"; tag "TAGENE";
chr17	HAVANA	transcript	21696686	21698393	0	+	.	gene_id "ENSMUSG00000121093.2"; transcript_id "ENSMUST00000290165.1"; gene_type "lncRNA"; gene_name "Gm56906"; transcript_type "lncRNA"; transcript_name "Gm56906-205"; level 2; mgi_id "MGI:7337725"; tag "TAGENE";
chr17	HAVANA	exon	21696689	21696804	0	+	.	gene_id "ENSMUSG00000121093.2"; transcript_id "ENSMUST00000290162.1"; gene_type "lncRNA"; gene_name "Gm56906"; transcript_type "lncRNA"; transcript_name "Gm56906-202"; exon_number 1; exon_id "ENSMUSE00001574478.1"; level 2; mgi_id "MGI:7337725"; tag "basic"; tag "Ensembl_canonical"; tag "GENCODE_Primary"; tag "TAGENE";
chr17	HAVANA	exon	21696689	21697420	0	+	.	gene_id "ENSMUSG00000121093.2"; transcript_id "ENSMUST00000290166.1"; gene_type "lncRNA"; gene_name "Gm56906"; transcript_type "lncRNA"; transcript_name "Gm56906-206"; exon_number 1; exon_id "ENSMUSE00001574482.1"; level 2; mgi_id "MGI:7337725"; tag "basic"; tag "TAGENE";
chr17	HAVANA	transcript	21696689	21698393	0	+	.	gene_id "ENSMUSG00000121093.2"; transcript_id "ENSMUST00000290166.1"; gene_type "lncRNA"; gene_name "Gm56906"; transcript_type "lncRNA"; transcript_name "Gm56906-206"; level 2; mgi_id "MGI:7337725"; tag "basic"; tag "TAGENE";
chr17	HAVANA	transcript	21696689	21700877	0	+	.	gene_id "ENSMUSG00000121093.2"; transcript_id "ENSMUST00000290162.1"; gene_type "lncRNA"; gene_name "Gm56906"; transcript_type "lncRNA"; transcript_name "Gm56906-202"; level 2; mgi_id "MGI:7337725"; tag "basic"; tag "Ensembl_canonical"; tag "GENCODE_Primary"; tag "TAGENE";
chr17	HAVANA	exon	21697736	21698393	0	+	.	gene_id "ENSMUSG00000121093.2"; transcript_id "ENSMUST00000290165.1"; gene_type "lncRNA"; gene_name "Gm56906"; transcript_type "lncRNA"; transcript_name "Gm56906-205"; exon_number 2; exon_id "ENSMUSE00001574477.1"; level 2; mgi_id "MGI:7337725"; tag "TAGENE";
chr17	HAVANA	exon	21697736	21698393	0	+	.	gene_id "ENSMUSG00000121093.2"; transcript_id "ENSMUST00000290166.1"; gene_type "lncRNA"; gene_name "Gm56906"; transcript_type "lncRNA"; transcript_name "Gm56906-206"; exon_number 2; exon_id "ENSMUSE00001574477.1"; level 2; mgi_id "MGI:7337725"; tag "basic"; tag "TAGENE";
chr17	HAVANA	exon	21697933	21698393	0	+	.	gene_id "ENSMUSG00000121093.2"; transcript_id "ENSMUST00000290163.1"; gene_type "lncRNA"; gene_name "Gm56906"; transcript_type "lncRNA"; transcript_name "Gm56906-203"; exon_number 2; exon_id "ENSMUSE00001574485.1"; level 2; mgi_id "MGI:7337725"; tag "TAGENE";
chr17	HAVANA	exon	21697933	21698393	0	+	.	gene_id "ENSMUSG00000121093.2"; transcript_id "ENSMUST00000290164.1"; gene_type "lncRNA"; gene_name "Gm56906"; transcript_type "lncRNA"; transcript_name "Gm56906-204"; exon_number 2; exon_id "ENSMUSE00001574485.1"; level 2; mgi_id "MGI:7337725"; tag "basic"; tag "TAGENE";
chr17	sragcm37_es	exon	21699232	21699588	0.0287344905423101	+	.	gene_id "ENSMUSG00000121093.2"; transcript_id "ENSMUSG00000121093.2_tx_7"; exon_id "chr17_21699232_21699588_+"; exonnum "1"; txlen "634";
chr17	sragcm37_mid	exon	21699954	21700044	0.0287344905423101	+	.	gene_id "ENSMUSG00000121093.2"; transcript_id "ENSMUSG00000121093.2_tx_7"; exon_id "chr17_21699954_21700044_+"; exonnum "2"; txlen "634";
chr17	HAVANA	exon	21699954	21700877	0	+	.	gene_id "ENSMUSG00000121093.2"; transcript_id "ENSMUST00000290162.1"; gene_type "lncRNA"; gene_name "Gm56906"; transcript_type "lncRNA"; transcript_name "Gm56906-202"; exon_number 2; exon_id "ENSMUSE00001574483.1"; level 2; mgi_id "MGI:7337725"; tag "basic"; tag "Ensembl_canonical"; tag "GENCODE_Primary"; tag "TAGENE";
chr17	sragcm37_ss	exon	21700138	21700323	0.0287344905423101	+	.	gene_id "ENSMUSG00000121093.2"; transcript_id "ENSMUSG00000121093.2_tx_7"; exon_id "chr17_21700138_21700323_+"; exonnum "3"; txlen "634";
chr17	HAVANA	exon	21709260	21709527	0	+	.	gene_id "ENSMUSG00000057409.8"; transcript_id "ENSMUST00000233158.2"; gene_type "protein_coding"; gene_name "Zfp53"; transcript_type "protein_coding"; transcript_name "Zfp53-202"; exon_number 1; exon_id "ENSMUSE00001448439.2"; level 2; protein_id "ENSMUSP00000156751.2"; mgi_id "MGI:99200"; tag "basic"; tag "Ensembl_canonical"; tag "GENCODE_Primary"; tag "appris_principal_1"; tag "CCDS"; ccdsid "CCDS28440.1"; havana_gene "OTTMUSG00000072252.1"; havana_transcript "OTTMUST00000174783.1";
chr17	HAVANA	UTR	21709260	21709527	0	+	.	gene_id "ENSMUSG00000057409.8"; transcript_id "ENSMUST00000233158.2"; gene_type "protein_coding"; gene_name "Zfp53"; transcript_type "protein_coding"; transcript_name "Zfp53-202"; exon_number 1; exon_id "ENSMUSE00001448439.2"; level 2; protein_id "ENSMUSP00000156751.2"; mgi_id "MGI:99200"; tag "basic"; tag "Ensembl_canonical"; tag "GENCODE_Primary"; tag "appris_principal_1"; tag "CCDS"; ccdsid "CCDS28440.1"; havana_gene "OTTMUSG00000072252.1"; havana_transcript "OTTMUST00000174783.1";
chr17	ENSEMBL_gcm37	exon	21709260	21709527	293.698942270684	+	.	gene_id "ENSMUSG00000057409.8"; transcript_id "ENSMUSG00000057409.8_tx_1"; exon_id "chr17_21709260_21709527_+"; exonnum "1"; txlen "1496";
chr17	ENSEMBL_gcm37	exon	21709260	21709527	123.328685429416	+	.	gene_id "ENSMUSG00000057409.8"; transcript_id "ENSMUSG00000057409.8_tx_2"; exon_id "chr17_21709260_21709527_+"; exonnum "1"; txlen "747";
chr17	ENSEMBL_gcm37	exon	21709260	21709527	1.53125994164189	+	.	gene_id "ENSMUSG00000057409.8"; transcript_id "ENSMUSG00000057409.8_tx_3"; exon_id "chr17_21709260_21709527_+"; exonnum "1"; txlen "1598";
chr17	ENSEMBL_gcm37	exon	21709260	21709527	0.613945762498526	+	.	gene_id "ENSMUSG00000057409.8"; transcript_id "ENSMUSG00000057409.8_tx_4"; exon_id "chr17_21709260_21709527_+"; exonnum "1"; txlen "849";
chr17	HAVANA	gene	21709260	21730735	0	+	.	gene_id "ENSMUSG00000057409.8"; gene_type "protein_coding"; gene_name "Zfp53"; level 2; mgi_id "MGI:99200"; havana_gene "OTTMUSG00000072252.1";
chr17	HAVANA	transcript	21709260	21730735	0	+	.	gene_id "ENSMUSG00000057409.8"; transcript_id "ENSMUST00000233158.2"; gene_type "protein_coding"; gene_name "Zfp53"; transcript_type "protein_coding"; transcript_name "Zfp53-202"; level 2; protein_id "ENSMUSP00000156751.2"; mgi_id "MGI:99200"; tag "basic"; tag "Ensembl_canonical"; tag "GENCODE_Primary"; tag "appris_principal_1"; tag "CCDS"; ccdsid "CCDS28440.1"; havana_gene "OTTMUSG00000072252.1"; havana_transcript "OTTMUST00000174783.1";
chr17	HAVANA	UTR	21711488	21711517	0	+	.	gene_id "ENSMUSG00000057409.8"; transcript_id "ENSMUST00000233158.2"; gene_type "protein_coding"; gene_name "Zfp53"; transcript_type "protein_coding"; transcript_name "Zfp53-202"; exon_number 2; exon_id "ENSMUSE00001449174.2"; level 2; protein_id "ENSMUSP00000156751.2"; mgi_id "MGI:99200"; tag "basic"; tag "Ensembl_canonical"; tag "GENCODE_Primary"; tag "appris_principal_1"; tag "CCDS"; ccdsid "CCDS28440.1"; havana_gene "OTTMUSG00000072252.1"; havana_transcript "OTTMUST00000174783.1";
chr17	HAVANA	exon	21711488	21711578	0	+	.	gene_id "ENSMUSG00000057409.8"; transcript_id "ENSMUST00000233158.2"; gene_type "protein_coding"; gene_name "Zfp53"; transcript_type "protein_coding"; transcript_name "Zfp53-202"; exon_number 2; exon_id "ENSMUSE00001449174.2"; level 2; protein_id "ENSMUSP00000156751.2"; mgi_id "MGI:99200"; tag "basic"; tag "Ensembl_canonical"; tag "GENCODE_Primary"; tag "appris_principal_1"; tag "CCDS"; ccdsid "CCDS28440.1"; havana_gene "OTTMUSG00000072252.1"; havana_transcript "OTTMUST00000174783.1";
chr17	ENSEMBL_gcm37	exon	21711488	21711578	293.698942270684	+	.	gene_id "ENSMUSG00000057409.8"; transcript_id "ENSMUSG00000057409.8_tx_1"; exon_id "chr17_21711488_21711578_+"; exonnum "2"; txlen "1496";
chr17	ENSEMBL_gcm37	exon	21711488	21711578	123.328685429416	+	.	gene_id "ENSMUSG00000057409.8"; transcript_id "ENSMUSG00000057409.8_tx_2"; exon_id "chr17_21711488_21711578_+"; exonnum "2"; txlen "747";
chr17	ENSEMBL_gcm37	exon	21711488	21711578	1.53125994164189	+	.	gene_id "ENSMUSG00000057409.8"; transcript_id "ENSMUSG00000057409.8_tx_3"; exon_id "chr17_21711488_21711578_+"; exonnum "2"; txlen "1598";
chr17	ENSEMBL_gcm37	exon	21711488	21711578	0.613945762498526	+	.	gene_id "ENSMUSG00000057409.8"; transcript_id "ENSMUSG00000057409.8_tx_4"; exon_id "chr17_21711488_21711578_+"; exonnum "2"; txlen "849";
chr17	HAVANA	start_codon	21711518	21711520	0	+	0	gene_id "ENSMUSG00000057409.8"; transcript_id "ENSMUST00000233158.2"; gene_type "protein_coding"; gene_name "Zfp53"; transcript_type "protein_coding"; transcript_name "Zfp53-202"; exon_number 2; exon_id "ENSMUSE00001449174.2"; level 2; protein_id "ENSMUSP00000156751.2"; mgi_id "MGI:99200"; tag "basic"; tag "Ensembl_canonical"; tag "GENCODE_Primary"; tag "appris_principal_1"; tag "CCDS"; ccdsid "CCDS28440.1"; havana_gene "OTTMUSG00000072252.1"; havana_transcript "OTTMUST00000174783.1";
chr17	ENSEMBL	start_codon	21711518	21711520	0	+	0	gene_id "ENSMUSG00000057409.8"; transcript_id "ENSMUST00000076664.7"; gene_type "protein_coding"; gene_name "Zfp53"; transcript_type "protein_coding"; transcript_name "Zfp53-201"; exon_number 1; exon_id "ENSMUSE00000494395.6"; level 3; protein_id "ENSMUSP00000075960.7"; transcript_support_level "5"; mgi_id "MGI:99200"; tag "basic"; tag "appris_principal_1"; tag "CCDS"; ccdsid "CCDS28440.1"; havana_gene "OTTMUSG00000072252.1";
chr17	HAVANA	CDS	21711518	21711578	0	+	0	gene_id "ENSMUSG00000057409.8"; transcript_id "ENSMUST00000233158.2"; gene_type "protein_coding"; gene_name "Zfp53"; transcript_type "protein_coding"; transcript_name "Zfp53-202"; exon_number 2; exon_id "ENSMUSE00001449174.2"; level 2; protein_id "ENSMUSP00000156751.2"; mgi_id "MGI:99200"; tag "basic"; tag "Ensembl_canonical"; tag "GENCODE_Primary"; tag "appris_principal_1"; tag "CCDS"; ccdsid "CCDS28440.1"; havana_gene "OTTMUSG00000072252.1"; havana_transcript "OTTMUST00000174783.1";
chr17	ENSEMBL	exon	21711518	21711578	0	+	.	gene_id "ENSMUSG00000057409.8"; transcript_id "ENSMUST00000076664.7"; gene_type "protein_coding"; gene_name "Zfp53"; transcript_type "protein_coding"; transcript_name "Zfp53-201"; exon_number 1; exon_id "ENSMUSE00000494395.6"; level 3; protein_id "ENSMUSP00000075960.7"; transcript_support_level "5"; mgi_id "MGI:99200"; tag "basic"; tag "appris_principal_1"; tag "CCDS"; ccdsid "CCDS28440.1"; havana_gene "OTTMUSG00000072252.1";
chr17	ENSEMBL	CDS	21711518	21711578	0	+	0	gene_id "ENSMUSG00000057409.8"; transcript_id "ENSMUST00000076664.7"; gene_type "protein_coding"; gene_name "Zfp53"; transcript_type "protein_coding"; transcript_name "Zfp53-201"; exon_number 1; exon_id "ENSMUSE00000494395.6"; level 3; protein_id "ENSMUSP00000075960.7"; transcript_support_level "5"; mgi_id "MGI:99200"; tag "basic"; tag "appris_principal_1"; tag "CCDS"; ccdsid "CCDS28440.1"; havana_gene "OTTMUSG00000072252.1";
chr17	ENSEMBL	transcript	21711518	21730026	0	+	.	gene_id "ENSMUSG00000057409.8"; transcript_id "ENSMUST00000076664.7"; gene_type "protein_coding"; gene_name "Zfp53"; transcript_type "protein_coding"; transcript_name "Zfp53-201"; level 3; protein_id "ENSMUSP00000075960.7"; transcript_support_level "5"; mgi_id "MGI:99200"; tag "basic"; tag "appris_principal_1"; tag "CCDS"; ccdsid "CCDS28440.1"; havana_gene "OTTMUSG00000072252.1";
chr17	sragcm37_mid	exon	21716444	21716545	1.53125994164189	+	.	gene_id "ENSMUSG00000057409.8"; transcript_id "ENSMUSG00000057409.8_tx_3"; exon_id "chr17_21716444_21716545_+"; exonnum "3"; txlen "1598";
chr17	sragcm37_mid	exon	21716444	21716545	0.613945762498526	+	.	gene_id "ENSMUSG00000057409.8"; transcript_id "ENSMUSG00000057409.8_tx_4"; exon_id "chr17_21716444_21716545_+"; exonnum "3"; txlen "849";
chr17	HAVANA	exon	21720473	21720564	0	+	.	gene_id "ENSMUSG00000057409.8"; transcript_id "ENSMUST00000233158.2"; gene_type "protein_coding"; gene_name "Zfp53"; transcript_type "protein_coding"; transcript_name "Zfp53-202"; exon_number 3; exon_id "ENSMUSE00001072364.2"; level 2; protein_id "ENSMUSP00000156751.2"; mgi_id "MGI:99200"; tag "basic"; tag "Ensembl_canonical"; tag "GENCODE_Primary"; tag "appris_principal_1"; tag "CCDS"; ccdsid "CCDS28440.1"; havana_gene "OTTMUSG00000072252.1"; havana_transcript "OTTMUST00000174783.1";
chr17	HAVANA	CDS	21720473	21720564	0	+	2	gene_id "ENSMUSG00000057409.8"; transcript_id "ENSMUST00000233158.2"; gene_type "protein_coding"; gene_name "Zfp53"; transcript_type "protein_coding"; transcript_name "Zfp53-202"; exon_number 3; exon_id "ENSMUSE00001072364.2"; level 2; protein_id "ENSMUSP00000156751.2"; mgi_id "MGI:99200"; tag "basic"; tag "Ensembl_canonical"; tag "GENCODE_Primary"; tag "appris_principal_1"; tag "CCDS"; ccdsid "CCDS28440.1"; havana_gene "OTTMUSG00000072252.1"; havana_transcript "OTTMUST00000174783.1";
chr17	ENSEMBL	exon	21720473	21720564	0	+	.	gene_id "ENSMUSG00000057409.8"; transcript_id "ENSMUST00000076664.7"; gene_type "protein_coding"; gene_name "Zfp53"; transcript_type "protein_coding"; transcript_name "Zfp53-201"; exon_number 2; exon_id "ENSMUSE00001072364.2"; level 3; protein_id "ENSMUSP00000075960.7"; transcript_support_level "5"; mgi_id "MGI:99200"; tag "basic"; tag "appris_principal_1"; tag "CCDS"; ccdsid "CCDS28440.1"; havana_gene "OTTMUSG00000072252.1";
chr17	ENSEMBL	CDS	21720473	21720564	0	+	2	gene_id "ENSMUSG00000057409.8"; transcript_id "ENSMUST00000076664.7"; gene_type "protein_coding"; gene_name "Zfp53"; transcript_type "protein_coding"; transcript_name "Zfp53-201"; exon_number 2; exon_id "ENSMUSE00001072364.2"; level 3; protein_id "ENSMUSP00000075960.7"; transcript_support_level "5"; mgi_id "MGI:99200"; tag "basic"; tag "appris_principal_1"; tag "CCDS"; ccdsid "CCDS28440.1"; havana_gene "OTTMUSG00000072252.1";
chr17	ENSEMBL_gcm37	exon	21720473	21720564	293.698942270684	+	.	gene_id "ENSMUSG00000057409.8"; transcript_id "ENSMUSG00000057409.8_tx_1"; exon_id "chr17_21720473_21720564_+"; exonnum "3"; txlen "1496";
chr17	ENSEMBL_gcm37	exon	21720473	21720564	123.328685429416	+	.	gene_id "ENSMUSG00000057409.8"; transcript_id "ENSMUSG00000057409.8_tx_2"; exon_id "chr17_21720473_21720564_+"; exonnum "3"; txlen "747";
chr17	ENSEMBL_gcm37	exon	21720473	21720564	1.53125994164189	+	.	gene_id "ENSMUSG00000057409.8"; transcript_id "ENSMUSG00000057409.8_tx_3"; exon_id "chr17_21720473_21720564_+"; exonnum "4"; txlen "1598";
chr17	ENSEMBL_gcm37	exon	21720473	21720564	0.613945762498526	+	.	gene_id "ENSMUSG00000057409.8"; transcript_id "ENSMUSG00000057409.8_tx_4"; exon_id "chr17_21720473_21720564_+"; exonnum "4"; txlen "849";
chr17	HAVANA	exon	21725243	21725369	0	+	.	gene_id "ENSMUSG00000057409.8"; transcript_id "ENSMUST00000233158.2"; gene_type "protein_coding"; gene_name "Zfp53"; transcript_type "protein_coding"; transcript_name "Zfp53-202"; exon_number 4; exon_id "ENSMUSE00001009890.2"; level 2; protein_id "ENSMUSP00000156751.2"; mgi_id "MGI:99200"; tag "basic"; tag "Ensembl_canonical"; tag "GENCODE_Primary"; tag "appris_principal_1"; tag "CCDS"; ccdsid "CCDS28440.1"; havana_gene "OTTMUSG00000072252.1"; havana_transcript "OTTMUST00000174783.1";
chr17	HAVANA	CDS	21725243	21725369	0	+	0	gene_id "ENSMUSG00000057409.8"; transcript_id "ENSMUST00000233158.2"; gene_type "protein_coding"; gene_name "Zfp53"; transcript_type "protein_coding"; transcript_name "Zfp53-202"; exon_number 4; exon_id "ENSMUSE00001009890.2"; level 2; protein_id "ENSMUSP00000156751.2"; mgi_id "MGI:99200"; tag "basic"; tag "Ensembl_canonical"; tag "GENCODE_Primary"; tag "appris_principal_1"; tag "CCDS"; ccdsid "CCDS28440.1"; havana_gene "OTTMUSG00000072252.1"; havana_transcript "OTTMUST00000174783.1";
chr17	ENSEMBL	exon	21725243	21725369	0	+	.	gene_id "ENSMUSG00000057409.8"; transcript_id "ENSMUST00000076664.7"; gene_type "protein_coding"; gene_name "Zfp53"; transcript_type "protein_coding"; transcript_name "Zfp53-201"; exon_number 3; exon_id "ENSMUSE00001009890.2"; level 3; protein_id "ENSMUSP00000075960.7"; transcript_support_level "5"; mgi_id "MGI:99200"; tag "basic"; tag "appris_principal_1"; tag "CCDS"; ccdsid "CCDS28440.1"; havana_gene "OTTMUSG00000072252.1";
chr17	ENSEMBL	CDS	21725243	21725369	0	+	0	gene_id "ENSMUSG00000057409.8"; transcript_id "ENSMUST00000076664.7"; gene_type "protein_coding"; gene_name "Zfp53"; transcript_type "protein_coding"; transcript_name "Zfp53-201"; exon_number 3; exon_id "ENSMUSE00001009890.2"; level 3; protein_id "ENSMUSP00000075960.7"; transcript_support_level "5"; mgi_id "MGI:99200"; tag "basic"; tag "appris_principal_1"; tag "CCDS"; ccdsid "CCDS28440.1"; havana_gene "OTTMUSG00000072252.1";
chr17	ENSEMBL_gcm37	exon	21725243	21725369	293.698942270684	+	.	gene_id "ENSMUSG00000057409.8"; transcript_id "ENSMUSG00000057409.8_tx_1"; exon_id "chr17_21725243_21725369_+"; exonnum "4"; txlen "1496";
chr17	ENSEMBL_gcm37	exon	21725243	21725369	123.328685429416	+	.	gene_id "ENSMUSG00000057409.8"; transcript_id "ENSMUSG00000057409.8_tx_2"; exon_id "chr17_21725243_21725369_+"; exonnum "4"; txlen "747";
chr17	ENSEMBL_gcm37	exon	21725243	21725369	1.53125994164189	+	.	gene_id "ENSMUSG00000057409.8"; transcript_id "ENSMUSG00000057409.8_tx_3"; exon_id "chr17_21725243_21725369_+"; exonnum "5"; txlen "1598";
chr17	ENSEMBL_gcm37	exon	21725243	21725369	0.613945762498526	+	.	gene_id "ENSMUSG00000057409.8"; transcript_id "ENSMUSG00000057409.8_tx_4"; exon_id "chr17_21725243_21725369_+"; exonnum "5"; txlen "849";
chr17	sragcm37_ss	exon	21727602	21727770	123.328685429416	+	.	gene_id "ENSMUSG00000057409.8"; transcript_id "ENSMUSG00000057409.8_tx_2"; exon_id "chr17_21727602_21727770_+"; exonnum "5"; txlen "747";
chr17	sragcm37_ss	exon	21727602	21727770	0.613945762498526	+	.	gene_id "ENSMUSG00000057409.8"; transcript_id "ENSMUSG00000057409.8_tx_4"; exon_id "chr17_21727602_21727770_+"; exonnum "6"; txlen "849";
chr17	sragcm37_mid	exon	21728249	21729166	293.698942270684	+	.	gene_id "ENSMUSG00000057409.8"; transcript_id "ENSMUSG00000057409.8_tx_1"; exon_id "chr17_21728249_21729166_+"; exonnum "5"; txlen "1496";
chr17	sragcm37_mid	exon	21728249	21729166	1.53125994164189	+	.	gene_id "ENSMUSG00000057409.8"; transcript_id "ENSMUSG00000057409.8_tx_3"; exon_id "chr17_21728249_21729166_+"; exonnum "6"; txlen "1598";
chr17	HAVANA	CDS	21728249	21729924	0	+	2	gene_id "ENSMUSG00000057409.8"; transcript_id "ENSMUST00000233158.2"; gene_type "protein_coding"; gene_name "Zfp53"; transcript_type "protein_coding"; transcript_name "Zfp53-202"; exon_number 5; exon_id "ENSMUSE00001449581.2"; level 2; protein_id "ENSMUSP00000156751.2"; mgi_id "MGI:99200"; tag "basic"; tag "Ensembl_canonical"; tag "GENCODE_Primary"; tag "appris_principal_1"; tag "CCDS"; ccdsid "CCDS28440.1"; havana_gene "OTTMUSG00000072252.1"; havana_transcript "OTTMUST00000174783.1";
chr17	ENSEMBL	CDS	21728249	21729924	0	+	2	gene_id "ENSMUSG00000057409.8"; transcript_id "ENSMUST00000076664.7"; gene_type "protein_coding"; gene_name "Zfp53"; transcript_type "protein_coding"; transcript_name "Zfp53-201"; exon_number 4; exon_id "ENSMUSE00000469971.7"; level 3; protein_id "ENSMUSP00000075960.7"; transcript_support_level "5"; mgi_id "MGI:99200"; tag "basic"; tag "appris_principal_1"; tag "CCDS"; ccdsid "CCDS28440.1"; havana_gene "OTTMUSG00000072252.1";
chr17	ENSEMBL	exon	21728249	21730026	0	+	.	gene_id "ENSMUSG00000057409.8"; transcript_id "ENSMUST00000076664.7"; gene_type "protein_coding"; gene_name "Zfp53"; transcript_type "protein_coding"; transcript_name "Zfp53-201"; exon_number 4; exon_id "ENSMUSE00000469971.7"; level 3; protein_id "ENSMUSP00000075960.7"; transcript_support_level "5"; mgi_id "MGI:99200"; tag "basic"; tag "appris_principal_1"; tag "CCDS"; ccdsid "CCDS28440.1"; havana_gene "OTTMUSG00000072252.1";
chr17	HAVANA	exon	21728249	21730735	0	+	.	gene_id "ENSMUSG00000057409.8"; transcript_id "ENSMUST00000233158.2"; gene_type "protein_coding"; gene_name "Zfp53"; transcript_type "protein_coding"; transcript_name "Zfp53-202"; exon_number 5; exon_id "ENSMUSE00001449581.2"; level 2; protein_id "ENSMUSP00000156751.2"; mgi_id "MGI:99200"; tag "basic"; tag "Ensembl_canonical"; tag "GENCODE_Primary"; tag "appris_principal_1"; tag "CCDS"; ccdsid "CCDS28440.1"; havana_gene "OTTMUSG00000072252.1"; havana_transcript "OTTMUST00000174783.1";
chr17	HAVANA	stop_codon	21729925	21729927	0	+	0	gene_id "ENSMUSG00000057409.8"; transcript_id "ENSMUST00000233158.2"; gene_type "protein_coding"; gene_name "Zfp53"; transcript_type "protein_coding"; transcript_name "Zfp53-202"; exon_number 5; exon_id "ENSMUSE00001449581.2"; level 2; protein_id "ENSMUSP00000156751.2"; mgi_id "MGI:99200"; tag "basic"; tag "Ensembl_canonical"; tag "GENCODE_Primary"; tag "appris_principal_1"; tag "CCDS"; ccdsid "CCDS28440.1"; havana_gene "OTTMUSG00000072252.1"; havana_transcript "OTTMUST00000174783.1";
chr17	ENSEMBL	stop_codon	21729925	21729927	0	+	0	gene_id "ENSMUSG00000057409.8"; transcript_id "ENSMUST00000076664.7"; gene_type "protein_coding"; gene_name "Zfp53"; transcript_type "protein_coding"; transcript_name "Zfp53-201"; exon_number 4; exon_id "ENSMUSE00000469971.7"; level 3; protein_id "ENSMUSP00000075960.7"; transcript_support_level "5"; mgi_id "MGI:99200"; tag "basic"; tag "appris_principal_1"; tag "CCDS"; ccdsid "CCDS28440.1"; havana_gene "OTTMUSG00000072252.1";
chr17	ENSEMBL	UTR	21729925	21730026	0	+	.	gene_id "ENSMUSG00000057409.8"; transcript_id "ENSMUST00000076664.7"; gene_type "protein_coding"; gene_name "Zfp53"; transcript_type "protein_coding"; transcript_name "Zfp53-201"; exon_number 4; exon_id "ENSMUSE00000469971.7"; level 3; protein_id "ENSMUSP00000075960.7"; transcript_support_level "5"; mgi_id "MGI:99200"; tag "basic"; tag "appris_principal_1"; tag "CCDS"; ccdsid "CCDS28440.1"; havana_gene "OTTMUSG00000072252.1";
chr17	HAVANA	UTR	21729925	21730735	0	+	.	gene_id "ENSMUSG00000057409.8"; transcript_id "ENSMUST00000233158.2"; gene_type "protein_coding"; gene_name "Zfp53"; transcript_type "protein_coding"; transcript_name "Zfp53-202"; exon_number 5; exon_id "ENSMUSE00001449581.2"; level 2; protein_id "ENSMUSP00000156751.2"; mgi_id "MGI:99200"; tag "basic"; tag "Ensembl_canonical"; tag "GENCODE_Primary"; tag "appris_principal_1"; tag "CCDS"; ccdsid "CCDS28440.1"; havana_gene "OTTMUSG00000072252.1"; havana_transcript "OTTMUST00000174783.1";
chr17	HAVANA	exon	21735672	21735751	0	+	.	gene_id "ENSMUSG00000121743.2"; transcript_id "ENSMUST00000289948.1"; gene_type "lncRNA"; gene_name "Gm50433"; transcript_type "lncRNA"; transcript_name "Gm50433-203"; exon_number 1; exon_id "ENSMUSE00001574057.1"; level 2; mgi_id "MGI:6303365"; tag "Ensembl_canonical"; tag "GENCODE_Primary"; tag "TAGENE";
chr17	HAVANA	transcript	21735672	21752087	0	+	.	gene_id "ENSMUSG00000121743.2"; transcript_id "ENSMUST00000289948.1"; gene_type "lncRNA"; gene_name "Gm50433"; transcript_type "lncRNA"; transcript_name "Gm50433-203"; level 2; mgi_id "MGI:6303365"; tag "Ensembl_canonical"; tag "GENCODE_Primary"; tag "TAGENE";
chr17	HAVANA	gene	21735672	21752346	0	+	.	gene_id "ENSMUSG00000121743.2"; gene_type "lncRNA"; gene_name "Gm50433"; level 2; mgi_id "MGI:6303365"; tag "overlaps_pseudogene";
chr17	HAVANA	exon	21735685	21735751	0	+	.	gene_id "ENSMUSG00000121743.2"; transcript_id "ENSMUST00000289949.1"; gene_type "lncRNA"; gene_name "Gm50433"; transcript_type "lncRNA"; transcript_name "Gm50433-204"; exon_number 1; exon_id "ENSMUSE00001574050.1"; level 2; mgi_id "MGI:6303365"; tag "TAGENE";
chr17	HAVANA	transcript	21735685	21752089	0	+	.	gene_id "ENSMUSG00000121743.2"; transcript_id "ENSMUST00000289949.1"; gene_type "lncRNA"; gene_name "Gm50433"; transcript_type "lncRNA"; transcript_name "Gm50433-204"; level 2; mgi_id "MGI:6303365"; tag "TAGENE";
chr17	HAVANA	exon	21736563	21736592	0	+	.	gene_id "ENSMUSG00000121743.2"; transcript_id "ENSMUST00000289950.1"; gene_type "lncRNA"; gene_name "Gm50433"; transcript_type "lncRNA"; transcript_name "Gm50433-205"; exon_number 1; exon_id "ENSMUSE00001574049.1"; level 2; mgi_id "MGI:6303365"; tag "TAGENE";
chr17	ENSEMBL_gcm37	exon	21736563	21736592	1.04885819905371	+	.	gene_id "ENSMUSG00000121743.2"; transcript_id "ENSMUSG00000121743.2_tx_2"; exon_id "chr17_21736563_21736592_+"; exonnum "1"; txlen "555";
chr17	HAVANA	transcript	21736563	21752089	0	+	.	gene_id "ENSMUSG00000121743.2"; transcript_id "ENSMUST00000289950.1"; gene_type "lncRNA"; gene_name "Gm50433"; transcript_type "lncRNA"; transcript_name "Gm50433-205"; level 2; mgi_id "MGI:6303365"; tag "TAGENE";
chr17	HAVANA	exon	21736730	21737551	0	+	.	gene_id "ENSMUSG00000121743.2"; transcript_id "ENSMUST00000233302.3"; gene_type "lncRNA"; gene_name "Gm50433"; transcript_type "lncRNA"; transcript_name "Gm50433-202"; exon_number 1; exon_id "ENSMUSE00001574054.1"; level 2; mgi_id "MGI:6303365"; tag "basic"; tag "TAGENE"; havana_transcript "OTTMUST00000175820.1";
chr17	ENSEMBL_gcm37	exon	21736730	21737551	3.58097303439042	+	.	gene_id "ENSMUSG00000121743.2"; transcript_id "ENSMUSG00000121743.2_tx_1"; exon_id "chr17_21736730_21737551_+"; exonnum "1"; txlen "1347";
chr17	HAVANA	transcript	21736730	21752091	0	+	.	gene_id "ENSMUSG00000121743.2"; transcript_id "ENSMUST00000233302.3"; gene_type "lncRNA"; gene_name "Gm50433"; transcript_type "lncRNA"; transcript_name "Gm50433-202"; level 2; mgi_id "MGI:6303365"; tag "basic"; tag "TAGENE"; havana_transcript "OTTMUST00000175820.1";
chr17	HAVANA	exon	21736737	21736988	0	+	.	gene_id "ENSMUSG00000121743.2"; transcript_id "ENSMUST00000289952.1"; gene_type "lncRNA"; gene_name "Gm50433"; transcript_type "lncRNA"; transcript_name "Gm50433-207"; exon_number 1; exon_id "ENSMUSE00001574055.1"; level 2; mgi_id "MGI:6303365"; tag "TAGENE";
chr17	HAVANA	transcript	21736737	21752091	0	+	.	gene_id "ENSMUSG00000121743.2"; transcript_id "ENSMUST00000289952.1"; gene_type "lncRNA"; gene_name "Gm50433"; transcript_type "lncRNA"; transcript_name "Gm50433-207"; level 2; mgi_id "MGI:6303365"; tag "TAGENE";
chr17	HAVANA	exon	21736799	21736968	0	+	.	gene_id "ENSMUSG00000121743.2"; transcript_id "ENSMUST00000289953.1"; gene_type "lncRNA"; gene_name "Gm50433"; transcript_type "lncRNA"; transcript_name "Gm50433-208"; exon_number 1; exon_id "ENSMUSE00001574058.1"; level 2; mgi_id "MGI:6303365"; tag "TAGENE";
chr17	HAVANA	transcript	21736799	21752089	0	+	.	gene_id "ENSMUSG00000121743.2"; transcript_id "ENSMUST00000289953.1"; gene_type "lncRNA"; gene_name "Gm50433"; transcript_type "lncRNA"; transcript_name "Gm50433-208"; level 2; mgi_id "MGI:6303365"; tag "TAGENE";
chr17	HAVANA	exon	21736931	21737120	0	+	.	gene_id "ENSMUSG00000121743.2"; transcript_id "ENSMUST00000289954.1"; gene_type "lncRNA"; gene_name "Gm50433"; transcript_type "lncRNA"; transcript_name "Gm50433-209"; exon_number 1; exon_id "ENSMUSE00001574051.1"; level 2; mgi_id "MGI:6303365"; tag "TAGENE";
chr17	HAVANA	transcript	21736931	21752091	0	+	.	gene_id "ENSMUSG00000121743.2"; transcript_id "ENSMUST00000289954.1"; gene_type "lncRNA"; gene_name "Gm50433"; transcript_type "lncRNA"; transcript_name "Gm50433-209"; level 2; mgi_id "MGI:6303365"; tag "TAGENE";
chr17	HAVANA	exon	21736936	21737116	0	+	.	gene_id "ENSMUSG00000121743.2"; transcript_id "ENSMUST00000289951.1"; gene_type "lncRNA"; gene_name "Gm50433"; transcript_type "lncRNA"; transcript_name "Gm50433-206"; exon_number 1; exon_id "ENSMUSE00001574060.1"; level 2; mgi_id "MGI:6303365"; tag "TAGENE";
chr17	HAVANA	exon	21736936	21737389	0	+	.	gene_id "ENSMUSG00000121743.2"; transcript_id "ENSMUST00000289955.1"; gene_type "lncRNA"; gene_name "Gm50433"; transcript_type "lncRNA"; transcript_name "Gm50433-210"; exon_number 1; exon_id "ENSMUSE00001574059.1"; level 2; mgi_id "MGI:6303365"; tag "TAGENE";
chr17	HAVANA	transcript	21736936	21752090	0	+	.	gene_id "ENSMUSG00000121743.2"; transcript_id "ENSMUST00000289955.1"; gene_type "lncRNA"; gene_name "Gm50433"; transcript_type "lncRNA"; transcript_name "Gm50433-210"; level 2; mgi_id "MGI:6303365"; tag "TAGENE";
chr17	HAVANA	transcript	21736936	21752346	0	+	.	gene_id "ENSMUSG00000121743.2"; transcript_id "ENSMUST00000289951.1"; gene_type "lncRNA"; gene_name "Gm50433"; transcript_type "lncRNA"; transcript_name "Gm50433-206"; level 2; mgi_id "MGI:6303365"; tag "TAGENE";
chr17	HAVANA	exon	21742734	21742937	0	+	.	gene_id "ENSMUSG00000121743.2"; transcript_id "ENSMUST00000289956.1"; gene_type "lncRNA"; gene_name "Gm50433"; transcript_type "lncRNA"; transcript_name "Gm50433-211"; exon_number 1; exon_id "ENSMUSE00001574046.1"; level 2; mgi_id "MGI:6303365"; tag "TAGENE";
chr17	HAVANA	transcript	21742734	21752087	0	+	.	gene_id "ENSMUSG00000121743.2"; transcript_id "ENSMUST00000289956.1"; gene_type "lncRNA"; gene_name "Gm50433"; transcript_type "lncRNA"; transcript_name "Gm50433-211"; level 2; mgi_id "MGI:6303365"; tag "TAGENE";
chr17	HAVANA	exon	21742854	21742937	0	+	.	gene_id "ENSMUSG00000121743.2"; transcript_id "ENSMUST00000289949.1"; gene_type "lncRNA"; gene_name "Gm50433"; transcript_type "lncRNA"; transcript_name "Gm50433-204"; exon_number 2; exon_id "ENSMUSE00001449822.2"; level 2; mgi_id "MGI:6303365"; tag "TAGENE";
chr17	HAVANA	exon	21742854	21742937	0	+	.	gene_id "ENSMUSG00000121743.2"; transcript_id "ENSMUST00000289950.1"; gene_type "lncRNA"; gene_name "Gm50433"; transcript_type "lncRNA"; transcript_name "Gm50433-205"; exon_number 2; exon_id "ENSMUSE00001449822.2"; level 2; mgi_id "MGI:6303365"; tag "TAGENE";
chr17	HAVANA	exon	21742854	21742937	0	+	.	gene_id "ENSMUSG00000121743.2"; transcript_id "ENSMUST00000233302.3"; gene_type "lncRNA"; gene_name "Gm50433"; transcript_type "lncRNA"; transcript_name "Gm50433-202"; exon_number 2; exon_id "ENSMUSE00001449822.2"; level 2; mgi_id "MGI:6303365"; tag "basic"; tag "TAGENE"; havana_transcript "OTTMUST00000175820.1";
chr17	HAVANA	exon	21742854	21742937	0	+	.	gene_id "ENSMUSG00000121743.2"; transcript_id "ENSMUST00000289952.1"; gene_type "lncRNA"; gene_name "Gm50433"; transcript_type "lncRNA"; transcript_name "Gm50433-207"; exon_number 2; exon_id "ENSMUSE00001449822.2"; level 2; mgi_id "MGI:6303365"; tag "TAGENE";
chr17	HAVANA	exon	21742854	21742937	0	+	.	gene_id "ENSMUSG00000121743.2"; transcript_id "ENSMUST00000289953.1"; gene_type "lncRNA"; gene_name "Gm50433"; transcript_type "lncRNA"; transcript_name "Gm50433-208"; exon_number 2; exon_id "ENSMUSE00001449822.2"; level 2; mgi_id "MGI:6303365"; tag "TAGENE";
chr17	HAVANA	exon	21742854	21742937	0	+	.	gene_id "ENSMUSG00000121743.2"; transcript_id "ENSMUST00000289954.1"; gene_type "lncRNA"; gene_name "Gm50433"; transcript_type "lncRNA"; transcript_name "Gm50433-209"; exon_number 2; exon_id "ENSMUSE00001449822.2"; level 2; mgi_id "MGI:6303365"; tag "TAGENE";
chr17	HAVANA	exon	21742854	21742937	0	+	.	gene_id "ENSMUSG00000121743.2"; transcript_id "ENSMUST00000289955.1"; gene_type "lncRNA"; gene_name "Gm50433"; transcript_type "lncRNA"; transcript_name "Gm50433-210"; exon_number 2; exon_id "ENSMUSE00001449822.2"; level 2; mgi_id "MGI:6303365"; tag "TAGENE";
chr17	HAVANA	exon	21742854	21742937	0	+	.	gene_id "ENSMUSG00000121743.2"; transcript_id "ENSMUST00000289951.1"; gene_type "lncRNA"; gene_name "Gm50433"; transcript_type "lncRNA"; transcript_name "Gm50433-206"; exon_number 2; exon_id "ENSMUSE00001449822.2"; level 2; mgi_id "MGI:6303365"; tag "TAGENE";
chr17	ENSEMBL_gcm37	exon	21742854	21742937	3.58097303439042	+	.	gene_id "ENSMUSG00000121743.2"; transcript_id "ENSMUSG00000121743.2_tx_1"; exon_id "chr17_21742854_21742937_+"; exonnum "2"; txlen "1347";
chr17	ENSEMBL_gcm37	exon	21742854	21742937	1.04885819905371	+	.	gene_id "ENSMUSG00000121743.2"; transcript_id "ENSMUSG00000121743.2_tx_2"; exon_id "chr17_21742854_21742937_+"; exonnum "2"; txlen "555";
chr17	HAVANA	exon	21748202	21748328	0	+	.	gene_id "ENSMUSG00000121743.2"; transcript_id "ENSMUST00000289948.1"; gene_type "lncRNA"; gene_name "Gm50433"; transcript_type "lncRNA"; transcript_name "Gm50433-203"; exon_number 2; exon_id "ENSMUSE00001448181.2"; level 2; mgi_id "MGI:6303365"; tag "Ensembl_canonical"; tag "GENCODE_Primary"; tag "TAGENE";
chr17	HAVANA	exon	21748202	21748328	0	+	.	gene_id "ENSMUSG00000121743.2"; transcript_id "ENSMUST00000289949.1"; gene_type "lncRNA"; gene_name "Gm50433"; transcript_type "lncRNA"; transcript_name "Gm50433-204"; exon_number 3; exon_id "ENSMUSE00001448181.2"; level 2; mgi_id "MGI:6303365"; tag "TAGENE";
chr17	HAVANA	exon	21748202	21748328	0	+	.	gene_id "ENSMUSG00000121743.2"; transcript_id "ENSMUST00000289950.1"; gene_type "lncRNA"; gene_name "Gm50433"; transcript_type "lncRNA"; transcript_name "Gm50433-205"; exon_number 3; exon_id "ENSMUSE00001448181.2"; level 2; mgi_id "MGI:6303365"; tag "TAGENE";
chr17	HAVANA	exon	21748202	21748328	0	+	.	gene_id "ENSMUSG00000121743.2"; transcript_id "ENSMUST00000233302.3"; gene_type "lncRNA"; gene_name "Gm50433"; transcript_type "lncRNA"; transcript_name "Gm50433-202"; exon_number 3; exon_id "ENSMUSE00001448181.2"; level 2; mgi_id "MGI:6303365"; tag "basic"; tag "TAGENE"; havana_transcript "OTTMUST00000175820.1";
chr17	HAVANA	exon	21748202	21748328	0	+	.	gene_id "ENSMUSG00000121743.2"; transcript_id "ENSMUST00000289952.1"; gene_type "lncRNA"; gene_name "Gm50433"; transcript_type "lncRNA"; transcript_name "Gm50433-207"; exon_number 3; exon_id "ENSMUSE00001448181.2"; level 2; mgi_id "MGI:6303365"; tag "TAGENE";
chr17	HAVANA	exon	21748202	21748328	0	+	.	gene_id "ENSMUSG00000121743.2"; transcript_id "ENSMUST00000289953.1"; gene_type "lncRNA"; gene_name "Gm50433"; transcript_type "lncRNA"; transcript_name "Gm50433-208"; exon_number 3; exon_id "ENSMUSE00001448181.2"; level 2; mgi_id "MGI:6303365"; tag "TAGENE";
chr17	HAVANA	exon	21748202	21748328	0	+	.	gene_id "ENSMUSG00000121743.2"; transcript_id "ENSMUST00000289954.1"; gene_type "lncRNA"; gene_name "Gm50433"; transcript_type "lncRNA"; transcript_name "Gm50433-209"; exon_number 3; exon_id "ENSMUSE00001448181.2"; level 2; mgi_id "MGI:6303365"; tag "TAGENE";
chr17	HAVANA	exon	21748202	21748328	0	+	.	gene_id "ENSMUSG00000121743.2"; transcript_id "ENSMUST00000289955.1"; gene_type "lncRNA"; gene_name "Gm50433"; transcript_type "lncRNA"; transcript_name "Gm50433-210"; exon_number 3; exon_id "ENSMUSE00001448181.2"; level 2; mgi_id "MGI:6303365"; tag "TAGENE";
chr17	HAVANA	exon	21748202	21748328	0	+	.	gene_id "ENSMUSG00000121743.2"; transcript_id "ENSMUST00000289951.1"; gene_type "lncRNA"; gene_name "Gm50433"; transcript_type "lncRNA"; transcript_name "Gm50433-206"; exon_number 3; exon_id "ENSMUSE00001448181.2"; level 2; mgi_id "MGI:6303365"; tag "TAGENE";
chr17	HAVANA	exon	21748202	21748328	0	+	.	gene_id "ENSMUSG00000121743.2"; transcript_id "ENSMUST00000289956.1"; gene_type "lncRNA"; gene_name "Gm50433"; transcript_type "lncRNA"; transcript_name "Gm50433-211"; exon_number 2; exon_id "ENSMUSE00001448181.2"; level 2; mgi_id "MGI:6303365"; tag "TAGENE";
chr17	ENSEMBL_gcm37	exon	21748202	21748328	3.58097303439042	+	.	gene_id "ENSMUSG00000121743.2"; transcript_id "ENSMUSG00000121743.2_tx_1"; exon_id "chr17_21748202_21748328_+"; exonnum "3"; txlen "1347";
chr17	ENSEMBL_gcm37	exon	21748202	21748328	1.04885819905371	+	.	gene_id "ENSMUSG00000121743.2"; transcript_id "ENSMUSG00000121743.2_tx_2"; exon_id "chr17_21748202_21748328_+"; exonnum "3"; txlen "555";
chr17	sragcm37_mid	exon	21750539	21750852	3.58097303439042	+	.	gene_id "ENSMUSG00000121743.2"; transcript_id "ENSMUSG00000121743.2_tx_1"; exon_id "chr17_21750539_21750852_+"; exonnum "4"; txlen "1347";
chr17	sragcm37_mid	exon	21750539	21750852	1.04885819905371	+	.	gene_id "ENSMUSG00000121743.2"; transcript_id "ENSMUSG00000121743.2_tx_2"; exon_id "chr17_21750539_21750852_+"; exonnum "4"; txlen "555";
chr17	HAVANA	exon	21750539	21752087	0	+	.	gene_id "ENSMUSG00000121743.2"; transcript_id "ENSMUST00000289948.1"; gene_type "lncRNA"; gene_name "Gm50433"; transcript_type "lncRNA"; transcript_name "Gm50433-203"; exon_number 3; exon_id "ENSMUSE00001574047.1"; level 2; mgi_id "MGI:6303365"; tag "Ensembl_canonical"; tag "GENCODE_Primary"; tag "TAGENE";
chr17	HAVANA	exon	21750539	21752087	0	+	.	gene_id "ENSMUSG00000121743.2"; transcript_id "ENSMUST00000289956.1"; gene_type "lncRNA"; gene_name "Gm50433"; transcript_type "lncRNA"; transcript_name "Gm50433-211"; exon_number 3; exon_id "ENSMUSE00001574047.1"; level 2; mgi_id "MGI:6303365"; tag "TAGENE";
chr17	HAVANA	exon	21750539	21752089	0	+	.	gene_id "ENSMUSG00000121743.2"; transcript_id "ENSMUST00000289949.1"; gene_type "lncRNA"; gene_name "Gm50433"; transcript_type "lncRNA"; transcript_name "Gm50433-204"; exon_number 4; exon_id "ENSMUSE00001574053.1"; level 2; mgi_id "MGI:6303365"; tag "TAGENE";
chr17	HAVANA	exon	21750539	21752089	0	+	.	gene_id "ENSMUSG00000121743.2"; transcript_id "ENSMUST00000289950.1"; gene_type "lncRNA"; gene_name "Gm50433"; transcript_type "lncRNA"; transcript_name "Gm50433-205"; exon_number 4; exon_id "ENSMUSE00001574053.1"; level 2; mgi_id "MGI:6303365"; tag "TAGENE";
chr17	HAVANA	exon	21750539	21752089	0	+	.	gene_id "ENSMUSG00000121743.2"; transcript_id "ENSMUST00000289953.1"; gene_type "lncRNA"; gene_name "Gm50433"; transcript_type "lncRNA"; transcript_name "Gm50433-208"; exon_number 4; exon_id "ENSMUSE00001574053.1"; level 2; mgi_id "MGI:6303365"; tag "TAGENE";
chr17	HAVANA	exon	21750539	21752090	0	+	.	gene_id "ENSMUSG00000121743.2"; transcript_id "ENSMUST00000289955.1"; gene_type "lncRNA"; gene_name "Gm50433"; transcript_type "lncRNA"; transcript_name "Gm50433-210"; exon_number 4; exon_id "ENSMUSE00001574048.1"; level 2; mgi_id "MGI:6303365"; tag "TAGENE";
chr17	HAVANA	exon	21750539	21752091	0	+	.	gene_id "ENSMUSG00000121743.2"; transcript_id "ENSMUST00000233302.3"; gene_type "lncRNA"; gene_name "Gm50433"; transcript_type "lncRNA"; transcript_name "Gm50433-202"; exon_number 4; exon_id "ENSMUSE00001574056.1"; level 2; mgi_id "MGI:6303365"; tag "basic"; tag "TAGENE"; havana_transcript "OTTMUST00000175820.1";
chr17	HAVANA	exon	21750539	21752091	0	+	.	gene_id "ENSMUSG00000121743.2"; transcript_id "ENSMUST00000289952.1"; gene_type "lncRNA"; gene_name "Gm50433"; transcript_type "lncRNA"; transcript_name "Gm50433-207"; exon_number 4; exon_id "ENSMUSE00001574056.1"; level 2; mgi_id "MGI:6303365"; tag "TAGENE";
chr17	HAVANA	exon	21750539	21752091	0	+	.	gene_id "ENSMUSG00000121743.2"; transcript_id "ENSMUST00000289954.1"; gene_type "lncRNA"; gene_name "Gm50433"; transcript_type "lncRNA"; transcript_name "Gm50433-209"; exon_number 4; exon_id "ENSMUSE00001574056.1"; level 2; mgi_id "MGI:6303365"; tag "TAGENE";
chr17	HAVANA	exon	21750539	21752346	0	+	.	gene_id "ENSMUSG00000121743.2"; transcript_id "ENSMUST00000289951.1"; gene_type "lncRNA"; gene_name "Gm50433"; transcript_type "lncRNA"; transcript_name "Gm50433-206"; exon_number 4; exon_id "ENSMUSE00001574052.1"; level 2; mgi_id "MGI:6303365"; tag "TAGENE";
chr17	HAVANA	gene	21750542	21751047	0	+	.	gene_id "ENSMUSG00000117037.3"; gene_type "transcribed_processed_pseudogene"; gene_name "Gm50433"; level 2; mgi_id "MGI:6303365"; havana_gene "OTTMUSG00000072628.1";
chr17	HAVANA	transcript	21750542	21751047	0	+	.	gene_id "ENSMUSG00000117037.3"; transcript_id "ENSMUST00000233488.2"; gene_type "transcribed_processed_pseudogene"; gene_name "Gm50433"; transcript_type "transcribed_processed_pseudogene"; transcript_name "Gm50433-201"; level 2; mgi_id "MGI:6303365"; ont "PGO:0000004"; ont "PGO:0000019"; tag "basic"; tag "Ensembl_canonical"; tag "GENCODE_Primary"; havana_gene "OTTMUSG00000072628.1"; havana_transcript "OTTMUST00000175821.1";
chr17	HAVANA	exon	21750542	21751047	0	+	.	gene_id "ENSMUSG00000117037.3"; transcript_id "ENSMUST00000233488.2"; gene_type "transcribed_processed_pseudogene"; gene_name "Gm50433"; transcript_type "transcribed_processed_pseudogene"; transcript_name "Gm50433-201"; exon_number 1; exon_id "ENSMUSE00001449960.2"; level 2; mgi_id "MGI:6303365"; ont "PGO:0000004"; ont "PGO:0000019"; tag "basic"; tag "Ensembl_canonical"; tag "GENCODE_Primary"; havana_gene "OTTMUSG00000072628.1"; havana_transcript "OTTMUST00000175821.1";
chr17	HAVANA	exon	21755801	21756095	0	+	.	gene_id "ENSMUSG00000051341.7"; transcript_id "ENSMUST00000233281.2"; gene_type "protein_coding"; gene_name "Zfp52"; transcript_type "protein_coding"; transcript_name "Zfp52-202"; exon_number 1; exon_id "ENSMUSE00001451025.2"; level 2; protein_id "ENSMUSP00000156662.2"; mgi_id "MGI:99199"; tag "basic"; tag "Ensembl_canonical"; tag "GENCODE_Primary"; tag "appris_principal_1"; tag "CCDS"; ccdsid "CCDS37464.1"; havana_gene "OTTMUSG00000072255.1"; havana_transcript "OTTMUST00000174796.1";
chr17	HAVANA	UTR	21755801	21756095	0	+	.	gene_id "ENSMUSG00000051341.7"; transcript_id "ENSMUST00000233281.2"; gene_type "protein_coding"; gene_name "Zfp52"; transcript_type "protein_coding"; transcript_name "Zfp52-202"; exon_number 1; exon_id "ENSMUSE00001451025.2"; level 2; protein_id "ENSMUSP00000156662.2"; mgi_id "MGI:99199"; tag "basic"; tag "Ensembl_canonical"; tag "GENCODE_Primary"; tag "appris_principal_1"; tag "CCDS"; ccdsid "CCDS37464.1"; havana_gene "OTTMUSG00000072255.1"; havana_transcript "OTTMUST00000174796.1";
chr17	ENSEMBL_gcm37	exon	21755801	21756095	85.8434158824312	+	.	gene_id "ENSMUSG00000051341.7"; transcript_id "ENSMUSG00000051341.7_tx_2"; exon_id "chr17_21755801_21756095_+"; exonnum "1"; txlen "513";
chr17	HAVANA	gene	21755801	21782863	0	+	.	gene_id "ENSMUSG00000051341.7"; gene_type "protein_coding"; gene_name "Zfp52"; level 2; mgi_id "MGI:99199"; havana_gene "OTTMUSG00000072255.1";
chr17	HAVANA	transcript	21755801	21782863	0	+	.	gene_id "ENSMUSG00000051341.7"; transcript_id "ENSMUST00000233281.2"; gene_type "protein_coding"; gene_name "Zfp52"; transcript_type "protein_coding"; transcript_name "Zfp52-202"; level 2; protein_id "ENSMUSP00000156662.2"; mgi_id "MGI:99199"; tag "basic"; tag "Ensembl_canonical"; tag "GENCODE_Primary"; tag "appris_principal_1"; tag "CCDS"; ccdsid "CCDS37464.1"; havana_gene "OTTMUSG00000072255.1"; havana_transcript "OTTMUST00000174796.1";
chr17	sragcm37_es	exon	21757391	21757535	0.626287445487651	+	.	gene_id "ENSMUSG00000051341.7"; transcript_id "ENSMUSG00000051341.7_tx_3"; exon_id "chr17_21757391_21757535_+"; exonnum "1"; txlen "2479";
chr17	HAVANA	exon	21758835	21758932	0	+	.	gene_id "ENSMUSG00000051341.7"; transcript_id "ENSMUST00000233281.2"; gene_type "protein_coding"; gene_name "Zfp52"; transcript_type "protein_coding"; transcript_name "Zfp52-202"; exon_number 2; exon_id "ENSMUSE00001450360.2"; level 2; protein_id "ENSMUSP00000156662.2"; mgi_id "MGI:99199"; tag "basic"; tag "Ensembl_canonical"; tag "GENCODE_Primary"; tag "appris_principal_1"; tag "CCDS"; ccdsid "CCDS37464.1"; havana_gene "OTTMUSG00000072255.1"; havana_transcript "OTTMUST00000174796.1";
chr17	HAVANA	UTR	21758835	21758932	0	+	.	gene_id "ENSMUSG00000051341.7"; transcript_id "ENSMUST00000233281.2"; gene_type "protein_coding"; gene_name "Zfp52"; transcript_type "protein_coding"; transcript_name "Zfp52-202"; exon_number 2; exon_id "ENSMUSE00001450360.2"; level 2; protein_id "ENSMUSP00000156662.2"; mgi_id "MGI:99199"; tag "basic"; tag "Ensembl_canonical"; tag "GENCODE_Primary"; tag "appris_principal_1"; tag "CCDS"; ccdsid "CCDS37464.1"; havana_gene "OTTMUSG00000072255.1"; havana_transcript "OTTMUST00000174796.1";
chr17	ENSEMBL_gcm37	exon	21758835	21758932	85.8434158824312	+	.	gene_id "ENSMUSG00000051341.7"; transcript_id "ENSMUSG00000051341.7_tx_2"; exon_id "chr17_21758835_21758932_+"; exonnum "2"; txlen "513";
chr17	ENSEMBL_gcm37	exon	21758835	21758932	0.626287445487651	+	.	gene_id "ENSMUSG00000051341.7"; transcript_id "ENSMUSG00000051341.7_tx_3"; exon_id "chr17_21758835_21758932_+"; exonnum "2"; txlen "2479";
chr17	sragcm37_ss	exon	21759026	21759145	85.8434158824312	+	.	gene_id "ENSMUSG00000051341.7"; transcript_id "ENSMUSG00000051341.7_tx_2"; exon_id "chr17_21759026_21759145_+"; exonnum "3"; txlen "513";
chr17	HAVANA	UTR	21775247	21775307	0	+	.	gene_id "ENSMUSG00000051341.7"; transcript_id "ENSMUST00000233281.2"; gene_type "protein_coding"; gene_name "Zfp52"; transcript_type "protein_coding"; transcript_name "Zfp52-202"; exon_number 3; exon_id "ENSMUSE00001450972.2"; level 2; protein_id "ENSMUSP00000156662.2"; mgi_id "MGI:99199"; tag "basic"; tag "Ensembl_canonical"; tag "GENCODE_Primary"; tag "appris_principal_1"; tag "CCDS"; ccdsid "CCDS37464.1"; havana_gene "OTTMUSG00000072255.1"; havana_transcript "OTTMUST00000174796.1";
chr17	HAVANA	exon	21775247	21775337	0	+	.	gene_id "ENSMUSG00000051341.7"; transcript_id "ENSMUST00000233281.2"; gene_type "protein_coding"; gene_name "Zfp52"; transcript_type "protein_coding"; transcript_name "Zfp52-202"; exon_number 3; exon_id "ENSMUSE00001450972.2"; level 2; protein_id "ENSMUSP00000156662.2"; mgi_id "MGI:99199"; tag "basic"; tag "Ensembl_canonical"; tag "GENCODE_Primary"; tag "appris_principal_1"; tag "CCDS"; ccdsid "CCDS37464.1"; havana_gene "OTTMUSG00000072255.1"; havana_transcript "OTTMUST00000174796.1";
chr17	ENSEMBL_gcm37	exon	21775247	21775337	0.626287445487651	+	.	gene_id "ENSMUSG00000051341.7"; transcript_id "ENSMUSG00000051341.7_tx_3"; exon_id "chr17_21775247_21775337_+"; exonnum "3"; txlen "2479";
chr17	HAVANA	start_codon	21775308	21775310	0	+	0	gene_id "ENSMUSG00000051341.7"; transcript_id "ENSMUST00000233281.2"; gene_type "protein_coding"; gene_name "Zfp52"; transcript_type "protein_coding"; transcript_name "Zfp52-202"; exon_number 3; exon_id "ENSMUSE00001450972.2"; level 2; protein_id "ENSMUSP00000156662.2"; mgi_id "MGI:99199"; tag "basic"; tag "Ensembl_canonical"; tag "GENCODE_Primary"; tag "appris_principal_1"; tag "CCDS"; ccdsid "CCDS37464.1"; havana_gene "OTTMUSG00000072255.1"; havana_transcript "OTTMUST00000174796.1";
chr17	ENSEMBL	start_codon	21775308	21775310	0	+	0	gene_id "ENSMUSG00000051341.7"; transcript_id "ENSMUST00000079242.4"; gene_type "protein_coding"; gene_name "Zfp52"; transcript_type "protein_coding"; transcript_name "Zfp52-201"; exon_number 1; exon_id "ENSMUSE00001012782.2"; level 3; protein_id "ENSMUSP00000078233.4"; transcript_support_level "3"; mgi_id "MGI:99199"; tag "basic"; tag "appris_principal_1"; tag "CCDS"; ccdsid "CCDS37464.1"; havana_gene "OTTMUSG00000072255.1";
chr17	HAVANA	CDS	21775308	21775337	0	+	0	gene_id "ENSMUSG00000051341.7"; transcript_id "ENSMUST00000233281.2"; gene_type "protein_coding"; gene_name "Zfp52"; transcript_type "protein_coding"; transcript_name "Zfp52-202"; exon_number 3; exon_id "ENSMUSE00001450972.2"; level 2; protein_id "ENSMUSP00000156662.2"; mgi_id "MGI:99199"; tag "basic"; tag "Ensembl_canonical"; tag "GENCODE_Primary"; tag "appris_principal_1"; tag "CCDS"; ccdsid "CCDS37464.1"; havana_gene "OTTMUSG00000072255.1"; havana_transcript "OTTMUST00000174796.1";
chr17	ENSEMBL	exon	21775308	21775337	0	+	.	gene_id "ENSMUSG00000051341.7"; transcript_id "ENSMUST00000079242.4"; gene_type "protein_coding"; gene_name "Zfp52"; transcript_type "protein_coding"; transcript_name "Zfp52-201"; exon_number 1; exon_id "ENSMUSE00001012782.2"; level 3; protein_id "ENSMUSP00000078233.4"; transcript_support_level "3"; mgi_id "MGI:99199"; tag "basic"; tag "appris_principal_1"; tag "CCDS"; ccdsid "CCDS37464.1"; havana_gene "OTTMUSG00000072255.1";
chr17	ENSEMBL	CDS	21775308	21775337	0	+	0	gene_id "ENSMUSG00000051341.7"; transcript_id "ENSMUST00000079242.4"; gene_type "protein_coding"; gene_name "Zfp52"; transcript_type "protein_coding"; transcript_name "Zfp52-201"; exon_number 1; exon_id "ENSMUSE00001012782.2"; level 3; protein_id "ENSMUSP00000078233.4"; transcript_support_level "3"; mgi_id "MGI:99199"; tag "basic"; tag "appris_principal_1"; tag "CCDS"; ccdsid "CCDS37464.1"; havana_gene "OTTMUSG00000072255.1";
chr17	ENSEMBL	transcript	21775308	21782328	0	+	.	gene_id "ENSMUSG00000051341.7"; transcript_id "ENSMUST00000079242.4"; gene_type "protein_coding"; gene_name "Zfp52"; transcript_type "protein_coding"; transcript_name "Zfp52-201"; level 3; protein_id "ENSMUSP00000078233.4"; transcript_support_level "3"; mgi_id "MGI:99199"; tag "basic"; tag "appris_principal_1"; tag "CCDS"; ccdsid "CCDS37464.1"; havana_gene "OTTMUSG00000072255.1";
chr17	HAVANA	exon	21777397	21777523	0	+	.	gene_id "ENSMUSG00000051341.7"; transcript_id "ENSMUST00000233281.2"; gene_type "protein_coding"; gene_name "Zfp52"; transcript_type "protein_coding"; transcript_name "Zfp52-202"; exon_number 4; exon_id "ENSMUSE00000970551.2"; level 2; protein_id "ENSMUSP00000156662.2"; mgi_id "MGI:99199"; tag "basic"; tag "Ensembl_canonical"; tag "GENCODE_Primary"; tag "appris_principal_1"; tag "CCDS"; ccdsid "CCDS37464.1"; havana_gene "OTTMUSG00000072255.1"; havana_transcript "OTTMUST00000174796.1";
chr17	HAVANA	CDS	21777397	21777523	0	+	0	gene_id "ENSMUSG00000051341.7"; transcript_id "ENSMUST00000233281.2"; gene_type "protein_coding"; gene_name "Zfp52"; transcript_type "protein_coding"; transcript_name "Zfp52-202"; exon_number 4; exon_id "ENSMUSE00000970551.2"; level 2; protein_id "ENSMUSP00000156662.2"; mgi_id "MGI:99199"; tag "basic"; tag "Ensembl_canonical"; tag "GENCODE_Primary"; tag "appris_principal_1"; tag "CCDS"; ccdsid "CCDS37464.1"; havana_gene "OTTMUSG00000072255.1"; havana_transcript "OTTMUST00000174796.1";
chr17	ENSEMBL	exon	21777397	21777523	0	+	.	gene_id "ENSMUSG00000051341.7"; transcript_id "ENSMUST00000079242.4"; gene_type "protein_coding"; gene_name "Zfp52"; transcript_type "protein_coding"; transcript_name "Zfp52-201"; exon_number 2; exon_id "ENSMUSE00000970551.2"; level 3; protein_id "ENSMUSP00000078233.4"; transcript_support_level "3"; mgi_id "MGI:99199"; tag "basic"; tag "appris_principal_1"; tag "CCDS"; ccdsid "CCDS37464.1"; havana_gene "OTTMUSG00000072255.1";
chr17	ENSEMBL	CDS	21777397	21777523	0	+	0	gene_id "ENSMUSG00000051341.7"; transcript_id "ENSMUST00000079242.4"; gene_type "protein_coding"; gene_name "Zfp52"; transcript_type "protein_coding"; transcript_name "Zfp52-201"; exon_number 2; exon_id "ENSMUSE00000970551.2"; level 3; protein_id "ENSMUSP00000078233.4"; transcript_support_level "3"; mgi_id "MGI:99199"; tag "basic"; tag "appris_principal_1"; tag "CCDS"; ccdsid "CCDS37464.1"; havana_gene "OTTMUSG00000072255.1";
chr17	ENSEMBL_gcm37	exon	21777397	21777523	0.626287445487651	+	.	gene_id "ENSMUSG00000051341.7"; transcript_id "ENSMUSG00000051341.7_tx_3"; exon_id "chr17_21777397_21777523_+"; exonnum "4"; txlen "2479";
chr17	HAVANA	CDS	21780311	21782325	0	+	2	gene_id "ENSMUSG00000051341.7"; transcript_id "ENSMUST00000233281.2"; gene_type "protein_coding"; gene_name "Zfp52"; transcript_type "protein_coding"; transcript_name "Zfp52-202"; exon_number 5; exon_id "ENSMUSE00001448799.2"; level 2; protein_id "ENSMUSP00000156662.2"; mgi_id "MGI:99199"; tag "basic"; tag "Ensembl_canonical"; tag "GENCODE_Primary"; tag "appris_principal_1"; tag "CCDS"; ccdsid "CCDS37464.1"; havana_gene "OTTMUSG00000072255.1"; havana_transcript "OTTMUST00000174796.1";
chr17	ENSEMBL	CDS	21780311	21782325	0	+	2	gene_id "ENSMUSG00000051341.7"; transcript_id "ENSMUST00000079242.4"; gene_type "protein_coding"; gene_name "Zfp52"; transcript_type "protein_coding"; transcript_name "Zfp52-201"; exon_number 3; exon_id "ENSMUSE00000519281.4"; level 3; protein_id "ENSMUSP00000078233.4"; transcript_support_level "3"; mgi_id "MGI:99199"; tag "basic"; tag "appris_principal_1"; tag "CCDS"; ccdsid "CCDS37464.1"; havana_gene "OTTMUSG00000072255.1";
chr17	ENSEMBL	exon	21780311	21782328	0	+	.	gene_id "ENSMUSG00000051341.7"; transcript_id "ENSMUST00000079242.4"; gene_type "protein_coding"; gene_name "Zfp52"; transcript_type "protein_coding"; transcript_name "Zfp52-201"; exon_number 3; exon_id "ENSMUSE00000519281.4"; level 3; protein_id "ENSMUSP00000078233.4"; transcript_support_level "3"; mgi_id "MGI:99199"; tag "basic"; tag "appris_principal_1"; tag "CCDS"; ccdsid "CCDS37464.1"; havana_gene "OTTMUSG00000072255.1";
chr17	ENSEMBL_gcm37	exon	21780311	21782328	0.626287445487651	+	.	gene_id "ENSMUSG00000051341.7"; transcript_id "ENSMUSG00000051341.7_tx_3"; exon_id "chr17_21780311_21782328_+"; exonnum "5"; txlen "2479";
chr17	HAVANA	exon	21780311	21782863	0	+	.	gene_id "ENSMUSG00000051341.7"; transcript_id "ENSMUST00000233281.2"; gene_type "protein_coding"; gene_name "Zfp52"; transcript_type "protein_coding"; transcript_name "Zfp52-202"; exon_number 5; exon_id "ENSMUSE00001448799.2"; level 2; protein_id "ENSMUSP00000156662.2"; mgi_id "MGI:99199"; tag "basic"; tag "Ensembl_canonical"; tag "GENCODE_Primary"; tag "appris_principal_1"; tag "CCDS"; ccdsid "CCDS37464.1"; havana_gene "OTTMUSG00000072255.1"; havana_transcript "OTTMUST00000174796.1";
chr17	HAVANA	stop_codon	21782326	21782328	0	+	0	gene_id "ENSMUSG00000051341.7"; transcript_id "ENSMUST00000233281.2"; gene_type "protein_coding"; gene_name "Zfp52"; transcript_type "protein_coding"; transcript_name "Zfp52-202"; exon_number 5; exon_id "ENSMUSE00001448799.2"; level 2; protein_id "ENSMUSP00000156662.2"; mgi_id "MGI:99199"; tag "basic"; tag "Ensembl_canonical"; tag "GENCODE_Primary"; tag "appris_principal_1"; tag "CCDS"; ccdsid "CCDS37464.1"; havana_gene "OTTMUSG00000072255.1"; havana_transcript "OTTMUST00000174796.1";
chr17	ENSEMBL	stop_codon	21782326	21782328	0	+	0	gene_id "ENSMUSG00000051341.7"; transcript_id "ENSMUST00000079242.4"; gene_type "protein_coding"; gene_name "Zfp52"; transcript_type "protein_coding"; transcript_name "Zfp52-201"; exon_number 3; exon_id "ENSMUSE00000519281.4"; level 3; protein_id "ENSMUSP00000078233.4"; transcript_support_level "3"; mgi_id "MGI:99199"; tag "basic"; tag "appris_principal_1"; tag "CCDS"; ccdsid "CCDS37464.1"; havana_gene "OTTMUSG00000072255.1";
chr17	ENSEMBL	UTR	21782326	21782328	0	+	.	gene_id "ENSMUSG00000051341.7"; transcript_id "ENSMUST00000079242.4"; gene_type "protein_coding"; gene_name "Zfp52"; transcript_type "protein_coding"; transcript_name "Zfp52-201"; exon_number 3; exon_id "ENSMUSE00000519281.4"; level 3; protein_id "ENSMUSP00000078233.4"; transcript_support_level "3"; mgi_id "MGI:99199"; tag "basic"; tag "appris_principal_1"; tag "CCDS"; ccdsid "CCDS37464.1"; havana_gene "OTTMUSG00000072255.1";
chr17	HAVANA	UTR	21782326	21782863	0	+	.	gene_id "ENSMUSG00000051341.7"; transcript_id "ENSMUST00000233281.2"; gene_type "protein_coding"; gene_name "Zfp52"; transcript_type "protein_coding"; transcript_name "Zfp52-202"; exon_number 5; exon_id "ENSMUSE00001448799.2"; level 2; protein_id "ENSMUSP00000156662.2"; mgi_id "MGI:99199"; tag "basic"; tag "Ensembl_canonical"; tag "GENCODE_Primary"; tag "appris_principal_1"; tag "CCDS"; ccdsid "CCDS37464.1"; havana_gene "OTTMUSG00000072255.1"; havana_transcript "OTTMUST00000174796.1";
chr17	HAVANA	exon	21787270	21787507	0	+	.	gene_id "ENSMUSG00000067931.7"; transcript_id "ENSMUST00000088787.7"; gene_type "protein_coding"; gene_name "Zfp948"; transcript_type "protein_coding"; transcript_name "Zfp948-201"; exon_number 1; exon_id "ENSMUSE00000554389.7"; level 2; protein_id "ENSMUSP00000086166.6"; transcript_support_level "1"; mgi_id "MGI:3040683"; tag "basic"; tag "Ensembl_canonical"; tag "GENCODE_Primary"; tag "appris_principal_1"; tag "CCDS"; ccdsid "CCDS28441.1"; havana_gene "OTTMUSG00000072256.1"; havana_transcript "OTTMUST00000174797.1";
chr17	HAVANA	UTR	21787270	21787507	0	+	.	gene_id "ENSMUSG00000067931.7"; transcript_id "ENSMUST00000088787.7"; gene_type "protein_coding"; gene_name "Zfp948"; transcript_type "protein_coding"; transcript_name "Zfp948-201"; exon_number 1; exon_id "ENSMUSE00000554389.7"; level 2; protein_id "ENSMUSP00000086166.6"; transcript_support_level "1"; mgi_id "MGI:3040683"; tag "basic"; tag "Ensembl_canonical"; tag "GENCODE_Primary"; tag "appris_principal_1"; tag "CCDS"; ccdsid "CCDS28441.1"; havana_gene "OTTMUSG00000072256.1"; havana_transcript "OTTMUST00000174797.1";
chr17	ENSEMBL_gcm37	exon	21787270	21787507	27.1639949571037	+	.	gene_id "ENSMUSG00000067931.7"; transcript_id "ENSMUSG00000067931.7_tx_2"; exon_id "chr17_21787270_21787507_+"; exonnum "1"; txlen "2813";
chr17	ENSEMBL_gcm37	exon	21787270	21787507	0.184803349296068	+	.	gene_id "ENSMUSG00000067931.7"; transcript_id "ENSMUSG00000067931.7_tx_3"; exon_id "chr17_21787270_21787507_+"; exonnum "1"; txlen "2774";
chr17	HAVANA	gene	21787270	21808961	0	+	.	gene_id "ENSMUSG00000067931.7"; gene_type "protein_coding"; gene_name "Zfp948"; level 2; mgi_id "MGI:3040683"; havana_gene "OTTMUSG00000072256.1";
chr17	HAVANA	transcript	21787270	21808961	0	+	.	gene_id "ENSMUSG00000067931.7"; transcript_id "ENSMUST00000088787.7"; gene_type "protein_coding"; gene_name "Zfp948"; transcript_type "protein_coding"; transcript_name "Zfp948-201"; level 2; protein_id "ENSMUSP00000086166.6"; transcript_support_level "1"; mgi_id "MGI:3040683"; tag "basic"; tag "Ensembl_canonical"; tag "GENCODE_Primary"; tag "appris_principal_1"; tag "CCDS"; ccdsid "CCDS28441.1"; havana_gene "OTTMUSG00000072256.1"; havana_transcript "OTTMUST00000174797.1";
chr17	HAVANA	exon	21789311	21789389	0	+	.	gene_id "ENSMUSG00000067931.7"; transcript_id "ENSMUST00000088787.7"; gene_type "protein_coding"; gene_name "Zfp948"; transcript_type "protein_coding"; transcript_name "Zfp948-201"; exon_number 2; exon_id "ENSMUSE00000554388.2"; level 2; protein_id "ENSMUSP00000086166.6"; transcript_support_level "1"; mgi_id "MGI:3040683"; tag "basic"; tag "Ensembl_canonical"; tag "GENCODE_Primary"; tag "appris_principal_1"; tag "CCDS"; ccdsid "CCDS28441.1"; havana_gene "OTTMUSG00000072256.1"; havana_transcript "OTTMUST00000174797.1";
chr17	HAVANA	UTR	21789311	21789389	0	+	.	gene_id "ENSMUSG00000067931.7"; transcript_id "ENSMUST00000088787.7"; gene_type "protein_coding"; gene_name "Zfp948"; transcript_type "protein_coding"; transcript_name "Zfp948-201"; exon_number 2; exon_id "ENSMUSE00000554388.2"; level 2; protein_id "ENSMUSP00000086166.6"; transcript_support_level "1"; mgi_id "MGI:3040683"; tag "basic"; tag "Ensembl_canonical"; tag "GENCODE_Primary"; tag "appris_principal_1"; tag "CCDS"; ccdsid "CCDS28441.1"; havana_gene "OTTMUSG00000072256.1"; havana_transcript "OTTMUST00000174797.1";
chr17	ENSEMBL_gcm37	exon	21789311	21789389	27.1639949571037	+	.	gene_id "ENSMUSG00000067931.7"; transcript_id "ENSMUSG00000067931.7_tx_2"; exon_id "chr17_21789311_21789389_+"; exonnum "2"; txlen "2813";
chr17	ENSEMBL_gcm37	exon	21789311	21789389	0.184803349296068	+	.	gene_id "ENSMUSG00000067931.7"; transcript_id "ENSMUSG00000067931.7_tx_3"; exon_id "chr17_21789311_21789389_+"; exonnum "2"; txlen "2774";
chr17	sragcm37_mid	exon	21789483	21789604	0.184803349296068	+	.	gene_id "ENSMUSG00000067931.7"; transcript_id "ENSMUSG00000067931.7_tx_3"; exon_id "chr17_21789483_21789604_+"; exonnum "3"; txlen "2774";
chr17	HAVANA	exon	21794119	21794218	0	+	.	gene_id "ENSMUSG00000067931.7"; transcript_id "ENSMUST00000088787.7"; gene_type "protein_coding"; gene_name "Zfp948"; transcript_type "protein_coding"; transcript_name "Zfp948-201"; exon_number 3; exon_id "ENSMUSE00000554387.2"; level 2; protein_id "ENSMUSP00000086166.6"; transcript_support_level "1"; mgi_id "MGI:3040683"; tag "basic"; tag "Ensembl_canonical"; tag "GENCODE_Primary"; tag "appris_principal_1"; tag "CCDS"; ccdsid "CCDS28441.1"; havana_gene "OTTMUSG00000072256.1"; havana_transcript "OTTMUST00000174797.1";
chr17	HAVANA	UTR	21794119	21794218	0	+	.	gene_id "ENSMUSG00000067931.7"; transcript_id "ENSMUST00000088787.7"; gene_type "protein_coding"; gene_name "Zfp948"; transcript_type "protein_coding"; transcript_name "Zfp948-201"; exon_number 3; exon_id "ENSMUSE00000554387.2"; level 2; protein_id "ENSMUSP00000086166.6"; transcript_support_level "1"; mgi_id "MGI:3040683"; tag "basic"; tag "Ensembl_canonical"; tag "GENCODE_Primary"; tag "appris_principal_1"; tag "CCDS"; ccdsid "CCDS28441.1"; havana_gene "OTTMUSG00000072256.1"; havana_transcript "OTTMUST00000174797.1";
chr17	ENSEMBL_gcm37	exon	21794119	21794218	27.1639949571037	+	.	gene_id "ENSMUSG00000067931.7"; transcript_id "ENSMUSG00000067931.7_tx_2"; exon_id "chr17_21794119_21794218_+"; exonnum "3"; txlen "2813";
chr17	ENSEMBL_gcm37	exon	21794119	21794218	0.184803349296068	+	.	gene_id "ENSMUSG00000067931.7"; transcript_id "ENSMUSG00000067931.7_tx_3"; exon_id "chr17_21794119_21794218_+"; exonnum "4"; txlen "2774";
chr17	sragcm37_mid	exon	21797559	21797719	27.1639949571037	+	.	gene_id "ENSMUSG00000067931.7"; transcript_id "ENSMUSG00000067931.7_tx_2"; exon_id "chr17_21797559_21797719_+"; exonnum "4"; txlen "2813";
chr17	HAVANA	UTR	21803292	21803374	0	+	.	gene_id "ENSMUSG00000067931.7"; transcript_id "ENSMUST00000088787.7"; gene_type "protein_coding"; gene_name "Zfp948"; transcript_type "protein_coding"; transcript_name "Zfp948-201"; exon_number 4; exon_id "ENSMUSE00000554386.2"; level 2; protein_id "ENSMUSP00000086166.6"; transcript_support_level "1"; mgi_id "MGI:3040683"; tag "basic"; tag "Ensembl_canonical"; tag "GENCODE_Primary"; tag "appris_principal_1"; tag "CCDS"; ccdsid "CCDS28441.1"; havana_gene "OTTMUSG00000072256.1"; havana_transcript "OTTMUST00000174797.1";
chr17	HAVANA	exon	21803292	21803404	0	+	.	gene_id "ENSMUSG00000067931.7"; transcript_id "ENSMUST00000088787.7"; gene_type "protein_coding"; gene_name "Zfp948"; transcript_type "protein_coding"; transcript_name "Zfp948-201"; exon_number 4; exon_id "ENSMUSE00000554386.2"; level 2; protein_id "ENSMUSP00000086166.6"; transcript_support_level "1"; mgi_id "MGI:3040683"; tag "basic"; tag "Ensembl_canonical"; tag "GENCODE_Primary"; tag "appris_principal_1"; tag "CCDS"; ccdsid "CCDS28441.1"; havana_gene "OTTMUSG00000072256.1"; havana_transcript "OTTMUST00000174797.1";
chr17	ENSEMBL_gcm37	exon	21803292	21803404	27.1639949571037	+	.	gene_id "ENSMUSG00000067931.7"; transcript_id "ENSMUSG00000067931.7_tx_2"; exon_id "chr17_21803292_21803404_+"; exonnum "5"; txlen "2813";
chr17	ENSEMBL_gcm37	exon	21803292	21803404	0.184803349296068	+	.	gene_id "ENSMUSG00000067931.7"; transcript_id "ENSMUSG00000067931.7_tx_3"; exon_id "chr17_21803292_21803404_+"; exonnum "5"; txlen "2774";
chr17	HAVANA	start_codon	21803375	21803377	0	+	0	gene_id "ENSMUSG00000067931.7"; transcript_id "ENSMUST00000088787.7"; gene_type "protein_coding"; gene_name "Zfp948"; transcript_type "protein_coding"; transcript_name "Zfp948-201"; exon_number 4; exon_id "ENSMUSE00000554386.2"; level 2; protein_id "ENSMUSP00000086166.6"; transcript_support_level "1"; mgi_id "MGI:3040683"; tag "basic"; tag "Ensembl_canonical"; tag "GENCODE_Primary"; tag "appris_principal_1"; tag "CCDS"; ccdsid "CCDS28441.1"; havana_gene "OTTMUSG00000072256.1"; havana_transcript "OTTMUST00000174797.1";
chr17	HAVANA	CDS	21803375	21803404	0	+	0	gene_id "ENSMUSG00000067931.7"; transcript_id "ENSMUST00000088787.7"; gene_type "protein_coding"; gene_name "Zfp948"; transcript_type "protein_coding"; transcript_name "Zfp948-201"; exon_number 4; exon_id "ENSMUSE00000554386.2"; level 2; protein_id "ENSMUSP00000086166.6"; transcript_support_level "1"; mgi_id "MGI:3040683"; tag "basic"; tag "Ensembl_canonical"; tag "GENCODE_Primary"; tag "appris_principal_1"; tag "CCDS"; ccdsid "CCDS28441.1"; havana_gene "OTTMUSG00000072256.1"; havana_transcript "OTTMUST00000174797.1";
chr17	HAVANA	exon	21805042	21805168	0	+	.	gene_id "ENSMUSG00000067931.7"; transcript_id "ENSMUST00000088787.7"; gene_type "protein_coding"; gene_name "Zfp948"; transcript_type "protein_coding"; transcript_name "Zfp948-201"; exon_number 5; exon_id "ENSMUSE00001029791.2"; level 2; protein_id "ENSMUSP00000086166.6"; transcript_support_level "1"; mgi_id "MGI:3040683"; tag "basic"; tag "Ensembl_canonical"; tag "GENCODE_Primary"; tag "appris_principal_1"; tag "CCDS"; ccdsid "CCDS28441.1"; havana_gene "OTTMUSG00000072256.1"; havana_transcript "OTTMUST00000174797.1";
chr17	HAVANA	CDS	21805042	21805168	0	+	0	gene_id "ENSMUSG00000067931.7"; transcript_id "ENSMUST00000088787.7"; gene_type "protein_coding"; gene_name "Zfp948"; transcript_type "protein_coding"; transcript_name "Zfp948-201"; exon_number 5; exon_id "ENSMUSE00001029791.2"; level 2; protein_id "ENSMUSP00000086166.6"; transcript_support_level "1"; mgi_id "MGI:3040683"; tag "basic"; tag "Ensembl_canonical"; tag "GENCODE_Primary"; tag "appris_principal_1"; tag "CCDS"; ccdsid "CCDS28441.1"; havana_gene "OTTMUSG00000072256.1"; havana_transcript "OTTMUST00000174797.1";
chr17	ENSEMBL_gcm37	exon	21805042	21805168	27.1639949571037	+	.	gene_id "ENSMUSG00000067931.7"; transcript_id "ENSMUSG00000067931.7_tx_2"; exon_id "chr17_21805042_21805168_+"; exonnum "6"; txlen "2813";
chr17	ENSEMBL_gcm37	exon	21805042	21805168	0.184803349296068	+	.	gene_id "ENSMUSG00000067931.7"; transcript_id "ENSMUSG00000067931.7_tx_3"; exon_id "chr17_21805042_21805168_+"; exonnum "6"; txlen "2774";
chr17	HAVANA	CDS	21806967	21808810	0	+	2	gene_id "ENSMUSG00000067931.7"; transcript_id "ENSMUST00000088787.7"; gene_type "protein_coding"; gene_name "Zfp948"; transcript_type "protein_coding"; transcript_name "Zfp948-201"; exon_number 6; exon_id "ENSMUSE00000554382.7"; level 2; protein_id "ENSMUSP00000086166.6"; transcript_support_level "1"; mgi_id "MGI:3040683"; tag "basic"; tag "Ensembl_canonical"; tag "GENCODE_Primary"; tag "appris_principal_1"; tag "CCDS"; ccdsid "CCDS28441.1"; havana_gene "OTTMUSG00000072256.1"; havana_transcript "OTTMUST00000174797.1";
chr17	HAVANA	exon	21806967	21808961	0	+	.	gene_id "ENSMUSG00000067931.7"; transcript_id "ENSMUST00000088787.7"; gene_type "protein_coding"; gene_name "Zfp948"; transcript_type "protein_coding"; transcript_name "Zfp948-201"; exon_number 6; exon_id "ENSMUSE00000554382.7"; level 2; protein_id "ENSMUSP00000086166.6"; transcript_support_level "1"; mgi_id "MGI:3040683"; tag "basic"; tag "Ensembl_canonical"; tag "GENCODE_Primary"; tag "appris_principal_1"; tag "CCDS"; ccdsid "CCDS28441.1"; havana_gene "OTTMUSG00000072256.1"; havana_transcript "OTTMUST00000174797.1";
chr17	ENSEMBL_gcm37	exon	21806967	21808961	27.1639949571037	+	.	gene_id "ENSMUSG00000067931.7"; transcript_id "ENSMUSG00000067931.7_tx_2"; exon_id "chr17_21806967_21808961_+"; exonnum "7"; txlen "2813";
chr17	ENSEMBL_gcm37	exon	21806967	21808961	0.184803349296068	+	.	gene_id "ENSMUSG00000067931.7"; transcript_id "ENSMUSG00000067931.7_tx_3"; exon_id "chr17_21806967_21808961_+"; exonnum "7"; txlen "2774";
chr17	HAVANA	stop_codon	21808811	21808813	0	+	0	gene_id "ENSMUSG00000067931.7"; transcript_id "ENSMUST00000088787.7"; gene_type "protein_coding"; gene_name "Zfp948"; transcript_type "protein_coding"; transcript_name "Zfp948-201"; exon_number 6; exon_id "ENSMUSE00000554382.7"; level 2; protein_id "ENSMUSP00000086166.6"; transcript_support_level "1"; mgi_id "MGI:3040683"; tag "basic"; tag "Ensembl_canonical"; tag "GENCODE_Primary"; tag "appris_principal_1"; tag "CCDS"; ccdsid "CCDS28441.1"; havana_gene "OTTMUSG00000072256.1"; havana_transcript "OTTMUST00000174797.1";
chr17	HAVANA	UTR	21808811	21808961	0	+	.	gene_id "ENSMUSG00000067931.7"; transcript_id "ENSMUST00000088787.7"; gene_type "protein_coding"; gene_name "Zfp948"; transcript_type "protein_coding"; transcript_name "Zfp948-201"; exon_number 6; exon_id "ENSMUSE00000554382.7"; level 2; protein_id "ENSMUSP00000086166.6"; transcript_support_level "1"; mgi_id "MGI:3040683"; tag "basic"; tag "Ensembl_canonical"; tag "GENCODE_Primary"; tag "appris_principal_1"; tag "CCDS"; ccdsid "CCDS28441.1"; havana_gene "OTTMUSG00000072256.1"; havana_transcript "OTTMUST00000174797.1";
chr17	sragcm37_es	exon	21809965	21810153	0.0096543405669578	+	.	gene_id "ENSMUSG00000121815.1"; transcript_id "ENSMUSG00000121815.1_tx_9"; exon_id "chr17_21809965_21810153_+"; exonnum "1"; txlen "962";
chr17	sragcm37_mid	exon	21811937	21811983	0.0096543405669578	+	.	gene_id "ENSMUSG00000121815.1"; transcript_id "ENSMUSG00000121815.1_tx_9"; exon_id "chr17_21811937_21811983_+"; exonnum "2"; txlen "962";
chr17	sragcm37_mid	exon	21830959	21830998	0.133275780560276	+	.	gene_id "ENSMUSG00000121815.1"; transcript_id "ENSMUSG00000121815.1_tx_7"; exon_id "chr17_21830959_21830998_+"; exonnum "1"; txlen "923";
chr17	sragcm37_mid	exon	21830959	21830998	0.0096543405669578	+	.	gene_id "ENSMUSG00000121815.1"; transcript_id "ENSMUSG00000121815.1_tx_9"; exon_id "chr17_21830959_21830998_+"; exonnum "3"; txlen "962";
chr17	sragcm37_mid	exon	21831553	21831673	0.133275780560276	+	.	gene_id "ENSMUSG00000121815.1"; transcript_id "ENSMUSG00000121815.1_tx_7"; exon_id "chr17_21831553_21831673_+"; exonnum "2"; txlen "923";
chr17	sragcm37_mid	exon	21831553	21831673	0.0096543405669578	+	.	gene_id "ENSMUSG00000121815.1"; transcript_id "ENSMUSG00000121815.1_tx_9"; exon_id "chr17_21831553_21831673_+"; exonnum "4"; txlen "962";
chr17	HAVANA	gene	21833487	21833697	0	+	.	gene_id "ENSMUSG00000117209.2"; gene_type "processed_pseudogene"; gene_name "Gm49954"; level 2; mgi_id "MGI:6270675"; havana_gene "OTTMUSG00000072224.1";
chr17	HAVANA	transcript	21833487	21833697	0	+	.	gene_id "ENSMUSG00000117209.2"; transcript_id "ENSMUST00000232712.2"; gene_type "processed_pseudogene"; gene_name "Gm49954"; transcript_type "processed_pseudogene"; transcript_name "Gm49954-201"; level 2; mgi_id "MGI:6270675"; ont "PGO:0000004"; tag "basic"; tag "Ensembl_canonical"; tag "GENCODE_Primary"; havana_gene "OTTMUSG00000072224.1"; havana_transcript "OTTMUST00000174744.1";
chr17	HAVANA	exon	21833487	21833697	0	+	.	gene_id "ENSMUSG00000117209.2"; transcript_id "ENSMUST00000232712.2"; gene_type "processed_pseudogene"; gene_name "Gm49954"; transcript_type "processed_pseudogene"; transcript_name "Gm49954-201"; exon_number 1; exon_id "ENSMUSE00001448931.2"; level 2; mgi_id "MGI:6270675"; ont "PGO:0000004"; tag "basic"; tag "Ensembl_canonical"; tag "GENCODE_Primary"; havana_gene "OTTMUSG00000072224.1"; havana_transcript "OTTMUST00000174744.1";
chr17	HAVANA	exon	21835374	21835448	0	+	.	gene_id "ENSMUSG00000121815.1"; transcript_id "ENSMUST00000232793.2"; gene_type "lncRNA"; gene_name "ENSMUSG00000121815"; transcript_type "lncRNA"; transcript_name "ENSMUST00000232793"; exon_number 1; exon_id "ENSMUSE00001448714.2"; level 2; tag "basic"; tag "Ensembl_canonical"; tag "GENCODE_Primary"; havana_transcript "OTTMUST00000174825.1";
chr17	HAVANA	gene	21835374	21875400	0	+	.	gene_id "ENSMUSG00000121815.1"; gene_type "lncRNA"; gene_name "ENSMUSG00000121815"; level 2; tag "overlaps_pseudogene";
chr17	HAVANA	transcript	21835374	21875400	0	+	.	gene_id "ENSMUSG00000121815.1"; transcript_id "ENSMUST00000232793.2"; gene_type "lncRNA"; gene_name "ENSMUSG00000121815"; transcript_type "lncRNA"; transcript_name "ENSMUST00000232793"; level 2; tag "basic"; tag "Ensembl_canonical"; tag "GENCODE_Primary"; havana_transcript "OTTMUST00000174825.1";
chr17	HAVANA	exon	21835375	21835448	0	+	.	gene_id "ENSMUSG00000121815.1"; transcript_id "ENSMUST00000233749.2"; gene_type "lncRNA"; gene_name "ENSMUSG00000121815"; transcript_type "lncRNA"; transcript_name "ENSMUST00000233749"; exon_number 1; exon_id "ENSMUSE00001450410.2"; level 2; tag "basic"; havana_transcript "OTTMUST00000174826.1";
chr17	HAVANA	transcript	21835375	21852097	0	+	.	gene_id "ENSMUSG00000121815.1"; transcript_id "ENSMUST00000233749.2"; gene_type "lncRNA"; gene_name "ENSMUSG00000121815"; transcript_type "lncRNA"; transcript_name "ENSMUST00000233749"; level 2; tag "basic"; havana_transcript "OTTMUST00000174826.1";
chr17	sragcm37_es	exon	21835973	21836168	0.195555327770441	+	.	gene_id "ENSMUSG00000121815.1"; transcript_id "ENSMUSG00000121815.1_tx_5"; exon_id "chr17_21835973_21836168_+"; exonnum "1"; txlen "958";
chr17	sragcm37_es	exon	21835973	21836168	0.191687162516727	+	.	gene_id "ENSMUSG00000121815.1"; transcript_id "ENSMUSG00000121815.1_tx_6"; exon_id "chr17_21835973_21836168_+"; exonnum "1"; txlen "761";
chr17	sragcm37_es	exon	21835973	21836168	0.0729136680536114	+	.	gene_id "ENSMUSG00000121815.1"; transcript_id "ENSMUSG00000121815.1_tx_8"; exon_id "chr17_21835973_21836168_+"; exonnum "1"; txlen "700";
chr17	HAVANA	exon	21848177	21848247	0	+	.	gene_id "ENSMUSG00000121815.1"; transcript_id "ENSMUST00000232793.2"; gene_type "lncRNA"; gene_name "ENSMUSG00000121815"; transcript_type "lncRNA"; transcript_name "ENSMUST00000232793"; exon_number 2; exon_id "ENSMUSE00001449397.2"; level 2; tag "basic"; tag "Ensembl_canonical"; tag "GENCODE_Primary"; havana_transcript "OTTMUST00000174825.1";
chr17	HAVANA	exon	21848177	21848247	0	+	.	gene_id "ENSMUSG00000121815.1"; transcript_id "ENSMUST00000233749.2"; gene_type "lncRNA"; gene_name "ENSMUSG00000121815"; transcript_type "lncRNA"; transcript_name "ENSMUST00000233749"; exon_number 2; exon_id "ENSMUSE00001449397.2"; level 2; tag "basic"; havana_transcript "OTTMUST00000174826.1";
chr17	ENSEMBL_gcm37	exon	21848177	21848247	0.195555327770441	+	.	gene_id "ENSMUSG00000121815.1"; transcript_id "ENSMUSG00000121815.1_tx_5"; exon_id "chr17_21848177_21848247_+"; exonnum "2"; txlen "958";
chr17	ENSEMBL_gcm37	exon	21848177	21848247	0.191687162516727	+	.	gene_id "ENSMUSG00000121815.1"; transcript_id "ENSMUSG00000121815.1_tx_6"; exon_id "chr17_21848177_21848247_+"; exonnum "2"; txlen "761";
chr17	ENSEMBL_gcm37	exon	21848177	21848247	0.133275780560276	+	.	gene_id "ENSMUSG00000121815.1"; transcript_id "ENSMUSG00000121815.1_tx_7"; exon_id "chr17_21848177_21848247_+"; exonnum "3"; txlen "923";
chr17	ENSEMBL_gcm37	exon	21848177	21848247	0.0729136680536114	+	.	gene_id "ENSMUSG00000121815.1"; transcript_id "ENSMUSG00000121815.1_tx_8"; exon_id "chr17_21848177_21848247_+"; exonnum "2"; txlen "700";
chr17	ENSEMBL_gcm37	exon	21848177	21848247	0.0096543405669578	+	.	gene_id "ENSMUSG00000121815.1"; transcript_id "ENSMUSG00000121815.1_tx_9"; exon_id "chr17_21848177_21848247_+"; exonnum "5"; txlen "962";
chr17	HAVANA	exon	21848369	21848565	0	+	.	gene_id "ENSMUSG00000121815.1"; transcript_id "ENSMUST00000233749.2"; gene_type "lncRNA"; gene_name "ENSMUSG00000121815"; transcript_type "lncRNA"; transcript_name "ENSMUST00000233749"; exon_number 3; exon_id "ENSMUSE00001449939.2"; level 2; tag "basic"; havana_transcript "OTTMUST00000174826.1";
chr17	ENSEMBL_gcm37	exon	21848369	21848565	0.195555327770441	+	.	gene_id "ENSMUSG00000121815.1"; transcript_id "ENSMUSG00000121815.1_tx_5"; exon_id "chr17_21848369_21848565_+"; exonnum "3"; txlen "958";
chr17	ENSEMBL_gcm37	exon	21848369	21848565	0.133275780560276	+	.	gene_id "ENSMUSG00000121815.1"; transcript_id "ENSMUSG00000121815.1_tx_7"; exon_id "chr17_21848369_21848565_+"; exonnum "4"; txlen "923";
chr17	ENSEMBL_gcm37	exon	21848369	21848565	0.0729136680536114	+	.	gene_id "ENSMUSG00000121815.1"; transcript_id "ENSMUSG00000121815.1_tx_8"; exon_id "chr17_21848369_21848565_+"; exonnum "3"; txlen "700";
chr17	HAVANA	exon	21849756	21849912	0	+	.	gene_id "ENSMUSG00000121815.1"; transcript_id "ENSMUST00000232793.2"; gene_type "lncRNA"; gene_name "ENSMUSG00000121815"; transcript_type "lncRNA"; transcript_name "ENSMUST00000232793"; exon_number 3; exon_id "ENSMUSE00001449435.2"; level 2; tag "basic"; tag "Ensembl_canonical"; tag "GENCODE_Primary"; havana_transcript "OTTMUST00000174825.1";
chr17	HAVANA	exon	21849756	21849912	0	+	.	gene_id "ENSMUSG00000121815.1"; transcript_id "ENSMUST00000233749.2"; gene_type "lncRNA"; gene_name "ENSMUSG00000121815"; transcript_type "lncRNA"; transcript_name "ENSMUST00000233749"; exon_number 4; exon_id "ENSMUSE00001449435.2"; level 2; tag "basic"; havana_transcript "OTTMUST00000174826.1";
chr17	ENSEMBL_gcm37	exon	21849756	21849912	0.195555327770441	+	.	gene_id "ENSMUSG00000121815.1"; transcript_id "ENSMUSG00000121815.1_tx_5"; exon_id "chr17_21849756_21849912_+"; exonnum "4"; txlen "958";
chr17	ENSEMBL_gcm37	exon	21849756	21849912	0.191687162516727	+	.	gene_id "ENSMUSG00000121815.1"; transcript_id "ENSMUSG00000121815.1_tx_6"; exon_id "chr17_21849756_21849912_+"; exonnum "3"; txlen "761";
chr17	ENSEMBL_gcm37	exon	21849756	21849912	0.133275780560276	+	.	gene_id "ENSMUSG00000121815.1"; transcript_id "ENSMUSG00000121815.1_tx_7"; exon_id "chr17_21849756_21849912_+"; exonnum "5"; txlen "923";
chr17	ENSEMBL_gcm37	exon	21849756	21849912	0.0729136680536114	+	.	gene_id "ENSMUSG00000121815.1"; transcript_id "ENSMUSG00000121815.1_tx_8"; exon_id "chr17_21849756_21849912_+"; exonnum "4"; txlen "700";
chr17	ENSEMBL_gcm37	exon	21849756	21849912	0.0096543405669578	+	.	gene_id "ENSMUSG00000121815.1"; transcript_id "ENSMUSG00000121815.1_tx_9"; exon_id "chr17_21849756_21849912_+"; exonnum "6"; txlen "962";
chr17	HAVANA	gene	21851706	21854059	0	+	.	gene_id "ENSMUSG00000117013.3"; gene_type "transcribed_processed_pseudogene"; gene_name "Gm30531"; level 2; mgi_id "MGI:5589690"; tag "overlapping_locus"; havana_gene "OTTMUSG00000072267.1";
chr17	HAVANA	transcript	21851706	21854059	0	+	.	gene_id "ENSMUSG00000117013.3"; transcript_id "ENSMUST00000232774.2"; gene_type "transcribed_processed_pseudogene"; gene_name "Gm30531"; transcript_type "transcribed_processed_pseudogene"; transcript_name "Gm30531-201"; level 2; mgi_id "MGI:5589690"; ont "PGO:0000004"; ont "PGO:0000019"; tag "basic"; tag "Ensembl_canonical"; tag "GENCODE_Primary"; havana_gene "OTTMUSG00000072267.1"; havana_transcript "OTTMUST00000174827.1";
chr17	HAVANA	exon	21851706	21854059	0	+	.	gene_id "ENSMUSG00000117013.3"; transcript_id "ENSMUST00000232774.2"; gene_type "transcribed_processed_pseudogene"; gene_name "Gm30531"; transcript_type "transcribed_processed_pseudogene"; transcript_name "Gm30531-201"; exon_number 1; exon_id "ENSMUSE00001449127.2"; level 2; mgi_id "MGI:5589690"; ont "PGO:0000004"; ont "PGO:0000019"; tag "basic"; tag "Ensembl_canonical"; tag "GENCODE_Primary"; havana_gene "OTTMUSG00000072267.1"; havana_transcript "OTTMUST00000174827.1";
chr17	HAVANA	exon	21851761	21852097	0	+	.	gene_id "ENSMUSG00000121815.1"; transcript_id "ENSMUST00000233749.2"; gene_type "lncRNA"; gene_name "ENSMUSG00000121815"; transcript_type "lncRNA"; transcript_name "ENSMUST00000233749"; exon_number 5; exon_id "ENSMUSE00001449921.2"; level 2; tag "basic"; havana_transcript "OTTMUST00000174826.1";
chr17	ENSEMBL_gcm37	exon	21851761	21852097	0.195555327770441	+	.	gene_id "ENSMUSG00000121815.1"; transcript_id "ENSMUSG00000121815.1_tx_5"; exon_id "chr17_21851761_21852097_+"; exonnum "5"; txlen "958";
chr17	ENSEMBL_gcm37	exon	21851761	21852097	0.191687162516727	+	.	gene_id "ENSMUSG00000121815.1"; transcript_id "ENSMUSG00000121815.1_tx_6"; exon_id "chr17_21851761_21852097_+"; exonnum "4"; txlen "761";
chr17	ENSEMBL_gcm37	exon	21851761	21852097	0.133275780560276	+	.	gene_id "ENSMUSG00000121815.1"; transcript_id "ENSMUSG00000121815.1_tx_7"; exon_id "chr17_21851761_21852097_+"; exonnum "6"; txlen "923";
chr17	ENSEMBL_gcm37	exon	21851761	21852097	0.0096543405669578	+	.	gene_id "ENSMUSG00000121815.1"; transcript_id "ENSMUSG00000121815.1_tx_9"; exon_id "chr17_21851761_21852097_+"; exonnum "7"; txlen "962";
chr17	HAVANA	exon	21869545	21869793	0	+	.	gene_id "ENSMUSG00000035868.10"; transcript_id "ENSMUST00000232827.2"; gene_type "protein_coding"; gene_name "Zfp983"; transcript_type "protein_coding"; transcript_name "Zfp983-202"; exon_number 1; exon_id "ENSMUSE00001450053.2"; level 2; protein_id "ENSMUSP00000156443.2"; mgi_id "MGI:1920479"; tag "basic"; tag "Ensembl_canonical"; tag "GENCODE_Primary"; tag "appris_principal_1"; tag "CCDS"; ccdsid "CCDS49994.1"; havana_gene "OTTMUSG00000072258.1"; havana_transcript "OTTMUST00000174808.1";
chr17	HAVANA	UTR	21869545	21869793	0	+	.	gene_id "ENSMUSG00000035868.10"; transcript_id "ENSMUST00000232827.2"; gene_type "protein_coding"; gene_name "Zfp983"; transcript_type "protein_coding"; transcript_name "Zfp983-202"; exon_number 1; exon_id "ENSMUSE00001450053.2"; level 2; protein_id "ENSMUSP00000156443.2"; mgi_id "MGI:1920479"; tag "basic"; tag "Ensembl_canonical"; tag "GENCODE_Primary"; tag "appris_principal_1"; tag "CCDS"; ccdsid "CCDS49994.1"; havana_gene "OTTMUSG00000072258.1"; havana_transcript "OTTMUST00000174808.1";
chr17	ENSEMBL_gcm37	exon	21869545	21869793	105.701325445064	+	.	gene_id "ENSMUSG00000035868.10"; transcript_id "ENSMUSG00000035868.10_tx_1"; exon_id "chr17_21869545_21869793_+"; exonnum "1"; txlen "2107";
chr17	ENSEMBL_gcm37	exon	21869545	21869793	6.9238282358574	+	.	gene_id "ENSMUSG00000035868.10"; transcript_id "ENSMUSG00000035868.10_tx_10"; exon_id "chr17_21869545_21869793_+"; exonnum "1"; txlen "1870";
chr17	ENSEMBL_gcm37	exon	21869545	21869793	102.870444339677	+	.	gene_id "ENSMUSG00000035868.10"; transcript_id "ENSMUSG00000035868.10_tx_2"; exon_id "chr17_21869545_21869793_+"; exonnum "1"; txlen "2011";
chr17	ENSEMBL_gcm37	exon	21869545	21869793	85.0784918712232	+	.	gene_id "ENSMUSG00000035868.10"; transcript_id "ENSMUSG00000035868.10_tx_3"; exon_id "chr17_21869545_21869793_+"; exonnum "1"; txlen "991";
chr17	ENSEMBL_gcm37	exon	21869545	21869793	84.7028045647738	+	.	gene_id "ENSMUSG00000035868.10"; transcript_id "ENSMUSG00000035868.10_tx_4"; exon_id "chr17_21869545_21869793_+"; exonnum "1"; txlen "895";
chr17	ENSEMBL_gcm37	exon	21869545	21869793	7.68109332097507	+	.	gene_id "ENSMUSG00000035868.10"; transcript_id "ENSMUSG00000035868.10_tx_5"; exon_id "chr17_21869545_21869793_+"; exonnum "1"; txlen "1884";
chr17	ENSEMBL_gcm37	exon	21869545	21869793	7.60984008552365	+	.	gene_id "ENSMUSG00000035868.10"; transcript_id "ENSMUSG00000035868.10_tx_6"; exon_id "chr17_21869545_21869793_+"; exonnum "1"; txlen "658";
chr17	ENSEMBL_gcm37	exon	21869545	21869793	7.55891750859795	+	.	gene_id "ENSMUSG00000035868.10"; transcript_id "ENSMUSG00000035868.10_tx_7"; exon_id "chr17_21869545_21869793_+"; exonnum "1"; txlen "1980";
chr17	ENSEMBL_gcm37	exon	21869545	21869793	7.10808162711251	+	.	gene_id "ENSMUSG00000035868.10"; transcript_id "ENSMUSG00000035868.10_tx_8"; exon_id "chr17_21869545_21869793_+"; exonnum "1"; txlen "754";
chr17	HAVANA	gene	21869545	21883882	0	+	.	gene_id "ENSMUSG00000035868.10"; gene_type "protein_coding"; gene_name "Zfp983"; level 2; mgi_id "MGI:1920479"; tag "overlapping_locus"; havana_gene "OTTMUSG00000072258.1";
chr17	HAVANA	transcript	21869545	21883882	0	+	.	gene_id "ENSMUSG00000035868.10"; transcript_id "ENSMUST00000232827.2"; gene_type "protein_coding"; gene_name "Zfp983"; transcript_type "protein_coding"; transcript_name "Zfp983-202"; level 2; protein_id "ENSMUSP00000156443.2"; mgi_id "MGI:1920479"; tag "basic"; tag "Ensembl_canonical"; tag "GENCODE_Primary"; tag "appris_principal_1"; tag "CCDS"; ccdsid "CCDS49994.1"; havana_gene "OTTMUSG00000072258.1"; havana_transcript "OTTMUST00000174808.1";
chr17	sragcm37_mid	exon	21870723	21870818	105.701325445064	+	.	gene_id "ENSMUSG00000035868.10"; transcript_id "ENSMUSG00000035868.10_tx_1"; exon_id "chr17_21870723_21870818_+"; exonnum "2"; txlen "2107";
chr17	sragcm37_mid	exon	21870723	21870818	6.9238282358574	+	.	gene_id "ENSMUSG00000035868.10"; transcript_id "ENSMUSG00000035868.10_tx_10"; exon_id "chr17_21870723_21870818_+"; exonnum "2"; txlen "1870";
chr17	sragcm37_mid	exon	21870723	21870818	85.0784918712232	+	.	gene_id "ENSMUSG00000035868.10"; transcript_id "ENSMUSG00000035868.10_tx_3"; exon_id "chr17_21870723_21870818_+"; exonnum "2"; txlen "991";
chr17	sragcm37_mid	exon	21870723	21870818	7.55891750859795	+	.	gene_id "ENSMUSG00000035868.10"; transcript_id "ENSMUSG00000035868.10_tx_7"; exon_id "chr17_21870723_21870818_+"; exonnum "2"; txlen "1980";
chr17	sragcm37_mid	exon	21870723	21870818	7.10808162711251	+	.	gene_id "ENSMUSG00000035868.10"; transcript_id "ENSMUSG00000035868.10_tx_8"; exon_id "chr17_21870723_21870818_+"; exonnum "2"; txlen "754";
chr17	HAVANA	exon	21871187	21871265	0	+	.	gene_id "ENSMUSG00000121815.1"; transcript_id "ENSMUST00000232793.2"; gene_type "lncRNA"; gene_name "ENSMUSG00000121815"; transcript_type "lncRNA"; transcript_name "ENSMUST00000232793"; exon_number 4; exon_id "ENSMUSE00001449739.2"; level 2; tag "basic"; tag "Ensembl_canonical"; tag "GENCODE_Primary"; havana_transcript "OTTMUST00000174825.1";
chr17	HAVANA	exon	21871187	21871265	0	+	.	gene_id "ENSMUSG00000035868.10"; transcript_id "ENSMUST00000232827.2"; gene_type "protein_coding"; gene_name "Zfp983"; transcript_type "protein_coding"; transcript_name "Zfp983-202"; exon_number 2; exon_id "ENSMUSE00001449536.2"; level 2; protein_id "ENSMUSP00000156443.2"; mgi_id "MGI:1920479"; tag "basic"; tag "Ensembl_canonical"; tag "GENCODE_Primary"; tag "appris_principal_1"; tag "CCDS"; ccdsid "CCDS49994.1"; havana_gene "OTTMUSG00000072258.1"; havana_transcript "OTTMUST00000174808.1";
chr17	HAVANA	UTR	21871187	21871265	0	+	.	gene_id "ENSMUSG00000035868.10"; transcript_id "ENSMUST00000232827.2"; gene_type "protein_coding"; gene_name "Zfp983"; transcript_type "protein_coding"; transcript_name "Zfp983-202"; exon_number 2; exon_id "ENSMUSE00001449536.2"; level 2; protein_id "ENSMUSP00000156443.2"; mgi_id "MGI:1920479"; tag "basic"; tag "Ensembl_canonical"; tag "GENCODE_Primary"; tag "appris_principal_1"; tag "CCDS"; ccdsid "CCDS49994.1"; havana_gene "OTTMUSG00000072258.1"; havana_transcript "OTTMUST00000174808.1";
chr17	ENSEMBL_gcm37	exon	21871187	21871265	105.701325445064	+	.	gene_id "ENSMUSG00000035868.10"; transcript_id "ENSMUSG00000035868.10_tx_1"; exon_id "chr17_21871187_21871265_+"; exonnum "3"; txlen "2107";
chr17	ENSEMBL_gcm37	exon	21871187	21871265	6.9238282358574	+	.	gene_id "ENSMUSG00000035868.10"; transcript_id "ENSMUSG00000035868.10_tx_10"; exon_id "chr17_21871187_21871265_+"; exonnum "3"; txlen "1870";
chr17	ENSEMBL_gcm37	exon	21871187	21871265	102.870444339677	+	.	gene_id "ENSMUSG00000035868.10"; transcript_id "ENSMUSG00000035868.10_tx_2"; exon_id "chr17_21871187_21871265_+"; exonnum "2"; txlen "2011";
chr17	ENSEMBL_gcm37	exon	21871187	21871265	85.0784918712232	+	.	gene_id "ENSMUSG00000035868.10"; transcript_id "ENSMUSG00000035868.10_tx_3"; exon_id "chr17_21871187_21871265_+"; exonnum "3"; txlen "991";
chr17	ENSEMBL_gcm37	exon	21871187	21871265	84.7028045647738	+	.	gene_id "ENSMUSG00000035868.10"; transcript_id "ENSMUSG00000035868.10_tx_4"; exon_id "chr17_21871187_21871265_+"; exonnum "2"; txlen "895";
chr17	ENSEMBL_gcm37	exon	21871187	21871265	7.68109332097507	+	.	gene_id "ENSMUSG00000035868.10"; transcript_id "ENSMUSG00000035868.10_tx_5"; exon_id "chr17_21871187_21871265_+"; exonnum "2"; txlen "1884";
chr17	ENSEMBL_gcm37	exon	21871187	21871265	7.60984008552365	+	.	gene_id "ENSMUSG00000035868.10"; transcript_id "ENSMUSG00000035868.10_tx_6"; exon_id "chr17_21871187_21871265_+"; exonnum "2"; txlen "658";
chr17	ENSEMBL_gcm37	exon	21871187	21871265	7.55891750859795	+	.	gene_id "ENSMUSG00000035868.10"; transcript_id "ENSMUSG00000035868.10_tx_7"; exon_id "chr17_21871187_21871265_+"; exonnum "3"; txlen "1980";
chr17	ENSEMBL_gcm37	exon	21871187	21871265	7.10808162711251	+	.	gene_id "ENSMUSG00000035868.10"; transcript_id "ENSMUSG00000035868.10_tx_8"; exon_id "chr17_21871187_21871265_+"; exonnum "3"; txlen "754";
chr17	ENSEMBL_gcm37	exon	21871187	21871265	0.0729136680536114	+	.	gene_id "ENSMUSG00000121815.1"; transcript_id "ENSMUSG00000121815.1_tx_8"; exon_id "chr17_21871187_21871265_+"; exonnum "5"; txlen "700";
chr17	sragcm37_mid	exon	21875012	21875248	105.701325445064	+	.	gene_id "ENSMUSG00000035868.10"; transcript_id "ENSMUSG00000035868.10_tx_1"; exon_id "chr17_21875012_21875248_+"; exonnum "4"; txlen "2107";
chr17	sragcm37_mid	exon	21875012	21875248	102.870444339677	+	.	gene_id "ENSMUSG00000035868.10"; transcript_id "ENSMUSG00000035868.10_tx_2"; exon_id "chr17_21875012_21875248_+"; exonnum "3"; txlen "2011";
chr17	sragcm37_mid	exon	21875012	21875248	85.0784918712232	+	.	gene_id "ENSMUSG00000035868.10"; transcript_id "ENSMUSG00000035868.10_tx_3"; exon_id "chr17_21875012_21875248_+"; exonnum "4"; txlen "991";
chr17	sragcm37_mid	exon	21875012	21875248	84.7028045647738	+	.	gene_id "ENSMUSG00000035868.10"; transcript_id "ENSMUSG00000035868.10_tx_4"; exon_id "chr17_21875012_21875248_+"; exonnum "3"; txlen "895";
chr17	sragcm37_mid	exon	21875012	21875248	7.68109332097507	+	.	gene_id "ENSMUSG00000035868.10"; transcript_id "ENSMUSG00000035868.10_tx_5"; exon_id "chr17_21875012_21875248_+"; exonnum "3"; txlen "1884";
chr17	sragcm37_mid	exon	21875012	21875248	7.55891750859795	+	.	gene_id "ENSMUSG00000035868.10"; transcript_id "ENSMUSG00000035868.10_tx_7"; exon_id "chr17_21875012_21875248_+"; exonnum "4"; txlen "1980";
chr17	HAVANA	exon	21875012	21875400	0	+	.	gene_id "ENSMUSG00000121815.1"; transcript_id "ENSMUST00000232793.2"; gene_type "lncRNA"; gene_name "ENSMUSG00000121815"; transcript_type "lncRNA"; transcript_name "ENSMUST00000232793"; exon_number 5; exon_id "ENSMUSE00001449669.2"; level 2; tag "basic"; tag "Ensembl_canonical"; tag "GENCODE_Primary"; havana_transcript "OTTMUST00000174825.1";
chr17	HAVANA	exon	21875095	21875248	0	+	.	gene_id "ENSMUSG00000035868.10"; transcript_id "ENSMUST00000232827.2"; gene_type "protein_coding"; gene_name "Zfp983"; transcript_type "protein_coding"; transcript_name "Zfp983-202"; exon_number 3; exon_id "ENSMUSE00001450766.2"; level 2; protein_id "ENSMUSP00000156443.2"; mgi_id "MGI:1920479"; tag "basic"; tag "Ensembl_canonical"; tag "GENCODE_Primary"; tag "appris_principal_1"; tag "CCDS"; ccdsid "CCDS49994.1"; havana_gene "OTTMUSG00000072258.1"; havana_transcript "OTTMUST00000174808.1";
chr17	HAVANA	UTR	21875095	21875248	0	+	.	gene_id "ENSMUSG00000035868.10"; transcript_id "ENSMUST00000232827.2"; gene_type "protein_coding"; gene_name "Zfp983"; transcript_type "protein_coding"; transcript_name "Zfp983-202"; exon_number 3; exon_id "ENSMUSE00001450766.2"; level 2; protein_id "ENSMUSP00000156443.2"; mgi_id "MGI:1920479"; tag "basic"; tag "Ensembl_canonical"; tag "GENCODE_Primary"; tag "appris_principal_1"; tag "CCDS"; ccdsid "CCDS49994.1"; havana_gene "OTTMUSG00000072258.1"; havana_transcript "OTTMUST00000174808.1";
chr17	HAVANA	UTR	21876435	21876497	0	+	.	gene_id "ENSMUSG00000035868.10"; transcript_id "ENSMUST00000232827.2"; gene_type "protein_coding"; gene_name "Zfp983"; transcript_type "protein_coding"; transcript_name "Zfp983-202"; exon_number 4; exon_id "ENSMUSE00001449461.2"; level 2; protein_id "ENSMUSP00000156443.2"; mgi_id "MGI:1920479"; tag "basic"; tag "Ensembl_canonical"; tag "GENCODE_Primary"; tag "appris_principal_1"; tag "CCDS"; ccdsid "CCDS49994.1"; havana_gene "OTTMUSG00000072258.1"; havana_transcript "OTTMUST00000174808.1";
chr17	HAVANA	exon	21876435	21876527	0	+	.	gene_id "ENSMUSG00000035868.10"; transcript_id "ENSMUST00000232827.2"; gene_type "protein_coding"; gene_name "Zfp983"; transcript_type "protein_coding"; transcript_name "Zfp983-202"; exon_number 4; exon_id "ENSMUSE00001449461.2"; level 2; protein_id "ENSMUSP00000156443.2"; mgi_id "MGI:1920479"; tag "basic"; tag "Ensembl_canonical"; tag "GENCODE_Primary"; tag "appris_principal_1"; tag "CCDS"; ccdsid "CCDS49994.1"; havana_gene "OTTMUSG00000072258.1"; havana_transcript "OTTMUST00000174808.1";
chr17	ENSEMBL_gcm37	exon	21876435	21876527	105.701325445064	+	.	gene_id "ENSMUSG00000035868.10"; transcript_id "ENSMUSG00000035868.10_tx_1"; exon_id "chr17_21876435_21876527_+"; exonnum "5"; txlen "2107";
chr17	ENSEMBL_gcm37	exon	21876435	21876527	6.9238282358574	+	.	gene_id "ENSMUSG00000035868.10"; transcript_id "ENSMUSG00000035868.10_tx_10"; exon_id "chr17_21876435_21876527_+"; exonnum "4"; txlen "1870";
chr17	ENSEMBL_gcm37	exon	21876435	21876527	102.870444339677	+	.	gene_id "ENSMUSG00000035868.10"; transcript_id "ENSMUSG00000035868.10_tx_2"; exon_id "chr17_21876435_21876527_+"; exonnum "4"; txlen "2011";
chr17	ENSEMBL_gcm37	exon	21876435	21876527	85.0784918712232	+	.	gene_id "ENSMUSG00000035868.10"; transcript_id "ENSMUSG00000035868.10_tx_3"; exon_id "chr17_21876435_21876527_+"; exonnum "5"; txlen "991";
chr17	ENSEMBL_gcm37	exon	21876435	21876527	84.7028045647738	+	.	gene_id "ENSMUSG00000035868.10"; transcript_id "ENSMUSG00000035868.10_tx_4"; exon_id "chr17_21876435_21876527_+"; exonnum "4"; txlen "895";
chr17	ENSEMBL_gcm37	exon	21876435	21876527	7.68109332097507	+	.	gene_id "ENSMUSG00000035868.10"; transcript_id "ENSMUSG00000035868.10_tx_5"; exon_id "chr17_21876435_21876527_+"; exonnum "4"; txlen "1884";
chr17	ENSEMBL_gcm37	exon	21876435	21876527	7.60984008552365	+	.	gene_id "ENSMUSG00000035868.10"; transcript_id "ENSMUSG00000035868.10_tx_6"; exon_id "chr17_21876435_21876527_+"; exonnum "3"; txlen "658";
chr17	ENSEMBL_gcm37	exon	21876435	21876527	7.55891750859795	+	.	gene_id "ENSMUSG00000035868.10"; transcript_id "ENSMUSG00000035868.10_tx_7"; exon_id "chr17_21876435_21876527_+"; exonnum "5"; txlen "1980";
chr17	ENSEMBL_gcm37	exon	21876435	21876527	7.10808162711251	+	.	gene_id "ENSMUSG00000035868.10"; transcript_id "ENSMUSG00000035868.10_tx_8"; exon_id "chr17_21876435_21876527_+"; exonnum "4"; txlen "754";
chr17	HAVANA	start_codon	21876498	21876500	0	+	0	gene_id "ENSMUSG00000035868.10"; transcript_id "ENSMUST00000232827.2"; gene_type "protein_coding"; gene_name "Zfp983"; transcript_type "protein_coding"; transcript_name "Zfp983-202"; exon_number 4; exon_id "ENSMUSE00001449461.2"; level 2; protein_id "ENSMUSP00000156443.2"; mgi_id "MGI:1920479"; tag "basic"; tag "Ensembl_canonical"; tag "GENCODE_Primary"; tag "appris_principal_1"; tag "CCDS"; ccdsid "CCDS49994.1"; havana_gene "OTTMUSG00000072258.1"; havana_transcript "OTTMUST00000174808.1";
chr17	ENSEMBL	start_codon	21876498	21876500	0	+	0	gene_id "ENSMUSG00000035868.10"; transcript_id "ENSMUST00000039726.8"; gene_type "protein_coding"; gene_name "Zfp983"; transcript_type "protein_coding"; transcript_name "Zfp983-201"; exon_number 1; exon_id "ENSMUSE00000658147.4"; level 3; protein_id "ENSMUSP00000039392.8"; transcript_support_level "1"; mgi_id "MGI:1920479"; tag "basic"; tag "appris_principal_1"; tag "CCDS"; ccdsid "CCDS49994.1"; havana_gene "OTTMUSG00000072258.1";
chr17	HAVANA	CDS	21876498	21876527	0	+	0	gene_id "ENSMUSG00000035868.10"; transcript_id "ENSMUST00000232827.2"; gene_type "protein_coding"; gene_name "Zfp983"; transcript_type "protein_coding"; transcript_name "Zfp983-202"; exon_number 4; exon_id "ENSMUSE00001449461.2"; level 2; protein_id "ENSMUSP00000156443.2"; mgi_id "MGI:1920479"; tag "basic"; tag "Ensembl_canonical"; tag "GENCODE_Primary"; tag "appris_principal_1"; tag "CCDS"; ccdsid "CCDS49994.1"; havana_gene "OTTMUSG00000072258.1"; havana_transcript "OTTMUST00000174808.1";
chr17	ENSEMBL	exon	21876498	21876527	0	+	.	gene_id "ENSMUSG00000035868.10"; transcript_id "ENSMUST00000039726.8"; gene_type "protein_coding"; gene_name "Zfp983"; transcript_type "protein_coding"; transcript_name "Zfp983-201"; exon_number 1; exon_id "ENSMUSE00000658147.4"; level 3; protein_id "ENSMUSP00000039392.8"; transcript_support_level "1"; mgi_id "MGI:1920479"; tag "basic"; tag "appris_principal_1"; tag "CCDS"; ccdsid "CCDS49994.1"; havana_gene "OTTMUSG00000072258.1";
chr17	ENSEMBL	CDS	21876498	21876527	0	+	0	gene_id "ENSMUSG00000035868.10"; transcript_id "ENSMUST00000039726.8"; gene_type "protein_coding"; gene_name "Zfp983"; transcript_type "protein_coding"; transcript_name "Zfp983-201"; exon_number 1; exon_id "ENSMUSE00000658147.4"; level 3; protein_id "ENSMUSP00000039392.8"; transcript_support_level "1"; mgi_id "MGI:1920479"; tag "basic"; tag "appris_principal_1"; tag "CCDS"; ccdsid "CCDS49994.1"; havana_gene "OTTMUSG00000072258.1";
chr17	ENSEMBL	transcript	21876498	21881456	0	+	.	gene_id "ENSMUSG00000035868.10"; transcript_id "ENSMUST00000039726.8"; gene_type "protein_coding"; gene_name "Zfp983"; transcript_type "protein_coding"; transcript_name "Zfp983-201"; level 3; protein_id "ENSMUSP00000039392.8"; transcript_support_level "1"; mgi_id "MGI:1920479"; tag "basic"; tag "appris_principal_1"; tag "CCDS"; ccdsid "CCDS49994.1"; havana_gene "OTTMUSG00000072258.1";
chr17	HAVANA	exon	21877829	21877955	0	+	.	gene_id "ENSMUSG00000035868.10"; transcript_id "ENSMUST00000232827.2"; gene_type "protein_coding"; gene_name "Zfp983"; transcript_type "protein_coding"; transcript_name "Zfp983-202"; exon_number 5; exon_id "ENSMUSE00000554380.2"; level 2; protein_id "ENSMUSP00000156443.2"; mgi_id "MGI:1920479"; tag "basic"; tag "Ensembl_canonical"; tag "GENCODE_Primary"; tag "appris_principal_1"; tag "CCDS"; ccdsid "CCDS49994.1"; havana_gene "OTTMUSG00000072258.1"; havana_transcript "OTTMUST00000174808.1";
chr17	HAVANA	CDS	21877829	21877955	0	+	0	gene_id "ENSMUSG00000035868.10"; transcript_id "ENSMUST00000232827.2"; gene_type "protein_coding"; gene_name "Zfp983"; transcript_type "protein_coding"; transcript_name "Zfp983-202"; exon_number 5; exon_id "ENSMUSE00000554380.2"; level 2; protein_id "ENSMUSP00000156443.2"; mgi_id "MGI:1920479"; tag "basic"; tag "Ensembl_canonical"; tag "GENCODE_Primary"; tag "appris_principal_1"; tag "CCDS"; ccdsid "CCDS49994.1"; havana_gene "OTTMUSG00000072258.1"; havana_transcript "OTTMUST00000174808.1";
chr17	ENSEMBL	exon	21877829	21877955	0	+	.	gene_id "ENSMUSG00000035868.10"; transcript_id "ENSMUST00000039726.8"; gene_type "protein_coding"; gene_name "Zfp983"; transcript_type "protein_coding"; transcript_name "Zfp983-201"; exon_number 2; exon_id "ENSMUSE00000554380.2"; level 3; protein_id "ENSMUSP00000039392.8"; transcript_support_level "1"; mgi_id "MGI:1920479"; tag "basic"; tag "appris_principal_1"; tag "CCDS"; ccdsid "CCDS49994.1"; havana_gene "OTTMUSG00000072258.1";
chr17	ENSEMBL	CDS	21877829	21877955	0	+	0	gene_id "ENSMUSG00000035868.10"; transcript_id "ENSMUST00000039726.8"; gene_type "protein_coding"; gene_name "Zfp983"; transcript_type "protein_coding"; transcript_name "Zfp983-201"; exon_number 2; exon_id "ENSMUSE00000554380.2"; level 3; protein_id "ENSMUSP00000039392.8"; transcript_support_level "1"; mgi_id "MGI:1920479"; tag "basic"; tag "appris_principal_1"; tag "CCDS"; ccdsid "CCDS49994.1"; havana_gene "OTTMUSG00000072258.1";
chr17	ENSEMBL_gcm37	exon	21877829	21877955	105.701325445064	+	.	gene_id "ENSMUSG00000035868.10"; transcript_id "ENSMUSG00000035868.10_tx_1"; exon_id "chr17_21877829_21877955_+"; exonnum "6"; txlen "2107";
chr17	ENSEMBL_gcm37	exon	21877829	21877955	6.9238282358574	+	.	gene_id "ENSMUSG00000035868.10"; transcript_id "ENSMUSG00000035868.10_tx_10"; exon_id "chr17_21877829_21877955_+"; exonnum "5"; txlen "1870";
chr17	ENSEMBL_gcm37	exon	21877829	21877955	102.870444339677	+	.	gene_id "ENSMUSG00000035868.10"; transcript_id "ENSMUSG00000035868.10_tx_2"; exon_id "chr17_21877829_21877955_+"; exonnum "5"; txlen "2011";
chr17	ENSEMBL_gcm37	exon	21877829	21877955	85.0784918712232	+	.	gene_id "ENSMUSG00000035868.10"; transcript_id "ENSMUSG00000035868.10_tx_3"; exon_id "chr17_21877829_21877955_+"; exonnum "6"; txlen "991";
chr17	ENSEMBL_gcm37	exon	21877829	21877955	84.7028045647738	+	.	gene_id "ENSMUSG00000035868.10"; transcript_id "ENSMUSG00000035868.10_tx_4"; exon_id "chr17_21877829_21877955_+"; exonnum "5"; txlen "895";
chr17	ENSEMBL_gcm37	exon	21877829	21877955	7.60984008552365	+	.	gene_id "ENSMUSG00000035868.10"; transcript_id "ENSMUSG00000035868.10_tx_6"; exon_id "chr17_21877829_21877955_+"; exonnum "4"; txlen "658";
chr17	ENSEMBL_gcm37	exon	21877829	21877955	7.10808162711251	+	.	gene_id "ENSMUSG00000035868.10"; transcript_id "ENSMUSG00000035868.10_tx_8"; exon_id "chr17_21877829_21877955_+"; exonnum "5"; txlen "754";
chr17	sragcm37_ss	exon	21879021	21879130	85.0784918712232	+	.	gene_id "ENSMUSG00000035868.10"; transcript_id "ENSMUSG00000035868.10_tx_3"; exon_id "chr17_21879021_21879130_+"; exonnum "7"; txlen "991";
chr17	sragcm37_ss	exon	21879021	21879130	84.7028045647738	+	.	gene_id "ENSMUSG00000035868.10"; transcript_id "ENSMUSG00000035868.10_tx_4"; exon_id "chr17_21879021_21879130_+"; exonnum "6"; txlen "895";
chr17	sragcm37_ss	exon	21879021	21879130	7.60984008552365	+	.	gene_id "ENSMUSG00000035868.10"; transcript_id "ENSMUSG00000035868.10_tx_6"; exon_id "chr17_21879021_21879130_+"; exonnum "5"; txlen "658";
chr17	sragcm37_ss	exon	21879021	21879130	7.10808162711251	+	.	gene_id "ENSMUSG00000035868.10"; transcript_id "ENSMUSG00000035868.10_tx_8"; exon_id "chr17_21879021_21879130_+"; exonnum "6"; txlen "754";
chr17	HAVANA	CDS	21880231	21881453	0	+	2	gene_id "ENSMUSG00000035868.10"; transcript_id "ENSMUST00000232827.2"; gene_type "protein_coding"; gene_name "Zfp983"; transcript_type "protein_coding"; transcript_name "Zfp983-202"; exon_number 6; exon_id "ENSMUSE00001448309.2"; level 2; protein_id "ENSMUSP00000156443.2"; mgi_id "MGI:1920479"; tag "basic"; tag "Ensembl_canonical"; tag "GENCODE_Primary"; tag "appris_principal_1"; tag "CCDS"; ccdsid "CCDS49994.1"; havana_gene "OTTMUSG00000072258.1"; havana_transcript "OTTMUST00000174808.1";
chr17	ENSEMBL	CDS	21880231	21881453	0	+	2	gene_id "ENSMUSG00000035868.10"; transcript_id "ENSMUST00000039726.8"; gene_type "protein_coding"; gene_name "Zfp983"; transcript_type "protein_coding"; transcript_name "Zfp983-201"; exon_number 3; exon_id "ENSMUSE00000322531.7"; level 3; protein_id "ENSMUSP00000039392.8"; transcript_support_level "1"; mgi_id "MGI:1920479"; tag "basic"; tag "appris_principal_1"; tag "CCDS"; ccdsid "CCDS49994.1"; havana_gene "OTTMUSG00000072258.1";
chr17	ENSEMBL	exon	21880231	21881456	0	+	.	gene_id "ENSMUSG00000035868.10"; transcript_id "ENSMUST00000039726.8"; gene_type "protein_coding"; gene_name "Zfp983"; transcript_type "protein_coding"; transcript_name "Zfp983-201"; exon_number 3; exon_id "ENSMUSE00000322531.7"; level 3; protein_id "ENSMUSP00000039392.8"; transcript_support_level "1"; mgi_id "MGI:1920479"; tag "basic"; tag "appris_principal_1"; tag "CCDS"; ccdsid "CCDS49994.1"; havana_gene "OTTMUSG00000072258.1";
chr17	ENSEMBL_gcm37	exon	21880231	21881456	105.701325445064	+	.	gene_id "ENSMUSG00000035868.10"; transcript_id "ENSMUSG00000035868.10_tx_1"; exon_id "chr17_21880231_21881456_+"; exonnum "7"; txlen "2107";
chr17	ENSEMBL_gcm37	exon	21880231	21881456	6.9238282358574	+	.	gene_id "ENSMUSG00000035868.10"; transcript_id "ENSMUSG00000035868.10_tx_10"; exon_id "chr17_21880231_21881456_+"; exonnum "6"; txlen "1870";
chr17	ENSEMBL_gcm37	exon	21880231	21881456	102.870444339677	+	.	gene_id "ENSMUSG00000035868.10"; transcript_id "ENSMUSG00000035868.10_tx_2"; exon_id "chr17_21880231_21881456_+"; exonnum "6"; txlen "2011";
chr17	ENSEMBL_gcm37	exon	21880231	21881456	7.68109332097507	+	.	gene_id "ENSMUSG00000035868.10"; transcript_id "ENSMUSG00000035868.10_tx_5"; exon_id "chr17_21880231_21881456_+"; exonnum "5"; txlen "1884";
chr17	ENSEMBL_gcm37	exon	21880231	21881456	7.55891750859795	+	.	gene_id "ENSMUSG00000035868.10"; transcript_id "ENSMUSG00000035868.10_tx_7"; exon_id "chr17_21880231_21881456_+"; exonnum "6"; txlen "1980";
chr17	HAVANA	exon	21880231	21883882	0	+	.	gene_id "ENSMUSG00000035868.10"; transcript_id "ENSMUST00000232827.2"; gene_type "protein_coding"; gene_name "Zfp983"; transcript_type "protein_coding"; transcript_name "Zfp983-202"; exon_number 6; exon_id "ENSMUSE00001448309.2"; level 2; protein_id "ENSMUSP00000156443.2"; mgi_id "MGI:1920479"; tag "basic"; tag "Ensembl_canonical"; tag "GENCODE_Primary"; tag "appris_principal_1"; tag "CCDS"; ccdsid "CCDS49994.1"; havana_gene "OTTMUSG00000072258.1"; havana_transcript "OTTMUST00000174808.1";
chr17	HAVANA	stop_codon	21881454	21881456	0	+	0	gene_id "ENSMUSG00000035868.10"; transcript_id "ENSMUST00000232827.2"; gene_type "protein_coding"; gene_name "Zfp983"; transcript_type "protein_coding"; transcript_name "Zfp983-202"; exon_number 6; exon_id "ENSMUSE00001448309.2"; level 2; protein_id "ENSMUSP00000156443.2"; mgi_id "MGI:1920479"; tag "basic"; tag "Ensembl_canonical"; tag "GENCODE_Primary"; tag "appris_principal_1"; tag "CCDS"; ccdsid "CCDS49994.1"; havana_gene "OTTMUSG00000072258.1"; havana_transcript "OTTMUST00000174808.1";
chr17	ENSEMBL	stop_codon	21881454	21881456	0	+	0	gene_id "ENSMUSG00000035868.10"; transcript_id "ENSMUST00000039726.8"; gene_type "protein_coding"; gene_name "Zfp983"; transcript_type "protein_coding"; transcript_name "Zfp983-201"; exon_number 3; exon_id "ENSMUSE00000322531.7"; level 3; protein_id "ENSMUSP00000039392.8"; transcript_support_level "1"; mgi_id "MGI:1920479"; tag "basic"; tag "appris_principal_1"; tag "CCDS"; ccdsid "CCDS49994.1"; havana_gene "OTTMUSG00000072258.1";
chr17	ENSEMBL	UTR	21881454	21881456	0	+	.	gene_id "ENSMUSG00000035868.10"; transcript_id "ENSMUST00000039726.8"; gene_type "protein_coding"; gene_name "Zfp983"; transcript_type "protein_coding"; transcript_name "Zfp983-201"; exon_number 3; exon_id "ENSMUSE00000322531.7"; level 3; protein_id "ENSMUSP00000039392.8"; transcript_support_level "1"; mgi_id "MGI:1920479"; tag "basic"; tag "appris_principal_1"; tag "CCDS"; ccdsid "CCDS49994.1"; havana_gene "OTTMUSG00000072258.1";
chr17	HAVANA	UTR	21881454	21883882	0	+	.	gene_id "ENSMUSG00000035868.10"; transcript_id "ENSMUST00000232827.2"; gene_type "protein_coding"; gene_name "Zfp983"; transcript_type "protein_coding"; transcript_name "Zfp983-202"; exon_number 6; exon_id "ENSMUSE00001448309.2"; level 2; protein_id "ENSMUSP00000156443.2"; mgi_id "MGI:1920479"; tag "basic"; tag "Ensembl_canonical"; tag "GENCODE_Primary"; tag "appris_principal_1"; tag "CCDS"; ccdsid "CCDS49994.1"; havana_gene "OTTMUSG00000072258.1"; havana_transcript "OTTMUST00000174808.1";
chr17	HAVANA	exon	21898710	21899117	0	+	.	gene_id "ENSMUSG00000073448.5"; transcript_id "ENSMUST00000249261.1"; gene_type "protein_coding"; gene_name "Gm10509"; transcript_type "protein_coding"; transcript_name "Gm10509-201"; exon_number 1; exon_id "ENSMUSE00001493924.1"; level 2; protein_id "ENSMUSP00000159640.1"; mgi_id "MGI:3796835"; tag "RNA_Seq_supported_partial"; tag "basic"; tag "appris_principal_1"; havana_gene "OTTMUSG00000072259.1";
chr17	HAVANA	UTR	21898710	21899117	0	+	.	gene_id "ENSMUSG00000073448.5"; transcript_id "ENSMUST00000249261.1"; gene_type "protein_coding"; gene_name "Gm10509"; transcript_type "protein_coding"; transcript_name "Gm10509-201"; exon_number 1; exon_id "ENSMUSE00001493924.1"; level 2; protein_id "ENSMUSP00000159640.1"; mgi_id "MGI:3796835"; tag "RNA_Seq_supported_partial"; tag "basic"; tag "appris_principal_1"; havana_gene "OTTMUSG00000072259.1";
chr17	HAVANA	gene	21898710	21911950	0	+	.	gene_id "ENSMUSG00000073448.5"; gene_type "protein_coding"; gene_name "Gm10509"; level 2; mgi_id "MGI:3796835"; havana_gene "OTTMUSG00000072259.1";
chr17	HAVANA	transcript	21898710	21911950	0	+	.	gene_id "ENSMUSG00000073448.5"; transcript_id "ENSMUST00000249261.1"; gene_type "protein_coding"; gene_name "Gm10509"; transcript_type "protein_coding"; transcript_name "Gm10509-201"; level 2; protein_id "ENSMUSP00000159640.1"; mgi_id "MGI:3796835"; tag "RNA_Seq_supported_partial"; tag "basic"; tag "appris_principal_1"; havana_gene "OTTMUSG00000072259.1";
chr17	HAVANA	exon	21898877	21899117	0	+	.	gene_id "ENSMUSG00000073448.5"; transcript_id "ENSMUST00000249262.1"; gene_type "protein_coding"; gene_name "Gm10509"; transcript_type "protein_coding_CDS_not_defined"; transcript_name "Gm10509-202"; exon_number 1; exon_id "ENSMUSE00001493938.1"; level 2; mgi_id "MGI:3796835"; tag "RNA_Seq_supported_only"; havana_gene "OTTMUSG00000072259.1";
chr17	HAVANA	exon	21898877	21899117	0	+	.	gene_id "ENSMUSG00000073448.5"; transcript_id "ENSMUST00000249263.1"; gene_type "protein_coding"; gene_name "Gm10509"; transcript_type "protein_coding"; transcript_name "Gm10509-203"; exon_number 1; exon_id "ENSMUSE00001493938.1"; level 2; protein_id "ENSMUSP00000159641.1"; mgi_id "MGI:3796835"; tag "alternative_5_UTR"; tag "RNA_Seq_supported_only"; tag "basic"; tag "appris_principal_1"; havana_gene "OTTMUSG00000072259.1";
chr17	HAVANA	UTR	21898877	21899117	0	+	.	gene_id "ENSMUSG00000073448.5"; transcript_id "ENSMUST00000249263.1"; gene_type "protein_coding"; gene_name "Gm10509"; transcript_type "protein_coding"; transcript_name "Gm10509-203"; exon_number 1; exon_id "ENSMUSE00001493938.1"; level 2; protein_id "ENSMUSP00000159641.1"; mgi_id "MGI:3796835"; tag "alternative_5_UTR"; tag "RNA_Seq_supported_only"; tag "basic"; tag "appris_principal_1"; havana_gene "OTTMUSG00000072259.1";
chr17	HAVANA	transcript	21898877	21901602	0	+	.	gene_id "ENSMUSG00000073448.5"; transcript_id "ENSMUST00000249262.1"; gene_type "protein_coding"; gene_name "Gm10509"; transcript_type "protein_coding_CDS_not_defined"; transcript_name "Gm10509-202"; level 2; mgi_id "MGI:3796835"; tag "RNA_Seq_supported_only"; havana_gene "OTTMUSG00000072259.1";
chr17	HAVANA	transcript	21898877	21911448	0	+	.	gene_id "ENSMUSG00000073448.5"; transcript_id "ENSMUST00000249263.1"; gene_type "protein_coding"; gene_name "Gm10509"; transcript_type "protein_coding"; transcript_name "Gm10509-203"; level 2; protein_id "ENSMUSP00000159641.1"; mgi_id "MGI:3796835"; tag "alternative_5_UTR"; tag "RNA_Seq_supported_only"; tag "basic"; tag "appris_principal_1"; havana_gene "OTTMUSG00000072259.1";
chr17	HAVANA	UTR	21898878	21904995	0	+	.	gene_id "ENSMUSG00000073448.5"; transcript_id "ENSMUST00000249264.1"; gene_type "protein_coding"; gene_name "Gm10509"; transcript_type "protein_coding"; transcript_name "Gm10509-204"; exon_number 1; exon_id "ENSMUSE00001493939.1"; level 2; protein_id "ENSMUSP00000159642.1"; mgi_id "MGI:3796835"; tag "alternative_5_UTR"; tag "RNA_Seq_supported_only"; tag "basic"; tag "Ensembl_canonical"; tag "GENCODE_Primary"; tag "appris_principal_1"; havana_gene "OTTMUSG00000072259.1";
chr17	HAVANA	exon	21898878	21905025	0	+	.	gene_id "ENSMUSG00000073448.5"; transcript_id "ENSMUST00000249264.1"; gene_type "protein_coding"; gene_name "Gm10509"; transcript_type "protein_coding"; transcript_name "Gm10509-204"; exon_number 1; exon_id "ENSMUSE00001493939.1"; level 2; protein_id "ENSMUSP00000159642.1"; mgi_id "MGI:3796835"; tag "alternative_5_UTR"; tag "RNA_Seq_supported_only"; tag "basic"; tag "Ensembl_canonical"; tag "GENCODE_Primary"; tag "appris_principal_1"; havana_gene "OTTMUSG00000072259.1";
chr17	HAVANA	transcript	21898878	21911580	0	+	.	gene_id "ENSMUSG00000073448.5"; transcript_id "ENSMUST00000249264.1"; gene_type "protein_coding"; gene_name "Gm10509"; transcript_type "protein_coding"; transcript_name "Gm10509-204"; level 2; protein_id "ENSMUSP00000159642.1"; mgi_id "MGI:3796835"; tag "alternative_5_UTR"; tag "RNA_Seq_supported_only"; tag "basic"; tag "Ensembl_canonical"; tag "GENCODE_Primary"; tag "appris_principal_1"; havana_gene "OTTMUSG00000072259.1";
chr17	HAVANA	exon	21898879	21899117	0	+	.	gene_id "ENSMUSG00000073448.5"; transcript_id "ENSMUST00000249265.1"; gene_type "protein_coding"; gene_name "Gm10509"; transcript_type "protein_coding_CDS_not_defined"; transcript_name "Gm10509-205"; exon_number 1; exon_id "ENSMUSE00001493937.1"; level 2; mgi_id "MGI:3796835"; tag "RNA_Seq_supported_only"; havana_gene "OTTMUSG00000072259.1";
chr17	HAVANA	transcript	21898879	21901623	0	+	.	gene_id "ENSMUSG00000073448.5"; transcript_id "ENSMUST00000249265.1"; gene_type "protein_coding"; gene_name "Gm10509"; transcript_type "protein_coding_CDS_not_defined"; transcript_name "Gm10509-205"; level 2; mgi_id "MGI:3796835"; tag "RNA_Seq_supported_only"; havana_gene "OTTMUSG00000072259.1";
chr17	HAVANA	exon	21898898	21899039	0	+	.	gene_id "ENSMUSG00000073448.5"; transcript_id "ENSMUST00000249266.1"; gene_type "protein_coding"; gene_name "Gm10509"; transcript_type "protein_coding"; transcript_name "Gm10509-206"; exon_number 1; exon_id "ENSMUSE00001493926.1"; level 2; protein_id "ENSMUSP00000159643.1"; mgi_id "MGI:3796835"; tag "alternative_5_UTR"; tag "RNA_Seq_supported_only"; tag "basic"; tag "appris_principal_1"; havana_gene "OTTMUSG00000072259.1";
chr17	HAVANA	UTR	21898898	21899039	0	+	.	gene_id "ENSMUSG00000073448.5"; transcript_id "ENSMUST00000249266.1"; gene_type "protein_coding"; gene_name "Gm10509"; transcript_type "protein_coding"; transcript_name "Gm10509-206"; exon_number 1; exon_id "ENSMUSE00001493926.1"; level 2; protein_id "ENSMUSP00000159643.1"; mgi_id "MGI:3796835"; tag "alternative_5_UTR"; tag "RNA_Seq_supported_only"; tag "basic"; tag "appris_principal_1"; havana_gene "OTTMUSG00000072259.1";
chr17	HAVANA	transcript	21898898	21911583	0	+	.	gene_id "ENSMUSG00000073448.5"; transcript_id "ENSMUST00000249266.1"; gene_type "protein_coding"; gene_name "Gm10509"; transcript_type "protein_coding"; transcript_name "Gm10509-206"; level 2; protein_id "ENSMUSP00000159643.1"; mgi_id "MGI:3796835"; tag "alternative_5_UTR"; tag "RNA_Seq_supported_only"; tag "basic"; tag "appris_principal_1"; havana_gene "OTTMUSG00000072259.1";
chr17	HAVANA	UTR	21898906	21898945	0	+	.	gene_id "ENSMUSG00000073448.5"; transcript_id "ENSMUST00000249267.1"; gene_type "protein_coding"; gene_name "Gm10509"; transcript_type "protein_coding"; transcript_name "Gm10509-207"; exon_number 1; exon_id "ENSMUSE00001493927.1"; level 2; protein_id "ENSMUSP00000159644.1"; mgi_id "MGI:3796835"; tag "RNA_Seq_supported_only"; tag "basic"; havana_gene "OTTMUSG00000072259.1";
chr17	HAVANA	exon	21898906	21899039	0	+	.	gene_id "ENSMUSG00000073448.5"; transcript_id "ENSMUST00000249267.1"; gene_type "protein_coding"; gene_name "Gm10509"; transcript_type "protein_coding"; transcript_name "Gm10509-207"; exon_number 1; exon_id "ENSMUSE00001493927.1"; level 2; protein_id "ENSMUSP00000159644.1"; mgi_id "MGI:3796835"; tag "RNA_Seq_supported_only"; tag "basic"; havana_gene "OTTMUSG00000072259.1";
chr17	HAVANA	transcript	21898906	21911579	0	+	.	gene_id "ENSMUSG00000073448.5"; transcript_id "ENSMUST00000249267.1"; gene_type "protein_coding"; gene_name "Gm10509"; transcript_type "protein_coding"; transcript_name "Gm10509-207"; level 2; protein_id "ENSMUSP00000159644.1"; mgi_id "MGI:3796835"; tag "RNA_Seq_supported_only"; tag "basic"; havana_gene "OTTMUSG00000072259.1";
chr17	HAVANA	exon	21898915	21899117	0	+	.	gene_id "ENSMUSG00000073448.5"; transcript_id "ENSMUST00000249268.1"; gene_type "protein_coding"; gene_name "Gm10509"; transcript_type "protein_coding"; transcript_name "Gm10509-208"; exon_number 1; exon_id "ENSMUSE00001493925.1"; level 2; protein_id "ENSMUSP00000159645.1"; mgi_id "MGI:3796835"; tag "RNA_Seq_supported_only"; tag "basic"; havana_gene "OTTMUSG00000072259.1";
chr17	HAVANA	UTR	21898915	21899117	0	+	.	gene_id "ENSMUSG00000073448.5"; transcript_id "ENSMUST00000249268.1"; gene_type "protein_coding"; gene_name "Gm10509"; transcript_type "protein_coding"; transcript_name "Gm10509-208"; exon_number 1; exon_id "ENSMUSE00001493925.1"; level 2; protein_id "ENSMUSP00000159645.1"; mgi_id "MGI:3796835"; tag "RNA_Seq_supported_only"; tag "basic"; havana_gene "OTTMUSG00000072259.1";
chr17	HAVANA	transcript	21898915	21911448	0	+	.	gene_id "ENSMUSG00000073448.5"; transcript_id "ENSMUST00000249268.1"; gene_type "protein_coding"; gene_name "Gm10509"; transcript_type "protein_coding"; transcript_name "Gm10509-208"; level 2; protein_id "ENSMUSP00000159645.1"; mgi_id "MGI:3796835"; tag "RNA_Seq_supported_only"; tag "basic"; havana_gene "OTTMUSG00000072259.1";
chr17	HAVANA	exon	21898919	21899117	0	+	.	gene_id "ENSMUSG00000073448.5"; transcript_id "ENSMUST00000249269.1"; gene_type "protein_coding"; gene_name "Gm10509"; transcript_type "protein_coding"; transcript_name "Gm10509-209"; exon_number 1; exon_id "ENSMUSE00001493931.1"; level 2; protein_id "ENSMUSP00000159646.1"; mgi_id "MGI:3796835"; tag "alternative_5_UTR"; tag "RNA_Seq_supported_only"; tag "basic"; tag "appris_principal_1"; havana_gene "OTTMUSG00000072259.1";
chr17	HAVANA	UTR	21898919	21899117	0	+	.	gene_id "ENSMUSG00000073448.5"; transcript_id "ENSMUST00000249269.1"; gene_type "protein_coding"; gene_name "Gm10509"; transcript_type "protein_coding"; transcript_name "Gm10509-209"; exon_number 1; exon_id "ENSMUSE00001493931.1"; level 2; protein_id "ENSMUSP00000159646.1"; mgi_id "MGI:3796835"; tag "alternative_5_UTR"; tag "RNA_Seq_supported_only"; tag "basic"; tag "appris_principal_1"; havana_gene "OTTMUSG00000072259.1";
chr17	HAVANA	transcript	21898919	21911818	0	+	.	gene_id "ENSMUSG00000073448.5"; transcript_id "ENSMUST00000249269.1"; gene_type "protein_coding"; gene_name "Gm10509"; transcript_type "protein_coding"; transcript_name "Gm10509-209"; level 2; protein_id "ENSMUSP00000159646.1"; mgi_id "MGI:3796835"; tag "alternative_5_UTR"; tag "RNA_Seq_supported_only"; tag "basic"; tag "appris_principal_1"; havana_gene "OTTMUSG00000072259.1";
chr17	HAVANA	start_codon	21898946	21898948	0	+	0	gene_id "ENSMUSG00000073448.5"; transcript_id "ENSMUST00000249267.1"; gene_type "protein_coding"; gene_name "Gm10509"; transcript_type "protein_coding"; transcript_name "Gm10509-207"; exon_number 1; exon_id "ENSMUSE00001493927.1"; level 2; protein_id "ENSMUSP00000159644.1"; mgi_id "MGI:3796835"; tag "RNA_Seq_supported_only"; tag "basic"; havana_gene "OTTMUSG00000072259.1";
chr17	HAVANA	CDS	21898946	21899039	0	+	0	gene_id "ENSMUSG00000073448.5"; transcript_id "ENSMUST00000249267.1"; gene_type "protein_coding"; gene_name "Gm10509"; transcript_type "protein_coding"; transcript_name "Gm10509-207"; exon_number 1; exon_id "ENSMUSE00001493927.1"; level 2; protein_id "ENSMUSP00000159644.1"; mgi_id "MGI:3796835"; tag "RNA_Seq_supported_only"; tag "basic"; havana_gene "OTTMUSG00000072259.1";
chr17	HAVANA	exon	21900042	21900184	0	+	.	gene_id "ENSMUSG00000073448.5"; transcript_id "ENSMUST00000249269.1"; gene_type "protein_coding"; gene_name "Gm10509"; transcript_type "protein_coding"; transcript_name "Gm10509-209"; exon_number 2; exon_id "ENSMUSE00001493929.1"; level 2; protein_id "ENSMUSP00000159646.1"; mgi_id "MGI:3796835"; tag "alternative_5_UTR"; tag "RNA_Seq_supported_only"; tag "basic"; tag "appris_principal_1"; havana_gene "OTTMUSG00000072259.1";
chr17	HAVANA	UTR	21900042	21900184	0	+	.	gene_id "ENSMUSG00000073448.5"; transcript_id "ENSMUST00000249269.1"; gene_type "protein_coding"; gene_name "Gm10509"; transcript_type "protein_coding"; transcript_name "Gm10509-209"; exon_number 2; exon_id "ENSMUSE00001493929.1"; level 2; protein_id "ENSMUSP00000159646.1"; mgi_id "MGI:3796835"; tag "alternative_5_UTR"; tag "RNA_Seq_supported_only"; tag "basic"; tag "appris_principal_1"; havana_gene "OTTMUSG00000072259.1";
chr17	HAVANA	exon	21900042	21900219	0	+	.	gene_id "ENSMUSG00000073448.5"; transcript_id "ENSMUST00000249262.1"; gene_type "protein_coding"; gene_name "Gm10509"; transcript_type "protein_coding_CDS_not_defined"; transcript_name "Gm10509-202"; exon_number 2; exon_id "ENSMUSE00001493928.1"; level 2; mgi_id "MGI:3796835"; tag "RNA_Seq_supported_only"; havana_gene "OTTMUSG00000072259.1";
chr17	HAVANA	exon	21900042	21900219	0	+	.	gene_id "ENSMUSG00000073448.5"; transcript_id "ENSMUST00000249263.1"; gene_type "protein_coding"; gene_name "Gm10509"; transcript_type "protein_coding"; transcript_name "Gm10509-203"; exon_number 2; exon_id "ENSMUSE00001493928.1"; level 2; protein_id "ENSMUSP00000159641.1"; mgi_id "MGI:3796835"; tag "alternative_5_UTR"; tag "RNA_Seq_supported_only"; tag "basic"; tag "appris_principal_1"; havana_gene "OTTMUSG00000072259.1";
chr17	HAVANA	UTR	21900042	21900219	0	+	.	gene_id "ENSMUSG00000073448.5"; transcript_id "ENSMUST00000249263.1"; gene_type "protein_coding"; gene_name "Gm10509"; transcript_type "protein_coding"; transcript_name "Gm10509-203"; exon_number 2; exon_id "ENSMUSE00001493928.1"; level 2; protein_id "ENSMUSP00000159641.1"; mgi_id "MGI:3796835"; tag "alternative_5_UTR"; tag "RNA_Seq_supported_only"; tag "basic"; tag "appris_principal_1"; havana_gene "OTTMUSG00000072259.1";
chr17	HAVANA	exon	21900506	21900594	0	+	.	gene_id "ENSMUSG00000073448.5"; transcript_id "ENSMUST00000249261.1"; gene_type "protein_coding"; gene_name "Gm10509"; transcript_type "protein_coding"; transcript_name "Gm10509-201"; exon_number 2; exon_id "ENSMUSE00001493942.1"; level 2; protein_id "ENSMUSP00000159640.1"; mgi_id "MGI:3796835"; tag "RNA_Seq_supported_partial"; tag "basic"; tag "appris_principal_1"; havana_gene "OTTMUSG00000072259.1";
chr17	HAVANA	UTR	21900506	21900594	0	+	.	gene_id "ENSMUSG00000073448.5"; transcript_id "ENSMUST00000249261.1"; gene_type "protein_coding"; gene_name "Gm10509"; transcript_type "protein_coding"; transcript_name "Gm10509-201"; exon_number 2; exon_id "ENSMUSE00001493942.1"; level 2; protein_id "ENSMUSP00000159640.1"; mgi_id "MGI:3796835"; tag "RNA_Seq_supported_partial"; tag "basic"; tag "appris_principal_1"; havana_gene "OTTMUSG00000072259.1";
chr17	HAVANA	exon	21900506	21900594	0	+	.	gene_id "ENSMUSG00000073448.5"; transcript_id "ENSMUST00000249262.1"; gene_type "protein_coding"; gene_name "Gm10509"; transcript_type "protein_coding_CDS_not_defined"; transcript_name "Gm10509-202"; exon_number 3; exon_id "ENSMUSE00001493942.1"; level 2; mgi_id "MGI:3796835"; tag "RNA_Seq_supported_only"; havana_gene "OTTMUSG00000072259.1";
chr17	HAVANA	exon	21900506	21900594	0	+	.	gene_id "ENSMUSG00000073448.5"; transcript_id "ENSMUST00000249263.1"; gene_type "protein_coding"; gene_name "Gm10509"; transcript_type "protein_coding"; transcript_name "Gm10509-203"; exon_number 3; exon_id "ENSMUSE00001493942.1"; level 2; protein_id "ENSMUSP00000159641.1"; mgi_id "MGI:3796835"; tag "alternative_5_UTR"; tag "RNA_Seq_supported_only"; tag "basic"; tag "appris_principal_1"; havana_gene "OTTMUSG00000072259.1";
chr17	HAVANA	UTR	21900506	21900594	0	+	.	gene_id "ENSMUSG00000073448.5"; transcript_id "ENSMUST00000249263.1"; gene_type "protein_coding"; gene_name "Gm10509"; transcript_type "protein_coding"; transcript_name "Gm10509-203"; exon_number 3; exon_id "ENSMUSE00001493942.1"; level 2; protein_id "ENSMUSP00000159641.1"; mgi_id "MGI:3796835"; tag "alternative_5_UTR"; tag "RNA_Seq_supported_only"; tag "basic"; tag "appris_principal_1"; havana_gene "OTTMUSG00000072259.1";
chr17	HAVANA	exon	21900506	21900594	0	+	.	gene_id "ENSMUSG00000073448.5"; transcript_id "ENSMUST00000249265.1"; gene_type "protein_coding"; gene_name "Gm10509"; transcript_type "protein_coding_CDS_not_defined"; transcript_name "Gm10509-205"; exon_number 2; exon_id "ENSMUSE00001493942.1"; level 2; mgi_id "MGI:3796835"; tag "RNA_Seq_supported_only"; havana_gene "OTTMUSG00000072259.1";
chr17	HAVANA	exon	21900506	21900594	0	+	.	gene_id "ENSMUSG00000073448.5"; transcript_id "ENSMUST00000249266.1"; gene_type "protein_coding"; gene_name "Gm10509"; transcript_type "protein_coding"; transcript_name "Gm10509-206"; exon_number 2; exon_id "ENSMUSE00001493942.1"; level 2; protein_id "ENSMUSP00000159643.1"; mgi_id "MGI:3796835"; tag "alternative_5_UTR"; tag "RNA_Seq_supported_only"; tag "basic"; tag "appris_principal_1"; havana_gene "OTTMUSG00000072259.1";
chr17	HAVANA	UTR	21900506	21900594	0	+	.	gene_id "ENSMUSG00000073448.5"; transcript_id "ENSMUST00000249266.1"; gene_type "protein_coding"; gene_name "Gm10509"; transcript_type "protein_coding"; transcript_name "Gm10509-206"; exon_number 2; exon_id "ENSMUSE00001493942.1"; level 2; protein_id "ENSMUSP00000159643.1"; mgi_id "MGI:3796835"; tag "alternative_5_UTR"; tag "RNA_Seq_supported_only"; tag "basic"; tag "appris_principal_1"; havana_gene "OTTMUSG00000072259.1";
chr17	HAVANA	exon	21900506	21900594	0	+	.	gene_id "ENSMUSG00000073448.5"; transcript_id "ENSMUST00000249268.1"; gene_type "protein_coding"; gene_name "Gm10509"; transcript_type "protein_coding"; transcript_name "Gm10509-208"; exon_number 2; exon_id "ENSMUSE00001493942.1"; level 2; protein_id "ENSMUSP00000159645.1"; mgi_id "MGI:3796835"; tag "RNA_Seq_supported_only"; tag "basic"; havana_gene "OTTMUSG00000072259.1";
chr17	HAVANA	UTR	21900506	21900594	0	+	.	gene_id "ENSMUSG00000073448.5"; transcript_id "ENSMUST00000249268.1"; gene_type "protein_coding"; gene_name "Gm10509"; transcript_type "protein_coding"; transcript_name "Gm10509-208"; exon_number 2; exon_id "ENSMUSE00001493942.1"; level 2; protein_id "ENSMUSP00000159645.1"; mgi_id "MGI:3796835"; tag "RNA_Seq_supported_only"; tag "basic"; havana_gene "OTTMUSG00000072259.1";
chr17	HAVANA	exon	21900506	21900594	0	+	.	gene_id "ENSMUSG00000073448.5"; transcript_id "ENSMUST00000249269.1"; gene_type "protein_coding"; gene_name "Gm10509"; transcript_type "protein_coding"; transcript_name "Gm10509-209"; exon_number 3; exon_id "ENSMUSE00001493942.1"; level 2; protein_id "ENSMUSP00000159646.1"; mgi_id "MGI:3796835"; tag "alternative_5_UTR"; tag "RNA_Seq_supported_only"; tag "basic"; tag "appris_principal_1"; havana_gene "OTTMUSG00000072259.1";
chr17	HAVANA	UTR	21900506	21900594	0	+	.	gene_id "ENSMUSG00000073448.5"; transcript_id "ENSMUST00000249269.1"; gene_type "protein_coding"; gene_name "Gm10509"; transcript_type "protein_coding"; transcript_name "Gm10509-209"; exon_number 3; exon_id "ENSMUSE00001493942.1"; level 2; protein_id "ENSMUSP00000159646.1"; mgi_id "MGI:3796835"; tag "alternative_5_UTR"; tag "RNA_Seq_supported_only"; tag "basic"; tag "appris_principal_1"; havana_gene "OTTMUSG00000072259.1";
chr17	HAVANA	exon	21901353	21901602	0	+	.	gene_id "ENSMUSG00000073448.5"; transcript_id "ENSMUST00000249262.1"; gene_type "protein_coding"; gene_name "Gm10509"; transcript_type "protein_coding_CDS_not_defined"; transcript_name "Gm10509-202"; exon_number 4; exon_id "ENSMUSE00001493943.1"; level 2; mgi_id "MGI:3796835"; tag "RNA_Seq_supported_only"; havana_gene "OTTMUSG00000072259.1";
chr17	HAVANA	exon	21901353	21901623	0	+	.	gene_id "ENSMUSG00000073448.5"; transcript_id "ENSMUST00000249265.1"; gene_type "protein_coding"; gene_name "Gm10509"; transcript_type "protein_coding_CDS_not_defined"; transcript_name "Gm10509-205"; exon_number 3; exon_id "ENSMUSE00001493932.1"; level 2; mgi_id "MGI:3796835"; tag "RNA_Seq_supported_only"; havana_gene "OTTMUSG00000072259.1";
chr17	HAVANA	UTR	21904942	21904995	0	+	.	gene_id "ENSMUSG00000073448.5"; transcript_id "ENSMUST00000249261.1"; gene_type "protein_coding"; gene_name "Gm10509"; transcript_type "protein_coding"; transcript_name "Gm10509-201"; exon_number 3; exon_id "ENSMUSE00001493941.1"; level 2; protein_id "ENSMUSP00000159640.1"; mgi_id "MGI:3796835"; tag "RNA_Seq_supported_partial"; tag "basic"; tag "appris_principal_1"; havana_gene "OTTMUSG00000072259.1";
chr17	HAVANA	UTR	21904942	21904995	0	+	.	gene_id "ENSMUSG00000073448.5"; transcript_id "ENSMUST00000249263.1"; gene_type "protein_coding"; gene_name "Gm10509"; transcript_type "protein_coding"; transcript_name "Gm10509-203"; exon_number 4; exon_id "ENSMUSE00001493941.1"; level 2; protein_id "ENSMUSP00000159641.1"; mgi_id "MGI:3796835"; tag "alternative_5_UTR"; tag "RNA_Seq_supported_only"; tag "basic"; tag "appris_principal_1"; havana_gene "OTTMUSG00000072259.1";
chr17	HAVANA	UTR	21904942	21904995	0	+	.	gene_id "ENSMUSG00000073448.5"; transcript_id "ENSMUST00000249266.1"; gene_type "protein_coding"; gene_name "Gm10509"; transcript_type "protein_coding"; transcript_name "Gm10509-206"; exon_number 3; exon_id "ENSMUSE00001493941.1"; level 2; protein_id "ENSMUSP00000159643.1"; mgi_id "MGI:3796835"; tag "alternative_5_UTR"; tag "RNA_Seq_supported_only"; tag "basic"; tag "appris_principal_1"; havana_gene "OTTMUSG00000072259.1";
chr17	HAVANA	UTR	21904942	21904995	0	+	.	gene_id "ENSMUSG00000073448.5"; transcript_id "ENSMUST00000249269.1"; gene_type "protein_coding"; gene_name "Gm10509"; transcript_type "protein_coding"; transcript_name "Gm10509-209"; exon_number 4; exon_id "ENSMUSE00001493941.1"; level 2; protein_id "ENSMUSP00000159646.1"; mgi_id "MGI:3796835"; tag "alternative_5_UTR"; tag "RNA_Seq_supported_only"; tag "basic"; tag "appris_principal_1"; havana_gene "OTTMUSG00000072259.1";
chr17	HAVANA	exon	21904942	21905025	0	+	.	gene_id "ENSMUSG00000073448.5"; transcript_id "ENSMUST00000249261.1"; gene_type "protein_coding"; gene_name "Gm10509"; transcript_type "protein_coding"; transcript_name "Gm10509-201"; exon_number 3; exon_id "ENSMUSE00001493941.1"; level 2; protein_id "ENSMUSP00000159640.1"; mgi_id "MGI:3796835"; tag "RNA_Seq_supported_partial"; tag "basic"; tag "appris_principal_1"; havana_gene "OTTMUSG00000072259.1";
chr17	HAVANA	exon	21904942	21905025	0	+	.	gene_id "ENSMUSG00000073448.5"; transcript_id "ENSMUST00000249263.1"; gene_type "protein_coding"; gene_name "Gm10509"; transcript_type "protein_coding"; transcript_name "Gm10509-203"; exon_number 4; exon_id "ENSMUSE00001493941.1"; level 2; protein_id "ENSMUSP00000159641.1"; mgi_id "MGI:3796835"; tag "alternative_5_UTR"; tag "RNA_Seq_supported_only"; tag "basic"; tag "appris_principal_1"; havana_gene "OTTMUSG00000072259.1";
chr17	HAVANA	exon	21904942	21905025	0	+	.	gene_id "ENSMUSG00000073448.5"; transcript_id "ENSMUST00000249266.1"; gene_type "protein_coding"; gene_name "Gm10509"; transcript_type "protein_coding"; transcript_name "Gm10509-206"; exon_number 3; exon_id "ENSMUSE00001493941.1"; level 2; protein_id "ENSMUSP00000159643.1"; mgi_id "MGI:3796835"; tag "alternative_5_UTR"; tag "RNA_Seq_supported_only"; tag "basic"; tag "appris_principal_1"; havana_gene "OTTMUSG00000072259.1";
chr17	HAVANA	exon	21904942	21905025	0	+	.	gene_id "ENSMUSG00000073448.5"; transcript_id "ENSMUST00000249269.1"; gene_type "protein_coding"; gene_name "Gm10509"; transcript_type "protein_coding"; transcript_name "Gm10509-209"; exon_number 4; exon_id "ENSMUSE00001493941.1"; level 2; protein_id "ENSMUSP00000159646.1"; mgi_id "MGI:3796835"; tag "alternative_5_UTR"; tag "RNA_Seq_supported_only"; tag "basic"; tag "appris_principal_1"; havana_gene "OTTMUSG00000072259.1";
chr17	HAVANA	start_codon	21904996	21904998	0	+	0	gene_id "ENSMUSG00000073448.5"; transcript_id "ENSMUST00000249261.1"; gene_type "protein_coding"; gene_name "Gm10509"; transcript_type "protein_coding"; transcript_name "Gm10509-201"; exon_number 3; exon_id "ENSMUSE00001493941.1"; level 2; protein_id "ENSMUSP00000159640.1"; mgi_id "MGI:3796835"; tag "RNA_Seq_supported_partial"; tag "basic"; tag "appris_principal_1"; havana_gene "OTTMUSG00000072259.1";
chr17	HAVANA	start_codon	21904996	21904998	0	+	0	gene_id "ENSMUSG00000073448.5"; transcript_id "ENSMUST00000249263.1"; gene_type "protein_coding"; gene_name "Gm10509"; transcript_type "protein_coding"; transcript_name "Gm10509-203"; exon_number 4; exon_id "ENSMUSE00001493941.1"; level 2; protein_id "ENSMUSP00000159641.1"; mgi_id "MGI:3796835"; tag "alternative_5_UTR"; tag "RNA_Seq_supported_only"; tag "basic"; tag "appris_principal_1"; havana_gene "OTTMUSG00000072259.1";
chr17	HAVANA	start_codon	21904996	21904998	0	+	0	gene_id "ENSMUSG00000073448.5"; transcript_id "ENSMUST00000249264.1"; gene_type "protein_coding"; gene_name "Gm10509"; transcript_type "protein_coding"; transcript_name "Gm10509-204"; exon_number 1; exon_id "ENSMUSE00001493939.1"; level 2; protein_id "ENSMUSP00000159642.1"; mgi_id "MGI:3796835"; tag "alternative_5_UTR"; tag "RNA_Seq_supported_only"; tag "basic"; tag "Ensembl_canonical"; tag "GENCODE_Primary"; tag "appris_principal_1"; havana_gene "OTTMUSG00000072259.1";
chr17	HAVANA	start_codon	21904996	21904998	0	+	0	gene_id "ENSMUSG00000073448.5"; transcript_id "ENSMUST00000249266.1"; gene_type "protein_coding"; gene_name "Gm10509"; transcript_type "protein_coding"; transcript_name "Gm10509-206"; exon_number 3; exon_id "ENSMUSE00001493941.1"; level 2; protein_id "ENSMUSP00000159643.1"; mgi_id "MGI:3796835"; tag "alternative_5_UTR"; tag "RNA_Seq_supported_only"; tag "basic"; tag "appris_principal_1"; havana_gene "OTTMUSG00000072259.1";
chr17	HAVANA	start_codon	21904996	21904998	0	+	0	gene_id "ENSMUSG00000073448.5"; transcript_id "ENSMUST00000249269.1"; gene_type "protein_coding"; gene_name "Gm10509"; transcript_type "protein_coding"; transcript_name "Gm10509-209"; exon_number 4; exon_id "ENSMUSE00001493941.1"; level 2; protein_id "ENSMUSP00000159646.1"; mgi_id "MGI:3796835"; tag "alternative_5_UTR"; tag "RNA_Seq_supported_only"; tag "basic"; tag "appris_principal_1"; havana_gene "OTTMUSG00000072259.1";
chr17	HAVANA	CDS	21904996	21905025	0	+	0	gene_id "ENSMUSG00000073448.5"; transcript_id "ENSMUST00000249261.1"; gene_type "protein_coding"; gene_name "Gm10509"; transcript_type "protein_coding"; transcript_name "Gm10509-201"; exon_number 3; exon_id "ENSMUSE00001493941.1"; level 2; protein_id "ENSMUSP00000159640.1"; mgi_id "MGI:3796835"; tag "RNA_Seq_supported_partial"; tag "basic"; tag "appris_principal_1"; havana_gene "OTTMUSG00000072259.1";
chr17	HAVANA	CDS	21904996	21905025	0	+	0	gene_id "ENSMUSG00000073448.5"; transcript_id "ENSMUST00000249263.1"; gene_type "protein_coding"; gene_name "Gm10509"; transcript_type "protein_coding"; transcript_name "Gm10509-203"; exon_number 4; exon_id "ENSMUSE00001493941.1"; level 2; protein_id "ENSMUSP00000159641.1"; mgi_id "MGI:3796835"; tag "alternative_5_UTR"; tag "RNA_Seq_supported_only"; tag "basic"; tag "appris_principal_1"; havana_gene "OTTMUSG00000072259.1";
chr17	HAVANA	CDS	21904996	21905025	0	+	0	gene_id "ENSMUSG00000073448.5"; transcript_id "ENSMUST00000249264.1"; gene_type "protein_coding"; gene_name "Gm10509"; transcript_type "protein_coding"; transcript_name "Gm10509-204"; exon_number 1; exon_id "ENSMUSE00001493939.1"; level 2; protein_id "ENSMUSP00000159642.1"; mgi_id "MGI:3796835"; tag "alternative_5_UTR"; tag "RNA_Seq_supported_only"; tag "basic"; tag "Ensembl_canonical"; tag "GENCODE_Primary"; tag "appris_principal_1"; havana_gene "OTTMUSG00000072259.1";
chr17	HAVANA	CDS	21904996	21905025	0	+	0	gene_id "ENSMUSG00000073448.5"; transcript_id "ENSMUST00000249266.1"; gene_type "protein_coding"; gene_name "Gm10509"; transcript_type "protein_coding"; transcript_name "Gm10509-206"; exon_number 3; exon_id "ENSMUSE00001493941.1"; level 2; protein_id "ENSMUSP00000159643.1"; mgi_id "MGI:3796835"; tag "alternative_5_UTR"; tag "RNA_Seq_supported_only"; tag "basic"; tag "appris_principal_1"; havana_gene "OTTMUSG00000072259.1";
chr17	HAVANA	CDS	21904996	21905025	0	+	0	gene_id "ENSMUSG00000073448.5"; transcript_id "ENSMUST00000249269.1"; gene_type "protein_coding"; gene_name "Gm10509"; transcript_type "protein_coding"; transcript_name "Gm10509-209"; exon_number 4; exon_id "ENSMUSE00001493941.1"; level 2; protein_id "ENSMUSP00000159646.1"; mgi_id "MGI:3796835"; tag "alternative_5_UTR"; tag "RNA_Seq_supported_only"; tag "basic"; tag "appris_principal_1"; havana_gene "OTTMUSG00000072259.1";
chr17	HAVANA	UTR	21906709	21906801	0	+	.	gene_id "ENSMUSG00000073448.5"; transcript_id "ENSMUST00000249268.1"; gene_type "protein_coding"; gene_name "Gm10509"; transcript_type "protein_coding"; transcript_name "Gm10509-208"; exon_number 3; exon_id "ENSMUSE00001493923.1"; level 2; protein_id "ENSMUSP00000159645.1"; mgi_id "MGI:3796835"; tag "RNA_Seq_supported_only"; tag "basic"; havana_gene "OTTMUSG00000072259.1";
chr17	HAVANA	exon	21906709	21906835	0	+	.	gene_id "ENSMUSG00000073448.5"; transcript_id "ENSMUST00000249261.1"; gene_type "protein_coding"; gene_name "Gm10509"; transcript_type "protein_coding"; transcript_name "Gm10509-201"; exon_number 4; exon_id "ENSMUSE00001493930.1"; level 2; protein_id "ENSMUSP00000159640.1"; mgi_id "MGI:3796835"; tag "RNA_Seq_supported_partial"; tag "basic"; tag "appris_principal_1"; havana_gene "OTTMUSG00000072259.1";
chr17	HAVANA	CDS	21906709	21906835	0	+	0	gene_id "ENSMUSG00000073448.5"; transcript_id "ENSMUST00000249261.1"; gene_type "protein_coding"; gene_name "Gm10509"; transcript_type "protein_coding"; transcript_name "Gm10509-201"; exon_number 4; exon_id "ENSMUSE00001493930.1"; level 2; protein_id "ENSMUSP00000159640.1"; mgi_id "MGI:3796835"; tag "RNA_Seq_supported_partial"; tag "basic"; tag "appris_principal_1"; havana_gene "OTTMUSG00000072259.1";
chr17	HAVANA	exon	21906709	21906835	0	+	.	gene_id "ENSMUSG00000073448.5"; transcript_id "ENSMUST00000249263.1"; gene_type "protein_coding"; gene_name "Gm10509"; transcript_type "protein_coding"; transcript_name "Gm10509-203"; exon_number 5; exon_id "ENSMUSE00001493930.1"; level 2; protein_id "ENSMUSP00000159641.1"; mgi_id "MGI:3796835"; tag "alternative_5_UTR"; tag "RNA_Seq_supported_only"; tag "basic"; tag "appris_principal_1"; havana_gene "OTTMUSG00000072259.1";
chr17	HAVANA	CDS	21906709	21906835	0	+	0	gene_id "ENSMUSG00000073448.5"; transcript_id "ENSMUST00000249263.1"; gene_type "protein_coding"; gene_name "Gm10509"; transcript_type "protein_coding"; transcript_name "Gm10509-203"; exon_number 5; exon_id "ENSMUSE00001493930.1"; level 2; protein_id "ENSMUSP00000159641.1"; mgi_id "MGI:3796835"; tag "alternative_5_UTR"; tag "RNA_Seq_supported_only"; tag "basic"; tag "appris_principal_1"; havana_gene "OTTMUSG00000072259.1";
chr17	HAVANA	exon	21906709	21906835	0	+	.	gene_id "ENSMUSG00000073448.5"; transcript_id "ENSMUST00000249264.1"; gene_type "protein_coding"; gene_name "Gm10509"; transcript_type "protein_coding"; transcript_name "Gm10509-204"; exon_number 2; exon_id "ENSMUSE00001493930.1"; level 2; protein_id "ENSMUSP00000159642.1"; mgi_id "MGI:3796835"; tag "alternative_5_UTR"; tag "RNA_Seq_supported_only"; tag "basic"; tag "Ensembl_canonical"; tag "GENCODE_Primary"; tag "appris_principal_1"; havana_gene "OTTMUSG00000072259.1";
chr17	HAVANA	CDS	21906709	21906835	0	+	0	gene_id "ENSMUSG00000073448.5"; transcript_id "ENSMUST00000249264.1"; gene_type "protein_coding"; gene_name "Gm10509"; transcript_type "protein_coding"; transcript_name "Gm10509-204"; exon_number 2; exon_id "ENSMUSE00001493930.1"; level 2; protein_id "ENSMUSP00000159642.1"; mgi_id "MGI:3796835"; tag "alternative_5_UTR"; tag "RNA_Seq_supported_only"; tag "basic"; tag "Ensembl_canonical"; tag "GENCODE_Primary"; tag "appris_principal_1"; havana_gene "OTTMUSG00000072259.1";
chr17	HAVANA	exon	21906709	21906835	0	+	.	gene_id "ENSMUSG00000073448.5"; transcript_id "ENSMUST00000249266.1"; gene_type "protein_coding"; gene_name "Gm10509"; transcript_type "protein_coding"; transcript_name "Gm10509-206"; exon_number 4; exon_id "ENSMUSE00001493930.1"; level 2; protein_id "ENSMUSP00000159643.1"; mgi_id "MGI:3796835"; tag "alternative_5_UTR"; tag "RNA_Seq_supported_only"; tag "basic"; tag "appris_principal_1"; havana_gene "OTTMUSG00000072259.1";
chr17	HAVANA	CDS	21906709	21906835	0	+	0	gene_id "ENSMUSG00000073448.5"; transcript_id "ENSMUST00000249266.1"; gene_type "protein_coding"; gene_name "Gm10509"; transcript_type "protein_coding"; transcript_name "Gm10509-206"; exon_number 4; exon_id "ENSMUSE00001493930.1"; level 2; protein_id "ENSMUSP00000159643.1"; mgi_id "MGI:3796835"; tag "alternative_5_UTR"; tag "RNA_Seq_supported_only"; tag "basic"; tag "appris_principal_1"; havana_gene "OTTMUSG00000072259.1";
chr17	HAVANA	exon	21906709	21906835	0	+	.	gene_id "ENSMUSG00000073448.5"; transcript_id "ENSMUST00000249268.1"; gene_type "protein_coding"; gene_name "Gm10509"; transcript_type "protein_coding"; transcript_name "Gm10509-208"; exon_number 3; exon_id "ENSMUSE00001493923.1"; level 2; protein_id "ENSMUSP00000159645.1"; mgi_id "MGI:3796835"; tag "RNA_Seq_supported_only"; tag "basic"; havana_gene "OTTMUSG00000072259.1";
chr17	HAVANA	exon	21906709	21906835	0	+	.	gene_id "ENSMUSG00000073448.5"; transcript_id "ENSMUST00000249269.1"; gene_type "protein_coding"; gene_name "Gm10509"; transcript_type "protein_coding"; transcript_name "Gm10509-209"; exon_number 5; exon_id "ENSMUSE00001493930.1"; level 2; protein_id "ENSMUSP00000159646.1"; mgi_id "MGI:3796835"; tag "alternative_5_UTR"; tag "RNA_Seq_supported_only"; tag "basic"; tag "appris_principal_1"; havana_gene "OTTMUSG00000072259.1";
chr17	HAVANA	CDS	21906709	21906835	0	+	0	gene_id "ENSMUSG00000073448.5"; transcript_id "ENSMUST00000249269.1"; gene_type "protein_coding"; gene_name "Gm10509"; transcript_type "protein_coding"; transcript_name "Gm10509-209"; exon_number 5; exon_id "ENSMUSE00001493930.1"; level 2; protein_id "ENSMUSP00000159646.1"; mgi_id "MGI:3796835"; tag "alternative_5_UTR"; tag "RNA_Seq_supported_only"; tag "basic"; tag "appris_principal_1"; havana_gene "OTTMUSG00000072259.1";
chr17	HAVANA	start_codon	21906802	21906804	0	+	0	gene_id "ENSMUSG00000073448.5"; transcript_id "ENSMUST00000249268.1"; gene_type "protein_coding"; gene_name "Gm10509"; transcript_type "protein_coding"; transcript_name "Gm10509-208"; exon_number 3; exon_id "ENSMUSE00001493923.1"; level 2; protein_id "ENSMUSP00000159645.1"; mgi_id "MGI:3796835"; tag "RNA_Seq_supported_only"; tag "basic"; havana_gene "OTTMUSG00000072259.1";
chr17	HAVANA	CDS	21906802	21906835	0	+	0	gene_id "ENSMUSG00000073448.5"; transcript_id "ENSMUST00000249268.1"; gene_type "protein_coding"; gene_name "Gm10509"; transcript_type "protein_coding"; transcript_name "Gm10509-208"; exon_number 3; exon_id "ENSMUSE00001493923.1"; level 2; protein_id "ENSMUSP00000159645.1"; mgi_id "MGI:3796835"; tag "RNA_Seq_supported_only"; tag "basic"; havana_gene "OTTMUSG00000072259.1";
chr17	HAVANA	CDS	21909121	21911132	0	+	2	gene_id "ENSMUSG00000073448.5"; transcript_id "ENSMUST00000249261.1"; gene_type "protein_coding"; gene_name "Gm10509"; transcript_type "protein_coding"; transcript_name "Gm10509-201"; exon_number 5; exon_id "ENSMUSE00000481299.7"; level 2; protein_id "ENSMUSP00000159640.1"; mgi_id "MGI:3796835"; tag "RNA_Seq_supported_partial"; tag "basic"; tag "appris_principal_1"; havana_gene "OTTMUSG00000072259.1";
chr17	HAVANA	CDS	21909121	21911132	0	+	2	gene_id "ENSMUSG00000073448.5"; transcript_id "ENSMUST00000249263.1"; gene_type "protein_coding"; gene_name "Gm10509"; transcript_type "protein_coding"; transcript_name "Gm10509-203"; exon_number 6; exon_id "ENSMUSE00001493933.1"; level 2; protein_id "ENSMUSP00000159641.1"; mgi_id "MGI:3796835"; tag "alternative_5_UTR"; tag "RNA_Seq_supported_only"; tag "basic"; tag "appris_principal_1"; havana_gene "OTTMUSG00000072259.1";
chr17	HAVANA	CDS	21909121	21911132	0	+	2	gene_id "ENSMUSG00000073448.5"; transcript_id "ENSMUST00000249264.1"; gene_type "protein_coding"; gene_name "Gm10509"; transcript_type "protein_coding"; transcript_name "Gm10509-204"; exon_number 3; exon_id "ENSMUSE00001493934.1"; level 2; protein_id "ENSMUSP00000159642.1"; mgi_id "MGI:3796835"; tag "alternative_5_UTR"; tag "RNA_Seq_supported_only"; tag "basic"; tag "Ensembl_canonical"; tag "GENCODE_Primary"; tag "appris_principal_1"; havana_gene "OTTMUSG00000072259.1";
chr17	HAVANA	CDS	21909121	21911132	0	+	2	gene_id "ENSMUSG00000073448.5"; transcript_id "ENSMUST00000249266.1"; gene_type "protein_coding"; gene_name "Gm10509"; transcript_type "protein_coding"; transcript_name "Gm10509-206"; exon_number 5; exon_id "ENSMUSE00001493940.1"; level 2; protein_id "ENSMUSP00000159643.1"; mgi_id "MGI:3796835"; tag "alternative_5_UTR"; tag "RNA_Seq_supported_only"; tag "basic"; tag "appris_principal_1"; havana_gene "OTTMUSG00000072259.1";
chr17	HAVANA	CDS	21909121	21911132	0	+	2	gene_id "ENSMUSG00000073448.5"; transcript_id "ENSMUST00000249267.1"; gene_type "protein_coding"; gene_name "Gm10509"; transcript_type "protein_coding"; transcript_name "Gm10509-207"; exon_number 2; exon_id "ENSMUSE00001493936.1"; level 2; protein_id "ENSMUSP00000159644.1"; mgi_id "MGI:3796835"; tag "RNA_Seq_supported_only"; tag "basic"; havana_gene "OTTMUSG00000072259.1";
chr17	HAVANA	CDS	21909121	21911132	0	+	2	gene_id "ENSMUSG00000073448.5"; transcript_id "ENSMUST00000249268.1"; gene_type "protein_coding"; gene_name "Gm10509"; transcript_type "protein_coding"; transcript_name "Gm10509-208"; exon_number 4; exon_id "ENSMUSE00001493933.1"; level 2; protein_id "ENSMUSP00000159645.1"; mgi_id "MGI:3796835"; tag "RNA_Seq_supported_only"; tag "basic"; havana_gene "OTTMUSG00000072259.1";
chr17	HAVANA	CDS	21909121	21911132	0	+	2	gene_id "ENSMUSG00000073448.5"; transcript_id "ENSMUST00000249269.1"; gene_type "protein_coding"; gene_name "Gm10509"; transcript_type "protein_coding"; transcript_name "Gm10509-209"; exon_number 6; exon_id "ENSMUSE00001493935.1"; level 2; protein_id "ENSMUSP00000159646.1"; mgi_id "MGI:3796835"; tag "alternative_5_UTR"; tag "RNA_Seq_supported_only"; tag "basic"; tag "appris_principal_1"; havana_gene "OTTMUSG00000072259.1";
chr17	HAVANA	exon	21909121	21911448	0	+	.	gene_id "ENSMUSG00000073448.5"; transcript_id "ENSMUST00000249263.1"; gene_type "protein_coding"; gene_name "Gm10509"; transcript_type "protein_coding"; transcript_name "Gm10509-203"; exon_number 6; exon_id "ENSMUSE00001493933.1"; level 2; protein_id "ENSMUSP00000159641.1"; mgi_id "MGI:3796835"; tag "alternative_5_UTR"; tag "RNA_Seq_supported_only"; tag "basic"; tag "appris_principal_1"; havana_gene "OTTMUSG00000072259.1";
chr17	HAVANA	exon	21909121	21911448	0	+	.	gene_id "ENSMUSG00000073448.5"; transcript_id "ENSMUST00000249268.1"; gene_type "protein_coding"; gene_name "Gm10509"; transcript_type "protein_coding"; transcript_name "Gm10509-208"; exon_number 4; exon_id "ENSMUSE00001493933.1"; level 2; protein_id "ENSMUSP00000159645.1"; mgi_id "MGI:3796835"; tag "RNA_Seq_supported_only"; tag "basic"; havana_gene "OTTMUSG00000072259.1";
chr17	HAVANA	exon	21909121	21911579	0	+	.	gene_id "ENSMUSG00000073448.5"; transcript_id "ENSMUST00000249267.1"; gene_type "protein_coding"; gene_name "Gm10509"; transcript_type "protein_coding"; transcript_name "Gm10509-207"; exon_number 2; exon_id "ENSMUSE00001493936.1"; level 2; protein_id "ENSMUSP00000159644.1"; mgi_id "MGI:3796835"; tag "RNA_Seq_supported_only"; tag "basic"; havana_gene "OTTMUSG00000072259.1";
chr17	HAVANA	exon	21909121	21911580	0	+	.	gene_id "ENSMUSG00000073448.5"; transcript_id "ENSMUST00000249264.1"; gene_type "protein_coding"; gene_name "Gm10509"; transcript_type "protein_coding"; transcript_name "Gm10509-204"; exon_number 3; exon_id "ENSMUSE00001493934.1"; level 2; protein_id "ENSMUSP00000159642.1"; mgi_id "MGI:3796835"; tag "alternative_5_UTR"; tag "RNA_Seq_supported_only"; tag "basic"; tag "Ensembl_canonical"; tag "GENCODE_Primary"; tag "appris_principal_1"; havana_gene "OTTMUSG00000072259.1";
chr17	HAVANA	exon	21909121	21911583	0	+	.	gene_id "ENSMUSG00000073448.5"; transcript_id "ENSMUST00000249266.1"; gene_type "protein_coding"; gene_name "Gm10509"; transcript_type "protein_coding"; transcript_name "Gm10509-206"; exon_number 5; exon_id "ENSMUSE00001493940.1"; level 2; protein_id "ENSMUSP00000159643.1"; mgi_id "MGI:3796835"; tag "alternative_5_UTR"; tag "RNA_Seq_supported_only"; tag "basic"; tag "appris_principal_1"; havana_gene "OTTMUSG00000072259.1";
chr17	HAVANA	exon	21909121	21911818	0	+	.	gene_id "ENSMUSG00000073448.5"; transcript_id "ENSMUST00000249269.1"; gene_type "protein_coding"; gene_name "Gm10509"; transcript_type "protein_coding"; transcript_name "Gm10509-209"; exon_number 6; exon_id "ENSMUSE00001493935.1"; level 2; protein_id "ENSMUSP00000159646.1"; mgi_id "MGI:3796835"; tag "alternative_5_UTR"; tag "RNA_Seq_supported_only"; tag "basic"; tag "appris_principal_1"; havana_gene "OTTMUSG00000072259.1";
chr17	HAVANA	exon	21909121	21911950	0	+	.	gene_id "ENSMUSG00000073448.5"; transcript_id "ENSMUST00000249261.1"; gene_type "protein_coding"; gene_name "Gm10509"; transcript_type "protein_coding"; transcript_name "Gm10509-201"; exon_number 5; exon_id "ENSMUSE00000481299.7"; level 2; protein_id "ENSMUSP00000159640.1"; mgi_id "MGI:3796835"; tag "RNA_Seq_supported_partial"; tag "basic"; tag "appris_principal_1"; havana_gene "OTTMUSG00000072259.1";
chr17	HAVANA	stop_codon	21911133	21911135	0	+	0	gene_id "ENSMUSG00000073448.5"; transcript_id "ENSMUST00000249261.1"; gene_type "protein_coding"; gene_name "Gm10509"; transcript_type "protein_coding"; transcript_name "Gm10509-201"; exon_number 5; exon_id "ENSMUSE00000481299.7"; level 2; protein_id "ENSMUSP00000159640.1"; mgi_id "MGI:3796835"; tag "RNA_Seq_supported_partial"; tag "basic"; tag "appris_principal_1"; havana_gene "OTTMUSG00000072259.1";
chr17	HAVANA	stop_codon	21911133	21911135	0	+	0	gene_id "ENSMUSG00000073448.5"; transcript_id "ENSMUST00000249263.1"; gene_type "protein_coding"; gene_name "Gm10509"; transcript_type "protein_coding"; transcript_name "Gm10509-203"; exon_number 6; exon_id "ENSMUSE00001493933.1"; level 2; protein_id "ENSMUSP00000159641.1"; mgi_id "MGI:3796835"; tag "alternative_5_UTR"; tag "RNA_Seq_supported_only"; tag "basic"; tag "appris_principal_1"; havana_gene "OTTMUSG00000072259.1";
chr17	HAVANA	stop_codon	21911133	21911135	0	+	0	gene_id "ENSMUSG00000073448.5"; transcript_id "ENSMUST00000249264.1"; gene_type "protein_coding"; gene_name "Gm10509"; transcript_type "protein_coding"; transcript_name "Gm10509-204"; exon_number 3; exon_id "ENSMUSE00001493934.1"; level 2; protein_id "ENSMUSP00000159642.1"; mgi_id "MGI:3796835"; tag "alternative_5_UTR"; tag "RNA_Seq_supported_only"; tag "basic"; tag "Ensembl_canonical"; tag "GENCODE_Primary"; tag "appris_principal_1"; havana_gene "OTTMUSG00000072259.1";
chr17	HAVANA	stop_codon	21911133	21911135	0	+	0	gene_id "ENSMUSG00000073448.5"; transcript_id "ENSMUST00000249266.1"; gene_type "protein_coding"; gene_name "Gm10509"; transcript_type "protein_coding"; transcript_name "Gm10509-206"; exon_number 5; exon_id "ENSMUSE00001493940.1"; level 2; protein_id "ENSMUSP00000159643.1"; mgi_id "MGI:3796835"; tag "alternative_5_UTR"; tag "RNA_Seq_supported_only"; tag "basic"; tag "appris_principal_1"; havana_gene "OTTMUSG00000072259.1";
chr17	HAVANA	stop_codon	21911133	21911135	0	+	0	gene_id "ENSMUSG00000073448.5"; transcript_id "ENSMUST00000249267.1"; gene_type "protein_coding"; gene_name "Gm10509"; transcript_type "protein_coding"; transcript_name "Gm10509-207"; exon_number 2; exon_id "ENSMUSE00001493936.1"; level 2; protein_id "ENSMUSP00000159644.1"; mgi_id "MGI:3796835"; tag "RNA_Seq_supported_only"; tag "basic"; havana_gene "OTTMUSG00000072259.1";
chr17	HAVANA	stop_codon	21911133	21911135	0	+	0	gene_id "ENSMUSG00000073448.5"; transcript_id "ENSMUST00000249268.1"; gene_type "protein_coding"; gene_name "Gm10509"; transcript_type "protein_coding"; transcript_name "Gm10509-208"; exon_number 4; exon_id "ENSMUSE00001493933.1"; level 2; protein_id "ENSMUSP00000159645.1"; mgi_id "MGI:3796835"; tag "RNA_Seq_supported_only"; tag "basic"; havana_gene "OTTMUSG00000072259.1";
chr17	HAVANA	stop_codon	21911133	21911135	0	+	0	gene_id "ENSMUSG00000073448.5"; transcript_id "ENSMUST00000249269.1"; gene_type "protein_coding"; gene_name "Gm10509"; transcript_type "protein_coding"; transcript_name "Gm10509-209"; exon_number 6; exon_id "ENSMUSE00001493935.1"; level 2; protein_id "ENSMUSP00000159646.1"; mgi_id "MGI:3796835"; tag "alternative_5_UTR"; tag "RNA_Seq_supported_only"; tag "basic"; tag "appris_principal_1"; havana_gene "OTTMUSG00000072259.1";
chr17	HAVANA	UTR	21911133	21911448	0	+	.	gene_id "ENSMUSG00000073448.5"; transcript_id "ENSMUST00000249263.1"; gene_type "protein_coding"; gene_name "Gm10509"; transcript_type "protein_coding"; transcript_name "Gm10509-203"; exon_number 6; exon_id "ENSMUSE00001493933.1"; level 2; protein_id "ENSMUSP00000159641.1"; mgi_id "MGI:3796835"; tag "alternative_5_UTR"; tag "RNA_Seq_supported_only"; tag "basic"; tag "appris_principal_1"; havana_gene "OTTMUSG00000072259.1";
chr17	HAVANA	UTR	21911133	21911448	0	+	.	gene_id "ENSMUSG00000073448.5"; transcript_id "ENSMUST00000249268.1"; gene_type "protein_coding"; gene_name "Gm10509"; transcript_type "protein_coding"; transcript_name "Gm10509-208"; exon_number 4; exon_id "ENSMUSE00001493933.1"; level 2; protein_id "ENSMUSP00000159645.1"; mgi_id "MGI:3796835"; tag "RNA_Seq_supported_only"; tag "basic"; havana_gene "OTTMUSG00000072259.1";
chr17	HAVANA	UTR	21911133	21911579	0	+	.	gene_id "ENSMUSG00000073448.5"; transcript_id "ENSMUST00000249267.1"; gene_type "protein_coding"; gene_name "Gm10509"; transcript_type "protein_coding"; transcript_name "Gm10509-207"; exon_number 2; exon_id "ENSMUSE00001493936.1"; level 2; protein_id "ENSMUSP00000159644.1"; mgi_id "MGI:3796835"; tag "RNA_Seq_supported_only"; tag "basic"; havana_gene "OTTMUSG00000072259.1";
chr17	HAVANA	UTR	21911133	21911580	0	+	.	gene_id "ENSMUSG00000073448.5"; transcript_id "ENSMUST00000249264.1"; gene_type "protein_coding"; gene_name "Gm10509"; transcript_type "protein_coding"; transcript_name "Gm10509-204"; exon_number 3; exon_id "ENSMUSE00001493934.1"; level 2; protein_id "ENSMUSP00000159642.1"; mgi_id "MGI:3796835"; tag "alternative_5_UTR"; tag "RNA_Seq_supported_only"; tag "basic"; tag "Ensembl_canonical"; tag "GENCODE_Primary"; tag "appris_principal_1"; havana_gene "OTTMUSG00000072259.1";
chr17	HAVANA	UTR	21911133	21911583	0	+	.	gene_id "ENSMUSG00000073448.5"; transcript_id "ENSMUST00000249266.1"; gene_type "protein_coding"; gene_name "Gm10509"; transcript_type "protein_coding"; transcript_name "Gm10509-206"; exon_number 5; exon_id "ENSMUSE00001493940.1"; level 2; protein_id "ENSMUSP00000159643.1"; mgi_id "MGI:3796835"; tag "alternative_5_UTR"; tag "RNA_Seq_supported_only"; tag "basic"; tag "appris_principal_1"; havana_gene "OTTMUSG00000072259.1";
chr17	HAVANA	UTR	21911133	21911818	0	+	.	gene_id "ENSMUSG00000073448.5"; transcript_id "ENSMUST00000249269.1"; gene_type "protein_coding"; gene_name "Gm10509"; transcript_type "protein_coding"; transcript_name "Gm10509-209"; exon_number 6; exon_id "ENSMUSE00001493935.1"; level 2; protein_id "ENSMUSP00000159646.1"; mgi_id "MGI:3796835"; tag "alternative_5_UTR"; tag "RNA_Seq_supported_only"; tag "basic"; tag "appris_principal_1"; havana_gene "OTTMUSG00000072259.1";
chr17	HAVANA	UTR	21911133	21911950	0	+	.	gene_id "ENSMUSG00000073448.5"; transcript_id "ENSMUST00000249261.1"; gene_type "protein_coding"; gene_name "Gm10509"; transcript_type "protein_coding"; transcript_name "Gm10509-201"; exon_number 5; exon_id "ENSMUSE00000481299.7"; level 2; protein_id "ENSMUSP00000159640.1"; mgi_id "MGI:3796835"; tag "RNA_Seq_supported_partial"; tag "basic"; tag "appris_principal_1"; havana_gene "OTTMUSG00000072259.1";
chr17	HAVANA	gene	21925250	21926130	0	+	.	gene_id "ENSMUSG00000121586.1"; gene_type "processed_pseudogene"; gene_name "ENSMUSG00000121586"; level 2;
chr17	HAVANA	transcript	21925250	21926130	0	+	.	gene_id "ENSMUSG00000121586.1"; transcript_id "ENSMUST00000249260.1"; gene_type "processed_pseudogene"; gene_name "ENSMUSG00000121586"; transcript_type "processed_pseudogene"; transcript_name "ENSMUST00000249260"; level 2; ont "PGO:0000004"; tag "basic"; tag "Ensembl_canonical"; tag "GENCODE_Primary";
chr17	HAVANA	exon	21925250	21926130	0	+	.	gene_id "ENSMUSG00000121586.1"; transcript_id "ENSMUST00000249260.1"; gene_type "processed_pseudogene"; gene_name "ENSMUSG00000121586"; transcript_type "processed_pseudogene"; transcript_name "ENSMUST00000249260"; exon_number 1; exon_id "ENSMUSE00001493922.1"; level 2; ont "PGO:0000004"; tag "basic"; tag "Ensembl_canonical"; tag "GENCODE_Primary";
chr17	HAVANA	exon	21926723	21926875	0	+	.	gene_id "ENSMUSG00000067928.7"; transcript_id "ENSMUST00000073312.7"; gene_type "protein_coding"; gene_name "Zfp760"; transcript_type "protein_coding"; transcript_name "Zfp760-201"; exon_number 1; exon_id "ENSMUSE00000703342.2"; level 2; protein_id "ENSMUSP00000073038.7"; transcript_support_level "1"; mgi_id "MGI:2679257"; tag "basic"; tag "Ensembl_canonical"; tag "GENCODE_Primary"; tag "appris_principal_1"; tag "CCDS"; ccdsid "CCDS37465.1"; havana_gene "OTTMUSG00000072257.1"; havana_transcript "OTTMUST00000174807.1";
chr17	HAVANA	UTR	21926723	21926875	0	+	.	gene_id "ENSMUSG00000067928.7"; transcript_id "ENSMUST00000073312.7"; gene_type "protein_coding"; gene_name "Zfp760"; transcript_type "protein_coding"; transcript_name "Zfp760-201"; exon_number 1; exon_id "ENSMUSE00000703342.2"; level 2; protein_id "ENSMUSP00000073038.7"; transcript_support_level "1"; mgi_id "MGI:2679257"; tag "basic"; tag "Ensembl_canonical"; tag "GENCODE_Primary"; tag "appris_principal_1"; tag "CCDS"; ccdsid "CCDS37465.1"; havana_gene "OTTMUSG00000072257.1"; havana_transcript "OTTMUST00000174807.1";
chr17	ENSEMBL_gcm37	exon	21926723	21926875	3.72337995586306	+	.	gene_id "ENSMUSG00000067928.7"; transcript_id "ENSMUSG00000067928.7_tx_2"; exon_id "chr17_21926723_21926875_+"; exonnum "1"; txlen "4392";
chr17	ENSEMBL_gcm37	exon	21926723	21926875	0.0764029564549847	+	.	gene_id "ENSMUSG00000067928.7"; transcript_id "ENSMUSG00000067928.7_tx_3"; exon_id "chr17_21926723_21926875_+"; exonnum "1"; txlen "923";
chr17	HAVANA	gene	21926723	21944617	0	+	.	gene_id "ENSMUSG00000067928.7"; gene_type "protein_coding"; gene_name "Zfp760"; level 2; mgi_id "MGI:2679257"; havana_gene "OTTMUSG00000072257.1";
chr17	HAVANA	transcript	21926723	21944617	0	+	.	gene_id "ENSMUSG00000067928.7"; transcript_id "ENSMUST00000073312.7"; gene_type "protein_coding"; gene_name "Zfp760"; transcript_type "protein_coding"; transcript_name "Zfp760-201"; level 2; protein_id "ENSMUSP00000073038.7"; transcript_support_level "1"; mgi_id "MGI:2679257"; tag "basic"; tag "Ensembl_canonical"; tag "GENCODE_Primary"; tag "appris_principal_1"; tag "CCDS"; ccdsid "CCDS37465.1"; havana_gene "OTTMUSG00000072257.1"; havana_transcript "OTTMUST00000174807.1";
chr17	HAVANA	exon	21927592	21927703	0	+	.	gene_id "ENSMUSG00000067928.7"; transcript_id "ENSMUST00000073312.7"; gene_type "protein_coding"; gene_name "Zfp760"; transcript_type "protein_coding"; transcript_name "Zfp760-201"; exon_number 2; exon_id "ENSMUSE00000703341.2"; level 2; protein_id "ENSMUSP00000073038.7"; transcript_support_level "1"; mgi_id "MGI:2679257"; tag "basic"; tag "Ensembl_canonical"; tag "GENCODE_Primary"; tag "appris_principal_1"; tag "CCDS"; ccdsid "CCDS37465.1"; havana_gene "OTTMUSG00000072257.1"; havana_transcript "OTTMUST00000174807.1";
chr17	HAVANA	UTR	21927592	21927703	0	+	.	gene_id "ENSMUSG00000067928.7"; transcript_id "ENSMUST00000073312.7"; gene_type "protein_coding"; gene_name "Zfp760"; transcript_type "protein_coding"; transcript_name "Zfp760-201"; exon_number 2; exon_id "ENSMUSE00000703341.2"; level 2; protein_id "ENSMUSP00000073038.7"; transcript_support_level "1"; mgi_id "MGI:2679257"; tag "basic"; tag "Ensembl_canonical"; tag "GENCODE_Primary"; tag "appris_principal_1"; tag "CCDS"; ccdsid "CCDS37465.1"; havana_gene "OTTMUSG00000072257.1"; havana_transcript "OTTMUST00000174807.1";
chr17	ENSEMBL_gcm37	exon	21927592	21927703	3.72337995586306	+	.	gene_id "ENSMUSG00000067928.7"; transcript_id "ENSMUSG00000067928.7_tx_2"; exon_id "chr17_21927592_21927703_+"; exonnum "2"; txlen "4392";
chr17	ENSEMBL_gcm37	exon	21927592	21927703	0.0764029564549847	+	.	gene_id "ENSMUSG00000067928.7"; transcript_id "ENSMUSG00000067928.7_tx_3"; exon_id "chr17_21927592_21927703_+"; exonnum "2"; txlen "923";
chr17	HAVANA	exon	21928186	21928277	0	+	.	gene_id "ENSMUSG00000067928.7"; transcript_id "ENSMUST00000073312.7"; gene_type "protein_coding"; gene_name "Zfp760"; transcript_type "protein_coding"; transcript_name "Zfp760-201"; exon_number 3; exon_id "ENSMUSE00000703340.2"; level 2; protein_id "ENSMUSP00000073038.7"; transcript_support_level "1"; mgi_id "MGI:2679257"; tag "basic"; tag "Ensembl_canonical"; tag "GENCODE_Primary"; tag "appris_principal_1"; tag "CCDS"; ccdsid "CCDS37465.1"; havana_gene "OTTMUSG00000072257.1"; havana_transcript "OTTMUST00000174807.1";
chr17	HAVANA	UTR	21928186	21928277	0	+	.	gene_id "ENSMUSG00000067928.7"; transcript_id "ENSMUST00000073312.7"; gene_type "protein_coding"; gene_name "Zfp760"; transcript_type "protein_coding"; transcript_name "Zfp760-201"; exon_number 3; exon_id "ENSMUSE00000703340.2"; level 2; protein_id "ENSMUSP00000073038.7"; transcript_support_level "1"; mgi_id "MGI:2679257"; tag "basic"; tag "Ensembl_canonical"; tag "GENCODE_Primary"; tag "appris_principal_1"; tag "CCDS"; ccdsid "CCDS37465.1"; havana_gene "OTTMUSG00000072257.1"; havana_transcript "OTTMUST00000174807.1";
chr17	ENSEMBL_gcm37	exon	21928186	21928277	3.72337995586306	+	.	gene_id "ENSMUSG00000067928.7"; transcript_id "ENSMUSG00000067928.7_tx_2"; exon_id "chr17_21928186_21928277_+"; exonnum "3"; txlen "4392";
chr17	ENSEMBL_gcm37	exon	21928186	21928277	0.0764029564549847	+	.	gene_id "ENSMUSG00000067928.7"; transcript_id "ENSMUSG00000067928.7_tx_3"; exon_id "chr17_21928186_21928277_+"; exonnum "3"; txlen "923";
chr17	HAVANA	UTR	21938028	21938088	0	+	.	gene_id "ENSMUSG00000067928.7"; transcript_id "ENSMUST00000073312.7"; gene_type "protein_coding"; gene_name "Zfp760"; transcript_type "protein_coding"; transcript_name "Zfp760-201"; exon_number 4; exon_id "ENSMUSE00000703337.2"; level 2; protein_id "ENSMUSP00000073038.7"; transcript_support_level "1"; mgi_id "MGI:2679257"; tag "basic"; tag "Ensembl_canonical"; tag "GENCODE_Primary"; tag "appris_principal_1"; tag "CCDS"; ccdsid "CCDS37465.1"; havana_gene "OTTMUSG00000072257.1"; havana_transcript "OTTMUST00000174807.1";
chr17	HAVANA	exon	21938028	21938103	0	+	.	gene_id "ENSMUSG00000067928.7"; transcript_id "ENSMUST00000073312.7"; gene_type "protein_coding"; gene_name "Zfp760"; transcript_type "protein_coding"; transcript_name "Zfp760-201"; exon_number 4; exon_id "ENSMUSE00000703337.2"; level 2; protein_id "ENSMUSP00000073038.7"; transcript_support_level "1"; mgi_id "MGI:2679257"; tag "basic"; tag "Ensembl_canonical"; tag "GENCODE_Primary"; tag "appris_principal_1"; tag "CCDS"; ccdsid "CCDS37465.1"; havana_gene "OTTMUSG00000072257.1"; havana_transcript "OTTMUST00000174807.1";
chr17	ENSEMBL_gcm37	exon	21938028	21938103	3.72337995586306	+	.	gene_id "ENSMUSG00000067928.7"; transcript_id "ENSMUSG00000067928.7_tx_2"; exon_id "chr17_21938028_21938103_+"; exonnum "4"; txlen "4392";
chr17	ENSEMBL_gcm37	exon	21938028	21938103	0.0764029564549847	+	.	gene_id "ENSMUSG00000067928.7"; transcript_id "ENSMUSG00000067928.7_tx_3"; exon_id "chr17_21938028_21938103_+"; exonnum "4"; txlen "923";
chr17	HAVANA	start_codon	21938089	21938091	0	+	0	gene_id "ENSMUSG00000067928.7"; transcript_id "ENSMUST00000073312.7"; gene_type "protein_coding"; gene_name "Zfp760"; transcript_type "protein_coding"; transcript_name "Zfp760-201"; exon_number 4; exon_id "ENSMUSE00000703337.2"; level 2; protein_id "ENSMUSP00000073038.7"; transcript_support_level "1"; mgi_id "MGI:2679257"; tag "basic"; tag "Ensembl_canonical"; tag "GENCODE_Primary"; tag "appris_principal_1"; tag "CCDS"; ccdsid "CCDS37465.1"; havana_gene "OTTMUSG00000072257.1"; havana_transcript "OTTMUST00000174807.1";
chr17	HAVANA	CDS	21938089	21938103	0	+	0	gene_id "ENSMUSG00000067928.7"; transcript_id "ENSMUST00000073312.7"; gene_type "protein_coding"; gene_name "Zfp760"; transcript_type "protein_coding"; transcript_name "Zfp760-201"; exon_number 4; exon_id "ENSMUSE00000703337.2"; level 2; protein_id "ENSMUSP00000073038.7"; transcript_support_level "1"; mgi_id "MGI:2679257"; tag "basic"; tag "Ensembl_canonical"; tag "GENCODE_Primary"; tag "appris_principal_1"; tag "CCDS"; ccdsid "CCDS37465.1"; havana_gene "OTTMUSG00000072257.1"; havana_transcript "OTTMUST00000174807.1";
chr17	HAVANA	exon	21939925	21940051	0	+	.	gene_id "ENSMUSG00000067928.7"; transcript_id "ENSMUST00000073312.7"; gene_type "protein_coding"; gene_name "Zfp760"; transcript_type "protein_coding"; transcript_name "Zfp760-201"; exon_number 5; exon_id "ENSMUSE00001083320.2"; level 2; protein_id "ENSMUSP00000073038.7"; transcript_support_level "1"; mgi_id "MGI:2679257"; tag "basic"; tag "Ensembl_canonical"; tag "GENCODE_Primary"; tag "appris_principal_1"; tag "CCDS"; ccdsid "CCDS37465.1"; havana_gene "OTTMUSG00000072257.1"; havana_transcript "OTTMUST00000174807.1";
chr17	HAVANA	CDS	21939925	21940051	0	+	0	gene_id "ENSMUSG00000067928.7"; transcript_id "ENSMUST00000073312.7"; gene_type "protein_coding"; gene_name "Zfp760"; transcript_type "protein_coding"; transcript_name "Zfp760-201"; exon_number 5; exon_id "ENSMUSE00001083320.2"; level 2; protein_id "ENSMUSP00000073038.7"; transcript_support_level "1"; mgi_id "MGI:2679257"; tag "basic"; tag "Ensembl_canonical"; tag "GENCODE_Primary"; tag "appris_principal_1"; tag "CCDS"; ccdsid "CCDS37465.1"; havana_gene "OTTMUSG00000072257.1"; havana_transcript "OTTMUST00000174807.1";
chr17	ENSEMBL_gcm37	exon	21939925	21940051	3.72337995586306	+	.	gene_id "ENSMUSG00000067928.7"; transcript_id "ENSMUSG00000067928.7_tx_2"; exon_id "chr17_21939925_21940051_+"; exonnum "5"; txlen "4392";
chr17	ENSEMBL_gcm37	exon	21939925	21940051	0.0764029564549847	+	.	gene_id "ENSMUSG00000067928.7"; transcript_id "ENSMUSG00000067928.7_tx_3"; exon_id "chr17_21939925_21940051_+"; exonnum "5"; txlen "923";
chr17	sragcm37_mid	exon	21940389	21940571	3.72337995586306	+	.	gene_id "ENSMUSG00000067928.7"; transcript_id "ENSMUSG00000067928.7_tx_2"; exon_id "chr17_21940389_21940571_+"; exonnum "6"; txlen "4392";
chr17	sragcm37_mid	exon	21940389	21940571	0.0764029564549847	+	.	gene_id "ENSMUSG00000067928.7"; transcript_id "ENSMUSG00000067928.7_tx_3"; exon_id "chr17_21940389_21940571_+"; exonnum "6"; txlen "923";
chr17	sragcm37_ss	exon	21940786	21940965	0.0764029564549847	+	.	gene_id "ENSMUSG00000067928.7"; transcript_id "ENSMUSG00000067928.7_tx_3"; exon_id "chr17_21940786_21940965_+"; exonnum "7"; txlen "923";
chr17	HAVANA	CDS	21940969	21942824	0	+	2	gene_id "ENSMUSG00000067928.7"; transcript_id "ENSMUST00000073312.7"; gene_type "protein_coding"; gene_name "Zfp760"; transcript_type "protein_coding"; transcript_name "Zfp760-201"; exon_number 6; exon_id "ENSMUSE00000472711.7"; level 2; protein_id "ENSMUSP00000073038.7"; transcript_support_level "1"; mgi_id "MGI:2679257"; tag "basic"; tag "Ensembl_canonical"; tag "GENCODE_Primary"; tag "appris_principal_1"; tag "CCDS"; ccdsid "CCDS37465.1"; havana_gene "OTTMUSG00000072257.1"; havana_transcript "OTTMUST00000174807.1";
chr17	HAVANA	exon	21940969	21944617	0	+	.	gene_id "ENSMUSG00000067928.7"; transcript_id "ENSMUST00000073312.7"; gene_type "protein_coding"; gene_name "Zfp760"; transcript_type "protein_coding"; transcript_name "Zfp760-201"; exon_number 6; exon_id "ENSMUSE00000472711.7"; level 2; protein_id "ENSMUSP00000073038.7"; transcript_support_level "1"; mgi_id "MGI:2679257"; tag "basic"; tag "Ensembl_canonical"; tag "GENCODE_Primary"; tag "appris_principal_1"; tag "CCDS"; ccdsid "CCDS37465.1"; havana_gene "OTTMUSG00000072257.1"; havana_transcript "OTTMUST00000174807.1";
chr17	ENSEMBL_gcm37	exon	21940969	21944617	3.72337995586306	+	.	gene_id "ENSMUSG00000067928.7"; transcript_id "ENSMUSG00000067928.7_tx_2"; exon_id "chr17_21940969_21944617_+"; exonnum "7"; txlen "4392";
chr17	HAVANA	stop_codon	21942825	21942827	0	+	0	gene_id "ENSMUSG00000067928.7"; transcript_id "ENSMUST00000073312.7"; gene_type "protein_coding"; gene_name "Zfp760"; transcript_type "protein_coding"; transcript_name "Zfp760-201"; exon_number 6; exon_id "ENSMUSE00000472711.7"; level 2; protein_id "ENSMUSP00000073038.7"; transcript_support_level "1"; mgi_id "MGI:2679257"; tag "basic"; tag "Ensembl_canonical"; tag "GENCODE_Primary"; tag "appris_principal_1"; tag "CCDS"; ccdsid "CCDS37465.1"; havana_gene "OTTMUSG00000072257.1"; havana_transcript "OTTMUST00000174807.1";
chr17	HAVANA	UTR	21942825	21944617	0	+	.	gene_id "ENSMUSG00000067928.7"; transcript_id "ENSMUST00000073312.7"; gene_type "protein_coding"; gene_name "Zfp760"; transcript_type "protein_coding"; transcript_name "Zfp760-201"; exon_number 6; exon_id "ENSMUSE00000472711.7"; level 2; protein_id "ENSMUSP00000073038.7"; transcript_support_level "1"; mgi_id "MGI:2679257"; tag "basic"; tag "Ensembl_canonical"; tag "GENCODE_Primary"; tag "appris_principal_1"; tag "CCDS"; ccdsid "CCDS37465.1"; havana_gene "OTTMUSG00000072257.1"; havana_transcript "OTTMUST00000174807.1";
chr17	HAVANA	exon	21949776	21950032	0	+	.	gene_id "ENSMUSG00000061544.14"; transcript_id "ENSMUST00000182827.8"; gene_type "protein_coding"; gene_name "Zfp229"; transcript_type "protein_coding"; transcript_name "Zfp229-204"; exon_number 1; exon_id "ENSMUSE00001209308.2"; level 2; protein_id "ENSMUSP00000138478.2"; transcript_support_level "5"; mgi_id "MGI:2679295"; tag "alternative_5_UTR"; tag "mRNA_end_NF"; tag "cds_end_NF"; havana_gene "OTTMUSG00000044387.1"; havana_transcript "OTTMUST00000116835.1";
chr17	HAVANA	UTR	21949776	21950032	0	+	.	gene_id "ENSMUSG00000061544.14"; transcript_id "ENSMUST00000182827.8"; gene_type "protein_coding"; gene_name "Zfp229"; transcript_type "protein_coding"; transcript_name "Zfp229-204"; exon_number 1; exon_id "ENSMUSE00001209308.2"; level 2; protein_id "ENSMUSP00000138478.2"; transcript_support_level "5"; mgi_id "MGI:2679295"; tag "alternative_5_UTR"; tag "mRNA_end_NF"; tag "cds_end_NF"; havana_gene "OTTMUSG00000044387.1"; havana_transcript "OTTMUST00000116835.1";
chr17	ENSEMBL_gcm37	exon	21949776	21950032	3.62999439182203	+	.	gene_id "ENSMUSG00000061544.14"; transcript_id "ENSMUSG00000061544.14_tx_6"; exon_id "chr17_21949776_21950032_+"; exonnum "1"; txlen "928";
chr17	HAVANA	transcript	21949776	21964042	0	+	.	gene_id "ENSMUSG00000061544.14"; transcript_id "ENSMUST00000182827.8"; gene_type "protein_coding"; gene_name "Zfp229"; transcript_type "protein_coding"; transcript_name "Zfp229-204"; level 2; protein_id "ENSMUSP00000138478.2"; transcript_support_level "5"; mgi_id "MGI:2679295"; tag "alternative_5_UTR"; tag "mRNA_end_NF"; tag "cds_end_NF"; havana_gene "OTTMUSG00000044387.1"; havana_transcript "OTTMUST00000116835.1";
chr17	HAVANA	gene	21949776	21988323	0	+	.	gene_id "ENSMUSG00000061544.14"; gene_type "protein_coding"; gene_name "Zfp229"; level 2; mgi_id "MGI:2679295"; havana_gene "OTTMUSG00000044387.1";
chr17	HAVANA	exon	21952661	21952939	0	+	.	gene_id "ENSMUSG00000061544.14"; transcript_id "ENSMUST00000182334.2"; gene_type "protein_coding"; gene_name "Zfp229"; transcript_type "protein_coding_CDS_not_defined"; transcript_name "Zfp229-202"; exon_number 1; exon_id "ENSMUSE00001282726.2"; level 2; transcript_support_level "3"; mgi_id "MGI:2679295"; havana_gene "OTTMUSG00000044387.1"; havana_transcript "OTTMUST00000116836.1";
chr17	HAVANA	transcript	21952661	21955062	0	+	.	gene_id "ENSMUSG00000061544.14"; transcript_id "ENSMUST00000182334.2"; gene_type "protein_coding"; gene_name "Zfp229"; transcript_type "protein_coding_CDS_not_defined"; transcript_name "Zfp229-202"; level 2; transcript_support_level "3"; mgi_id "MGI:2679295"; havana_gene "OTTMUSG00000044387.1"; havana_transcript "OTTMUST00000116836.1";
chr17	HAVANA	exon	21952694	21952939	0	+	.	gene_id "ENSMUSG00000061544.14"; transcript_id "ENSMUST00000182923.2"; gene_type "protein_coding"; gene_name "Zfp229"; transcript_type "protein_coding_CDS_not_defined"; transcript_name "Zfp229-205"; exon_number 1; exon_id "ENSMUSE00001304970.2"; level 2; transcript_support_level "3"; mgi_id "MGI:2679295"; havana_gene "OTTMUSG00000044387.1"; havana_transcript "OTTMUST00000116837.1";
chr17	ENSEMBL_gcm37	exon	21952694	21952939	14.0980279567141	+	.	gene_id "ENSMUSG00000061544.14"; transcript_id "ENSMUSG00000061544.14_tx_3"; exon_id "chr17_21952694_21952939_+"; exonnum "1"; txlen "917";
chr17	ENSEMBL_gcm37	exon	21952694	21952939	0.345055109158588	+	.	gene_id "ENSMUSG00000061544.14"; transcript_id "ENSMUSG00000061544.14_tx_8"; exon_id "chr17_21952694_21952939_+"; exonnum "1"; txlen "4714";
chr17	ENSEMBL_gcm37	exon	21952694	21952939	0.0537862646301091	+	.	gene_id "ENSMUSG00000061544.14"; transcript_id "ENSMUSG00000061544.14_tx_9"; exon_id "chr17_21952694_21952939_+"; exonnum "1"; txlen "1095";
chr17	HAVANA	transcript	21952694	21953898	0	+	.	gene_id "ENSMUSG00000061544.14"; transcript_id "ENSMUST00000182923.2"; gene_type "protein_coding"; gene_name "Zfp229"; transcript_type "protein_coding_CDS_not_defined"; transcript_name "Zfp229-205"; level 2; transcript_support_level "3"; mgi_id "MGI:2679295"; havana_gene "OTTMUSG00000044387.1"; havana_transcript "OTTMUST00000116837.1";
chr17	ENSEMBL	exon	21952705	21952939	0	+	.	gene_id "ENSMUSG00000061544.14"; transcript_id "ENSMUST00000065871.14"; gene_type "protein_coding"; gene_name "Zfp229"; transcript_type "protein_coding"; transcript_name "Zfp229-201"; exon_number 1; exon_id "ENSMUSE00000703331.2"; level 3; protein_id "ENSMUSP00000065379.8"; transcript_support_level "3"; mgi_id "MGI:2679295"; tag "basic"; tag "Ensembl_canonical"; tag "GENCODE_Primary"; tag "appris_principal_1"; tag "CCDS"; ccdsid "CCDS49995.1"; havana_gene "OTTMUSG00000044387.1";
chr17	ENSEMBL	UTR	21952705	21952939	0	+	.	gene_id "ENSMUSG00000061544.14"; transcript_id "ENSMUST00000065871.14"; gene_type "protein_coding"; gene_name "Zfp229"; transcript_type "protein_coding"; transcript_name "Zfp229-201"; exon_number 1; exon_id "ENSMUSE00000703331.2"; level 3; protein_id "ENSMUSP00000065379.8"; transcript_support_level "3"; mgi_id "MGI:2679295"; tag "basic"; tag "Ensembl_canonical"; tag "GENCODE_Primary"; tag "appris_principal_1"; tag "CCDS"; ccdsid "CCDS49995.1"; havana_gene "OTTMUSG00000044387.1";
chr17	HAVANA	exon	21952705	21952939	0	+	.	gene_id "ENSMUSG00000061544.14"; transcript_id "ENSMUST00000183192.8"; gene_type "protein_coding"; gene_name "Zfp229"; transcript_type "protein_coding"; transcript_name "Zfp229-206"; exon_number 1; exon_id "ENSMUSE00000703331.2"; level 2; protein_id "ENSMUSP00000138265.2"; transcript_support_level "1"; mgi_id "MGI:2679295"; tag "basic"; havana_gene "OTTMUSG00000044387.1"; havana_transcript "OTTMUST00000116838.1";
chr17	HAVANA	UTR	21952705	21952939	0	+	.	gene_id "ENSMUSG00000061544.14"; transcript_id "ENSMUST00000183192.8"; gene_type "protein_coding"; gene_name "Zfp229"; transcript_type "protein_coding"; transcript_name "Zfp229-206"; exon_number 1; exon_id "ENSMUSE00000703331.2"; level 2; protein_id "ENSMUSP00000138265.2"; transcript_support_level "1"; mgi_id "MGI:2679295"; tag "basic"; havana_gene "OTTMUSG00000044387.1"; havana_transcript "OTTMUST00000116838.1";
chr17	ENSEMBL	transcript	21952705	21967949	0	+	.	gene_id "ENSMUSG00000061544.14"; transcript_id "ENSMUST00000065871.14"; gene_type "protein_coding"; gene_name "Zfp229"; transcript_type "protein_coding"; transcript_name "Zfp229-201"; level 3; protein_id "ENSMUSP00000065379.8"; transcript_support_level "3"; mgi_id "MGI:2679295"; tag "basic"; tag "Ensembl_canonical"; tag "GENCODE_Primary"; tag "appris_principal_1"; tag "CCDS"; ccdsid "CCDS49995.1"; havana_gene "OTTMUSG00000044387.1";
chr17	HAVANA	transcript	21952705	21988323	0	+	.	gene_id "ENSMUSG00000061544.14"; transcript_id "ENSMUST00000183192.8"; gene_type "protein_coding"; gene_name "Zfp229"; transcript_type "protein_coding"; transcript_name "Zfp229-206"; level 2; protein_id "ENSMUSP00000138265.2"; transcript_support_level "1"; mgi_id "MGI:2679295"; tag "basic"; havana_gene "OTTMUSG00000044387.1"; havana_transcript "OTTMUST00000116838.1";
chr17	HAVANA	exon	21953602	21953720	0	+	.	gene_id "ENSMUSG00000061544.14"; transcript_id "ENSMUST00000182334.2"; gene_type "protein_coding"; gene_name "Zfp229"; transcript_type "protein_coding_CDS_not_defined"; transcript_name "Zfp229-202"; exon_number 2; exon_id "ENSMUSE00001300126.2"; level 2; transcript_support_level "3"; mgi_id "MGI:2679295"; havana_gene "OTTMUSG00000044387.1"; havana_transcript "OTTMUST00000116836.1";
chr17	ENSEMBL_gcm37	exon	21953602	21953720	0.345055109158588	+	.	gene_id "ENSMUSG00000061544.14"; transcript_id "ENSMUSG00000061544.14_tx_8"; exon_id "chr17_21953602_21953720_+"; exonnum "2"; txlen "4714";
chr17	ENSEMBL_gcm37	exon	21953602	21953720	0.0537862646301091	+	.	gene_id "ENSMUSG00000061544.14"; transcript_id "ENSMUSG00000061544.14_tx_9"; exon_id "chr17_21953602_21953720_+"; exonnum "2"; txlen "1095";
chr17	HAVANA	exon	21953780	21953898	0	+	.	gene_id "ENSMUSG00000061544.14"; transcript_id "ENSMUST00000182923.2"; gene_type "protein_coding"; gene_name "Zfp229"; transcript_type "protein_coding_CDS_not_defined"; transcript_name "Zfp229-205"; exon_number 2; exon_id "ENSMUSE00001211539.2"; level 2; transcript_support_level "3"; mgi_id "MGI:2679295"; havana_gene "OTTMUSG00000044387.1"; havana_transcript "OTTMUST00000116837.1";
chr17	sragcm37_mid	exon	21954524	21954582	0.345055109158588	+	.	gene_id "ENSMUSG00000061544.14"; transcript_id "ENSMUSG00000061544.14_tx_8"; exon_id "chr17_21954524_21954582_+"; exonnum "3"; txlen "4714";
chr17	sragcm37_mid	exon	21954524	21954582	0.0537862646301091	+	.	gene_id "ENSMUSG00000061544.14"; transcript_id "ENSMUSG00000061544.14_tx_9"; exon_id "chr17_21954524_21954582_+"; exonnum "3"; txlen "1095";
chr17	HAVANA	exon	21954893	21954916	0	+	.	gene_id "ENSMUSG00000061544.14"; transcript_id "ENSMUST00000182603.2"; gene_type "protein_coding"; gene_name "Zfp229"; transcript_type "protein_coding"; transcript_name "Zfp229-203"; exon_number 1; exon_id "ENSMUSE00001286064.2"; level 2; protein_id "ENSMUSP00000138107.2"; transcript_support_level "1"; mgi_id "MGI:2679295"; tag "basic"; tag "appris_principal_1"; tag "CCDS"; ccdsid "CCDS49995.1"; havana_gene "OTTMUSG00000044387.1"; havana_transcript "OTTMUST00000116839.1";
chr17	HAVANA	UTR	21954893	21954916	0	+	.	gene_id "ENSMUSG00000061544.14"; transcript_id "ENSMUST00000182603.2"; gene_type "protein_coding"; gene_name "Zfp229"; transcript_type "protein_coding"; transcript_name "Zfp229-203"; exon_number 1; exon_id "ENSMUSE00001286064.2"; level 2; protein_id "ENSMUSP00000138107.2"; transcript_support_level "1"; mgi_id "MGI:2679295"; tag "basic"; tag "appris_principal_1"; tag "CCDS"; ccdsid "CCDS49995.1"; havana_gene "OTTMUSG00000044387.1"; havana_transcript "OTTMUST00000116839.1";
chr17	HAVANA	transcript	21954893	21967950	0	+	.	gene_id "ENSMUSG00000061544.14"; transcript_id "ENSMUST00000182603.2"; gene_type "protein_coding"; gene_name "Zfp229"; transcript_type "protein_coding"; transcript_name "Zfp229-203"; level 2; protein_id "ENSMUSP00000138107.2"; transcript_support_level "1"; mgi_id "MGI:2679295"; tag "basic"; tag "appris_principal_1"; tag "CCDS"; ccdsid "CCDS49995.1"; havana_gene "OTTMUSG00000044387.1"; havana_transcript "OTTMUST00000116839.1";
chr17	HAVANA	exon	21955039	21955062	0	+	.	gene_id "ENSMUSG00000061544.14"; transcript_id "ENSMUST00000182334.2"; gene_type "protein_coding"; gene_name "Zfp229"; transcript_type "protein_coding_CDS_not_defined"; transcript_name "Zfp229-202"; exon_number 3; exon_id "ENSMUSE00001239763.2"; level 2; transcript_support_level "3"; mgi_id "MGI:2679295"; havana_gene "OTTMUSG00000044387.1"; havana_transcript "OTTMUST00000116836.1";
chr17	HAVANA	exon	21955039	21955102	0	+	.	gene_id "ENSMUSG00000061544.14"; transcript_id "ENSMUST00000182827.8"; gene_type "protein_coding"; gene_name "Zfp229"; transcript_type "protein_coding"; transcript_name "Zfp229-204"; exon_number 2; exon_id "ENSMUSE00000703330.2"; level 2; protein_id "ENSMUSP00000138478.2"; transcript_support_level "5"; mgi_id "MGI:2679295"; tag "alternative_5_UTR"; tag "mRNA_end_NF"; tag "cds_end_NF"; havana_gene "OTTMUSG00000044387.1"; havana_transcript "OTTMUST00000116835.1";
chr17	HAVANA	UTR	21955039	21955102	0	+	.	gene_id "ENSMUSG00000061544.14"; transcript_id "ENSMUST00000182827.8"; gene_type "protein_coding"; gene_name "Zfp229"; transcript_type "protein_coding"; transcript_name "Zfp229-204"; exon_number 2; exon_id "ENSMUSE00000703330.2"; level 2; protein_id "ENSMUSP00000138478.2"; transcript_support_level "5"; mgi_id "MGI:2679295"; tag "alternative_5_UTR"; tag "mRNA_end_NF"; tag "cds_end_NF"; havana_gene "OTTMUSG00000044387.1"; havana_transcript "OTTMUST00000116835.1";
chr17	ENSEMBL	exon	21955039	21955102	0	+	.	gene_id "ENSMUSG00000061544.14"; transcript_id "ENSMUST00000065871.14"; gene_type "protein_coding"; gene_name "Zfp229"; transcript_type "protein_coding"; transcript_name "Zfp229-201"; exon_number 2; exon_id "ENSMUSE00000703330.2"; level 3; protein_id "ENSMUSP00000065379.8"; transcript_support_level "3"; mgi_id "MGI:2679295"; tag "basic"; tag "Ensembl_canonical"; tag "GENCODE_Primary"; tag "appris_principal_1"; tag "CCDS"; ccdsid "CCDS49995.1"; havana_gene "OTTMUSG00000044387.1";
chr17	ENSEMBL	UTR	21955039	21955102	0	+	.	gene_id "ENSMUSG00000061544.14"; transcript_id "ENSMUST00000065871.14"; gene_type "protein_coding"; gene_name "Zfp229"; transcript_type "protein_coding"; transcript_name "Zfp229-201"; exon_number 2; exon_id "ENSMUSE00000703330.2"; level 3; protein_id "ENSMUSP00000065379.8"; transcript_support_level "3"; mgi_id "MGI:2679295"; tag "basic"; tag "Ensembl_canonical"; tag "GENCODE_Primary"; tag "appris_principal_1"; tag "CCDS"; ccdsid "CCDS49995.1"; havana_gene "OTTMUSG00000044387.1";
chr17	HAVANA	exon	21955039	21955102	0	+	.	gene_id "ENSMUSG00000061544.14"; transcript_id "ENSMUST00000183192.8"; gene_type "protein_coding"; gene_name "Zfp229"; transcript_type "protein_coding"; transcript_name "Zfp229-206"; exon_number 2; exon_id "ENSMUSE00000703330.2"; level 2; protein_id "ENSMUSP00000138265.2"; transcript_support_level "1"; mgi_id "MGI:2679295"; tag "basic"; havana_gene "OTTMUSG00000044387.1"; havana_transcript "OTTMUST00000116838.1";
chr17	HAVANA	UTR	21955039	21955102	0	+	.	gene_id "ENSMUSG00000061544.14"; transcript_id "ENSMUST00000183192.8"; gene_type "protein_coding"; gene_name "Zfp229"; transcript_type "protein_coding"; transcript_name "Zfp229-206"; exon_number 2; exon_id "ENSMUSE00000703330.2"; level 2; protein_id "ENSMUSP00000138265.2"; transcript_support_level "1"; mgi_id "MGI:2679295"; tag "basic"; havana_gene "OTTMUSG00000044387.1"; havana_transcript "OTTMUST00000116838.1";
chr17	HAVANA	exon	21955039	21955102	0	+	.	gene_id "ENSMUSG00000061544.14"; transcript_id "ENSMUST00000182603.2"; gene_type "protein_coding"; gene_name "Zfp229"; transcript_type "protein_coding"; transcript_name "Zfp229-203"; exon_number 2; exon_id "ENSMUSE00000703330.2"; level 2; protein_id "ENSMUSP00000138107.2"; transcript_support_level "1"; mgi_id "MGI:2679295"; tag "basic"; tag "appris_principal_1"; tag "CCDS"; ccdsid "CCDS49995.1"; havana_gene "OTTMUSG00000044387.1"; havana_transcript "OTTMUST00000116839.1";
chr17	HAVANA	UTR	21955039	21955102	0	+	.	gene_id "ENSMUSG00000061544.14"; transcript_id "ENSMUST00000182603.2"; gene_type "protein_coding"; gene_name "Zfp229"; transcript_type "protein_coding"; transcript_name "Zfp229-203"; exon_number 2; exon_id "ENSMUSE00000703330.2"; level 2; protein_id "ENSMUSP00000138107.2"; transcript_support_level "1"; mgi_id "MGI:2679295"; tag "basic"; tag "appris_principal_1"; tag "CCDS"; ccdsid "CCDS49995.1"; havana_gene "OTTMUSG00000044387.1"; havana_transcript "OTTMUST00000116839.1";
chr17	ENSEMBL_gcm37	exon	21955039	21955102	14.0980279567141	+	.	gene_id "ENSMUSG00000061544.14"; transcript_id "ENSMUSG00000061544.14_tx_3"; exon_id "chr17_21955039_21955102_+"; exonnum "2"; txlen "917";
chr17	ENSEMBL_gcm37	exon	21955039	21955102	3.62999439182203	+	.	gene_id "ENSMUSG00000061544.14"; transcript_id "ENSMUSG00000061544.14_tx_6"; exon_id "chr17_21955039_21955102_+"; exonnum "2"; txlen "928";
chr17	ENSEMBL_gcm37	exon	21955039	21955102	0.345055109158588	+	.	gene_id "ENSMUSG00000061544.14"; transcript_id "ENSMUSG00000061544.14_tx_8"; exon_id "chr17_21955039_21955102_+"; exonnum "4"; txlen "4714";
chr17	ENSEMBL_gcm37	exon	21955039	21955102	0.0537862646301091	+	.	gene_id "ENSMUSG00000061544.14"; transcript_id "ENSMUSG00000061544.14_tx_9"; exon_id "chr17_21955039_21955102_+"; exonnum "4"; txlen "1095";
chr17	HAVANA	UTR	21958416	21958463	0	+	.	gene_id "ENSMUSG00000061544.14"; transcript_id "ENSMUST00000182827.8"; gene_type "protein_coding"; gene_name "Zfp229"; transcript_type "protein_coding"; transcript_name "Zfp229-204"; exon_number 3; exon_id "ENSMUSE00000703329.2"; level 2; protein_id "ENSMUSP00000138478.2"; transcript_support_level "5"; mgi_id "MGI:2679295"; tag "alternative_5_UTR"; tag "mRNA_end_NF"; tag "cds_end_NF"; havana_gene "OTTMUSG00000044387.1"; havana_transcript "OTTMUST00000116835.1";
chr17	ENSEMBL	UTR	21958416	21958463	0	+	.	gene_id "ENSMUSG00000061544.14"; transcript_id "ENSMUST00000065871.14"; gene_type "protein_coding"; gene_name "Zfp229"; transcript_type "protein_coding"; transcript_name "Zfp229-201"; exon_number 3; exon_id "ENSMUSE00000703329.2"; level 3; protein_id "ENSMUSP00000065379.8"; transcript_support_level "3"; mgi_id "MGI:2679295"; tag "basic"; tag "Ensembl_canonical"; tag "GENCODE_Primary"; tag "appris_principal_1"; tag "CCDS"; ccdsid "CCDS49995.1"; havana_gene "OTTMUSG00000044387.1";
chr17	HAVANA	UTR	21958416	21958463	0	+	.	gene_id "ENSMUSG00000061544.14"; transcript_id "ENSMUST00000183192.8"; gene_type "protein_coding"; gene_name "Zfp229"; transcript_type "protein_coding"; transcript_name "Zfp229-206"; exon_number 3; exon_id "ENSMUSE00000703329.2"; level 2; protein_id "ENSMUSP00000138265.2"; transcript_support_level "1"; mgi_id "MGI:2679295"; tag "basic"; havana_gene "OTTMUSG00000044387.1"; havana_transcript "OTTMUST00000116838.1";
chr17	HAVANA	UTR	21958416	21958463	0	+	.	gene_id "ENSMUSG00000061544.14"; transcript_id "ENSMUST00000182603.2"; gene_type "protein_coding"; gene_name "Zfp229"; transcript_type "protein_coding"; transcript_name "Zfp229-203"; exon_number 3; exon_id "ENSMUSE00000703329.2"; level 2; protein_id "ENSMUSP00000138107.2"; transcript_support_level "1"; mgi_id "MGI:2679295"; tag "basic"; tag "appris_principal_1"; tag "CCDS"; ccdsid "CCDS49995.1"; havana_gene "OTTMUSG00000044387.1"; havana_transcript "OTTMUST00000116839.1";
chr17	HAVANA	exon	21958416	21958493	0	+	.	gene_id "ENSMUSG00000061544.14"; transcript_id "ENSMUST00000182827.8"; gene_type "protein_coding"; gene_name "Zfp229"; transcript_type "protein_coding"; transcript_name "Zfp229-204"; exon_number 3; exon_id "ENSMUSE00000703329.2"; level 2; protein_id "ENSMUSP00000138478.2"; transcript_support_level "5"; mgi_id "MGI:2679295"; tag "alternative_5_UTR"; tag "mRNA_end_NF"; tag "cds_end_NF"; havana_gene "OTTMUSG00000044387.1"; havana_transcript "OTTMUST00000116835.1";
chr17	ENSEMBL	exon	21958416	21958493	0	+	.	gene_id "ENSMUSG00000061544.14"; transcript_id "ENSMUST00000065871.14"; gene_type "protein_coding"; gene_name "Zfp229"; transcript_type "protein_coding"; transcript_name "Zfp229-201"; exon_number 3; exon_id "ENSMUSE00000703329.2"; level 3; protein_id "ENSMUSP00000065379.8"; transcript_support_level "3"; mgi_id "MGI:2679295"; tag "basic"; tag "Ensembl_canonical"; tag "GENCODE_Primary"; tag "appris_principal_1"; tag "CCDS"; ccdsid "CCDS49995.1"; havana_gene "OTTMUSG00000044387.1";
chr17	HAVANA	exon	21958416	21958493	0	+	.	gene_id "ENSMUSG00000061544.14"; transcript_id "ENSMUST00000183192.8"; gene_type "protein_coding"; gene_name "Zfp229"; transcript_type "protein_coding"; transcript_name "Zfp229-206"; exon_number 3; exon_id "ENSMUSE00000703329.2"; level 2; protein_id "ENSMUSP00000138265.2"; transcript_support_level "1"; mgi_id "MGI:2679295"; tag "basic"; havana_gene "OTTMUSG00000044387.1"; havana_transcript "OTTMUST00000116838.1";
chr17	HAVANA	exon	21958416	21958493	0	+	.	gene_id "ENSMUSG00000061544.14"; transcript_id "ENSMUST00000182603.2"; gene_type "protein_coding"; gene_name "Zfp229"; transcript_type "protein_coding"; transcript_name "Zfp229-203"; exon_number 3; exon_id "ENSMUSE00000703329.2"; level 2; protein_id "ENSMUSP00000138107.2"; transcript_support_level "1"; mgi_id "MGI:2679295"; tag "basic"; tag "appris_principal_1"; tag "CCDS"; ccdsid "CCDS49995.1"; havana_gene "OTTMUSG00000044387.1"; havana_transcript "OTTMUST00000116839.1";
chr17	ENSEMBL_gcm37	exon	21958416	21958493	14.0980279567141	+	.	gene_id "ENSMUSG00000061544.14"; transcript_id "ENSMUSG00000061544.14_tx_3"; exon_id "chr17_21958416_21958493_+"; exonnum "3"; txlen "917";
chr17	ENSEMBL_gcm37	exon	21958416	21958493	3.62999439182203	+	.	gene_id "ENSMUSG00000061544.14"; transcript_id "ENSMUSG00000061544.14_tx_6"; exon_id "chr17_21958416_21958493_+"; exonnum "3"; txlen "928";
chr17	ENSEMBL_gcm37	exon	21958416	21958493	0.345055109158588	+	.	gene_id "ENSMUSG00000061544.14"; transcript_id "ENSMUSG00000061544.14_tx_8"; exon_id "chr17_21958416_21958493_+"; exonnum "5"; txlen "4714";
chr17	ENSEMBL_gcm37	exon	21958416	21958493	0.0537862646301091	+	.	gene_id "ENSMUSG00000061544.14"; transcript_id "ENSMUSG00000061544.14_tx_9"; exon_id "chr17_21958416_21958493_+"; exonnum "5"; txlen "1095";
chr17	HAVANA	start_codon	21958464	21958466	0	+	0	gene_id "ENSMUSG00000061544.14"; transcript_id "ENSMUST00000182827.8"; gene_type "protein_coding"; gene_name "Zfp229"; transcript_type "protein_coding"; transcript_name "Zfp229-204"; exon_number 3; exon_id "ENSMUSE00000703329.2"; level 2; protein_id "ENSMUSP00000138478.2"; transcript_support_level "5"; mgi_id "MGI:2679295"; tag "alternative_5_UTR"; tag "mRNA_end_NF"; tag "cds_end_NF"; havana_gene "OTTMUSG00000044387.1"; havana_transcript "OTTMUST00000116835.1";
chr17	ENSEMBL	start_codon	21958464	21958466	0	+	0	gene_id "ENSMUSG00000061544.14"; transcript_id "ENSMUST00000065871.14"; gene_type "protein_coding"; gene_name "Zfp229"; transcript_type "protein_coding"; transcript_name "Zfp229-201"; exon_number 3; exon_id "ENSMUSE00000703329.2"; level 3; protein_id "ENSMUSP00000065379.8"; transcript_support_level "3"; mgi_id "MGI:2679295"; tag "basic"; tag "Ensembl_canonical"; tag "GENCODE_Primary"; tag "appris_principal_1"; tag "CCDS"; ccdsid "CCDS49995.1"; havana_gene "OTTMUSG00000044387.1";
chr17	HAVANA	start_codon	21958464	21958466	0	+	0	gene_id "ENSMUSG00000061544.14"; transcript_id "ENSMUST00000183192.8"; gene_type "protein_coding"; gene_name "Zfp229"; transcript_type "protein_coding"; transcript_name "Zfp229-206"; exon_number 3; exon_id "ENSMUSE00000703329.2"; level 2; protein_id "ENSMUSP00000138265.2"; transcript_support_level "1"; mgi_id "MGI:2679295"; tag "basic"; havana_gene "OTTMUSG00000044387.1"; havana_transcript "OTTMUST00000116838.1";
chr17	HAVANA	start_codon	21958464	21958466	0	+	0	gene_id "ENSMUSG00000061544.14"; transcript_id "ENSMUST00000182603.2"; gene_type "protein_coding"; gene_name "Zfp229"; transcript_type "protein_coding"; transcript_name "Zfp229-203"; exon_number 3; exon_id "ENSMUSE00000703329.2"; level 2; protein_id "ENSMUSP00000138107.2"; transcript_support_level "1"; mgi_id "MGI:2679295"; tag "basic"; tag "appris_principal_1"; tag "CCDS"; ccdsid "CCDS49995.1"; havana_gene "OTTMUSG00000044387.1"; havana_transcript "OTTMUST00000116839.1";
chr17	HAVANA	CDS	21958464	21958493	0	+	0	gene_id "ENSMUSG00000061544.14"; transcript_id "ENSMUST00000182827.8"; gene_type "protein_coding"; gene_name "Zfp229"; transcript_type "protein_coding"; transcript_name "Zfp229-204"; exon_number 3; exon_id "ENSMUSE00000703329.2"; level 2; protein_id "ENSMUSP00000138478.2"; transcript_support_level "5"; mgi_id "MGI:2679295"; tag "alternative_5_UTR"; tag "mRNA_end_NF"; tag "cds_end_NF"; havana_gene "OTTMUSG00000044387.1"; havana_transcript "OTTMUST00000116835.1";
chr17	ENSEMBL	CDS	21958464	21958493	0	+	0	gene_id "ENSMUSG00000061544.14"; transcript_id "ENSMUST00000065871.14"; gene_type "protein_coding"; gene_name "Zfp229"; transcript_type "protein_coding"; transcript_name "Zfp229-201"; exon_number 3; exon_id "ENSMUSE00000703329.2"; level 3; protein_id "ENSMUSP00000065379.8"; transcript_support_level "3"; mgi_id "MGI:2679295"; tag "basic"; tag "Ensembl_canonical"; tag "GENCODE_Primary"; tag "appris_principal_1"; tag "CCDS"; ccdsid "CCDS49995.1"; havana_gene "OTTMUSG00000044387.1";
chr17	HAVANA	CDS	21958464	21958493	0	+	0	gene_id "ENSMUSG00000061544.14"; transcript_id "ENSMUST00000183192.8"; gene_type "protein_coding"; gene_name "Zfp229"; transcript_type "protein_coding"; transcript_name "Zfp229-206"; exon_number 3; exon_id "ENSMUSE00000703329.2"; level 2; protein_id "ENSMUSP00000138265.2"; transcript_support_level "1"; mgi_id "MGI:2679295"; tag "basic"; havana_gene "OTTMUSG00000044387.1"; havana_transcript "OTTMUST00000116838.1";
chr17	HAVANA	CDS	21958464	21958493	0	+	0	gene_id "ENSMUSG00000061544.14"; transcript_id "ENSMUST00000182603.2"; gene_type "protein_coding"; gene_name "Zfp229"; transcript_type "protein_coding"; transcript_name "Zfp229-203"; exon_number 3; exon_id "ENSMUSE00000703329.2"; level 2; protein_id "ENSMUSP00000138107.2"; transcript_support_level "1"; mgi_id "MGI:2679295"; tag "basic"; tag "appris_principal_1"; tag "CCDS"; ccdsid "CCDS49995.1"; havana_gene "OTTMUSG00000044387.1"; havana_transcript "OTTMUST00000116839.1";
chr17	sragcm37_es	exon	21961346	21961457	10.0995822013119	+	.	gene_id "ENSMUSG00000061544.14"; transcript_id "ENSMUSG00000061544.14_tx_4"; exon_id "chr17_21961346_21961457_+"; exonnum "1"; txlen "4133";
chr17	sragcm37_es	exon	21961346	21961457	2.54926185795986	+	.	gene_id "ENSMUSG00000061544.14"; transcript_id "ENSMUSG00000061544.14_tx_7"; exon_id "chr17_21961346_21961457_+"; exonnum "1"; txlen "514";
chr17	HAVANA	exon	21961477	21961603	0	+	.	gene_id "ENSMUSG00000061544.14"; transcript_id "ENSMUST00000182827.8"; gene_type "protein_coding"; gene_name "Zfp229"; transcript_type "protein_coding"; transcript_name "Zfp229-204"; exon_number 4; exon_id "ENSMUSE00001039745.2"; level 2; protein_id "ENSMUSP00000138478.2"; transcript_support_level "5"; mgi_id "MGI:2679295"; tag "alternative_5_UTR"; tag "mRNA_end_NF"; tag "cds_end_NF"; havana_gene "OTTMUSG00000044387.1"; havana_transcript "OTTMUST00000116835.1";
chr17	HAVANA	CDS	21961477	21961603	0	+	0	gene_id "ENSMUSG00000061544.14"; transcript_id "ENSMUST00000182827.8"; gene_type "protein_coding"; gene_name "Zfp229"; transcript_type "protein_coding"; transcript_name "Zfp229-204"; exon_number 4; exon_id "ENSMUSE00001039745.2"; level 2; protein_id "ENSMUSP00000138478.2"; transcript_support_level "5"; mgi_id "MGI:2679295"; tag "alternative_5_UTR"; tag "mRNA_end_NF"; tag "cds_end_NF"; havana_gene "OTTMUSG00000044387.1"; havana_transcript "OTTMUST00000116835.1";
chr17	ENSEMBL	exon	21961477	21961603	0	+	.	gene_id "ENSMUSG00000061544.14"; transcript_id "ENSMUST00000065871.14"; gene_type "protein_coding"; gene_name "Zfp229"; transcript_type "protein_coding"; transcript_name "Zfp229-201"; exon_number 4; exon_id "ENSMUSE00001039745.2"; level 3; protein_id "ENSMUSP00000065379.8"; transcript_support_level "3"; mgi_id "MGI:2679295"; tag "basic"; tag "Ensembl_canonical"; tag "GENCODE_Primary"; tag "appris_principal_1"; tag "CCDS"; ccdsid "CCDS49995.1"; havana_gene "OTTMUSG00000044387.1";
chr17	ENSEMBL	CDS	21961477	21961603	0	+	0	gene_id "ENSMUSG00000061544.14"; transcript_id "ENSMUST00000065871.14"; gene_type "protein_coding"; gene_name "Zfp229"; transcript_type "protein_coding"; transcript_name "Zfp229-201"; exon_number 4; exon_id "ENSMUSE00001039745.2"; level 3; protein_id "ENSMUSP00000065379.8"; transcript_support_level "3"; mgi_id "MGI:2679295"; tag "basic"; tag "Ensembl_canonical"; tag "GENCODE_Primary"; tag "appris_principal_1"; tag "CCDS"; ccdsid "CCDS49995.1"; havana_gene "OTTMUSG00000044387.1";
chr17	HAVANA	exon	21961477	21961603	0	+	.	gene_id "ENSMUSG00000061544.14"; transcript_id "ENSMUST00000183192.8"; gene_type "protein_coding"; gene_name "Zfp229"; transcript_type "protein_coding"; transcript_name "Zfp229-206"; exon_number 4; exon_id "ENSMUSE00001039745.2"; level 2; protein_id "ENSMUSP00000138265.2"; transcript_support_level "1"; mgi_id "MGI:2679295"; tag "basic"; havana_gene "OTTMUSG00000044387.1"; havana_transcript "OTTMUST00000116838.1";
chr17	HAVANA	CDS	21961477	21961603	0	+	0	gene_id "ENSMUSG00000061544.14"; transcript_id "ENSMUST00000183192.8"; gene_type "protein_coding"; gene_name "Zfp229"; transcript_type "protein_coding"; transcript_name "Zfp229-206"; exon_number 4; exon_id "ENSMUSE00001039745.2"; level 2; protein_id "ENSMUSP00000138265.2"; transcript_support_level "1"; mgi_id "MGI:2679295"; tag "basic"; havana_gene "OTTMUSG00000044387.1"; havana_transcript "OTTMUST00000116838.1";
chr17	HAVANA	exon	21961477	21961603	0	+	.	gene_id "ENSMUSG00000061544.14"; transcript_id "ENSMUST00000182603.2"; gene_type "protein_coding"; gene_name "Zfp229"; transcript_type "protein_coding"; transcript_name "Zfp229-203"; exon_number 4; exon_id "ENSMUSE00001039745.2"; level 2; protein_id "ENSMUSP00000138107.2"; transcript_support_level "1"; mgi_id "MGI:2679295"; tag "basic"; tag "appris_principal_1"; tag "CCDS"; ccdsid "CCDS49995.1"; havana_gene "OTTMUSG00000044387.1"; havana_transcript "OTTMUST00000116839.1";
chr17	HAVANA	CDS	21961477	21961603	0	+	0	gene_id "ENSMUSG00000061544.14"; transcript_id "ENSMUST00000182603.2"; gene_type "protein_coding"; gene_name "Zfp229"; transcript_type "protein_coding"; transcript_name "Zfp229-203"; exon_number 4; exon_id "ENSMUSE00001039745.2"; level 2; protein_id "ENSMUSP00000138107.2"; transcript_support_level "1"; mgi_id "MGI:2679295"; tag "basic"; tag "appris_principal_1"; tag "CCDS"; ccdsid "CCDS49995.1"; havana_gene "OTTMUSG00000044387.1"; havana_transcript "OTTMUST00000116839.1";
chr17	ENSEMBL_gcm37	exon	21961477	21961603	14.0980279567141	+	.	gene_id "ENSMUSG00000061544.14"; transcript_id "ENSMUSG00000061544.14_tx_3"; exon_id "chr17_21961477_21961603_+"; exonnum "4"; txlen "917";
chr17	ENSEMBL_gcm37	exon	21961477	21961603	3.62999439182203	+	.	gene_id "ENSMUSG00000061544.14"; transcript_id "ENSMUSG00000061544.14_tx_6"; exon_id "chr17_21961477_21961603_+"; exonnum "4"; txlen "928";
chr17	ENSEMBL_gcm37	exon	21961477	21961603	0.345055109158588	+	.	gene_id "ENSMUSG00000061544.14"; transcript_id "ENSMUSG00000061544.14_tx_8"; exon_id "chr17_21961477_21961603_+"; exonnum "6"; txlen "4714";
chr17	ENSEMBL_gcm37	exon	21961477	21961603	0.0537862646301091	+	.	gene_id "ENSMUSG00000061544.14"; transcript_id "ENSMUSG00000061544.14_tx_9"; exon_id "chr17_21961477_21961603_+"; exonnum "6"; txlen "1095";
chr17	HAVANA	exon	21962840	21962938	0	+	.	gene_id "ENSMUSG00000061544.14"; transcript_id "ENSMUST00000182827.8"; gene_type "protein_coding"; gene_name "Zfp229"; transcript_type "protein_coding"; transcript_name "Zfp229-204"; exon_number 5; exon_id "ENSMUSE00000422516.4"; level 2; protein_id "ENSMUSP00000138478.2"; transcript_support_level "5"; mgi_id "MGI:2679295"; tag "alternative_5_UTR"; tag "mRNA_end_NF"; tag "cds_end_NF"; havana_gene "OTTMUSG00000044387.1"; havana_transcript "OTTMUST00000116835.1";
chr17	HAVANA	CDS	21962840	21962938	0	+	2	gene_id "ENSMUSG00000061544.14"; transcript_id "ENSMUST00000182827.8"; gene_type "protein_coding"; gene_name "Zfp229"; transcript_type "protein_coding"; transcript_name "Zfp229-204"; exon_number 5; exon_id "ENSMUSE00000422516.4"; level 2; protein_id "ENSMUSP00000138478.2"; transcript_support_level "5"; mgi_id "MGI:2679295"; tag "alternative_5_UTR"; tag "mRNA_end_NF"; tag "cds_end_NF"; havana_gene "OTTMUSG00000044387.1"; havana_transcript "OTTMUST00000116835.1";
chr17	ENSEMBL	exon	21962840	21962938	0	+	.	gene_id "ENSMUSG00000061544.14"; transcript_id "ENSMUST00000065871.14"; gene_type "protein_coding"; gene_name "Zfp229"; transcript_type "protein_coding"; transcript_name "Zfp229-201"; exon_number 5; exon_id "ENSMUSE00000422516.4"; level 3; protein_id "ENSMUSP00000065379.8"; transcript_support_level "3"; mgi_id "MGI:2679295"; tag "basic"; tag "Ensembl_canonical"; tag "GENCODE_Primary"; tag "appris_principal_1"; tag "CCDS"; ccdsid "CCDS49995.1"; havana_gene "OTTMUSG00000044387.1";
chr17	ENSEMBL	CDS	21962840	21962938	0	+	2	gene_id "ENSMUSG00000061544.14"; transcript_id "ENSMUST00000065871.14"; gene_type "protein_coding"; gene_name "Zfp229"; transcript_type "protein_coding"; transcript_name "Zfp229-201"; exon_number 5; exon_id "ENSMUSE00000422516.4"; level 3; protein_id "ENSMUSP00000065379.8"; transcript_support_level "3"; mgi_id "MGI:2679295"; tag "basic"; tag "Ensembl_canonical"; tag "GENCODE_Primary"; tag "appris_principal_1"; tag "CCDS"; ccdsid "CCDS49995.1"; havana_gene "OTTMUSG00000044387.1";
chr17	HAVANA	exon	21962840	21962938	0	+	.	gene_id "ENSMUSG00000061544.14"; transcript_id "ENSMUST00000183192.8"; gene_type "protein_coding"; gene_name "Zfp229"; transcript_type "protein_coding"; transcript_name "Zfp229-206"; exon_number 5; exon_id "ENSMUSE00000422516.4"; level 2; protein_id "ENSMUSP00000138265.2"; transcript_support_level "1"; mgi_id "MGI:2679295"; tag "basic"; havana_gene "OTTMUSG00000044387.1"; havana_transcript "OTTMUST00000116838.1";
chr17	HAVANA	CDS	21962840	21962938	0	+	2	gene_id "ENSMUSG00000061544.14"; transcript_id "ENSMUST00000183192.8"; gene_type "protein_coding"; gene_name "Zfp229"; transcript_type "protein_coding"; transcript_name "Zfp229-206"; exon_number 5; exon_id "ENSMUSE00000422516.4"; level 2; protein_id "ENSMUSP00000138265.2"; transcript_support_level "1"; mgi_id "MGI:2679295"; tag "basic"; havana_gene "OTTMUSG00000044387.1"; havana_transcript "OTTMUST00000116838.1";
chr17	HAVANA	exon	21962840	21962938	0	+	.	gene_id "ENSMUSG00000061544.14"; transcript_id "ENSMUST00000182603.2"; gene_type "protein_coding"; gene_name "Zfp229"; transcript_type "protein_coding"; transcript_name "Zfp229-203"; exon_number 5; exon_id "ENSMUSE00000422516.4"; level 2; protein_id "ENSMUSP00000138107.2"; transcript_support_level "1"; mgi_id "MGI:2679295"; tag "basic"; tag "appris_principal_1"; tag "CCDS"; ccdsid "CCDS49995.1"; havana_gene "OTTMUSG00000044387.1"; havana_transcript "OTTMUST00000116839.1";
chr17	HAVANA	CDS	21962840	21962938	0	+	2	gene_id "ENSMUSG00000061544.14"; transcript_id "ENSMUST00000182603.2"; gene_type "protein_coding"; gene_name "Zfp229"; transcript_type "protein_coding"; transcript_name "Zfp229-203"; exon_number 5; exon_id "ENSMUSE00000422516.4"; level 2; protein_id "ENSMUSP00000138107.2"; transcript_support_level "1"; mgi_id "MGI:2679295"; tag "basic"; tag "appris_principal_1"; tag "CCDS"; ccdsid "CCDS49995.1"; havana_gene "OTTMUSG00000044387.1"; havana_transcript "OTTMUST00000116839.1";
chr17	ENSEMBL_gcm37	exon	21962840	21962938	14.0980279567141	+	.	gene_id "ENSMUSG00000061544.14"; transcript_id "ENSMUSG00000061544.14_tx_3"; exon_id "chr17_21962840_21962938_+"; exonnum "5"; txlen "917";
chr17	ENSEMBL_gcm37	exon	21962840	21962938	10.0995822013119	+	.	gene_id "ENSMUSG00000061544.14"; transcript_id "ENSMUSG00000061544.14_tx_4"; exon_id "chr17_21962840_21962938_+"; exonnum "2"; txlen "4133";
chr17	ENSEMBL_gcm37	exon	21962840	21962938	3.62999439182203	+	.	gene_id "ENSMUSG00000061544.14"; transcript_id "ENSMUSG00000061544.14_tx_6"; exon_id "chr17_21962840_21962938_+"; exonnum "5"; txlen "928";
chr17	ENSEMBL_gcm37	exon	21962840	21962938	2.54926185795986	+	.	gene_id "ENSMUSG00000061544.14"; transcript_id "ENSMUSG00000061544.14_tx_7"; exon_id "chr17_21962840_21962938_+"; exonnum "2"; txlen "514";
chr17	ENSEMBL_gcm37	exon	21962840	21962938	0.345055109158588	+	.	gene_id "ENSMUSG00000061544.14"; transcript_id "ENSMUSG00000061544.14_tx_8"; exon_id "chr17_21962840_21962938_+"; exonnum "7"; txlen "4714";
chr17	ENSEMBL_gcm37	exon	21962840	21962938	0.0537862646301091	+	.	gene_id "ENSMUSG00000061544.14"; transcript_id "ENSMUSG00000061544.14_tx_9"; exon_id "chr17_21962840_21962938_+"; exonnum "7"; txlen "1095";
chr17	HAVANA	exon	21964028	21964042	0	+	.	gene_id "ENSMUSG00000061544.14"; transcript_id "ENSMUST00000182827.8"; gene_type "protein_coding"; gene_name "Zfp229"; transcript_type "protein_coding"; transcript_name "Zfp229-204"; exon_number 6; exon_id "ENSMUSE00001472197.2"; level 2; protein_id "ENSMUSP00000138478.2"; transcript_support_level "5"; mgi_id "MGI:2679295"; tag "alternative_5_UTR"; tag "mRNA_end_NF"; tag "cds_end_NF"; havana_gene "OTTMUSG00000044387.1"; havana_transcript "OTTMUST00000116835.1";
chr17	HAVANA	CDS	21964028	21964042	0	+	2	gene_id "ENSMUSG00000061544.14"; transcript_id "ENSMUST00000182827.8"; gene_type "protein_coding"; gene_name "Zfp229"; transcript_type "protein_coding"; transcript_name "Zfp229-204"; exon_number 6; exon_id "ENSMUSE00001472197.2"; level 2; protein_id "ENSMUSP00000138478.2"; transcript_support_level "5"; mgi_id "MGI:2679295"; tag "alternative_5_UTR"; tag "mRNA_end_NF"; tag "cds_end_NF"; havana_gene "OTTMUSG00000044387.1"; havana_transcript "OTTMUST00000116835.1";
chr17	ENSEMBL	CDS	21964028	21965886	0	+	2	gene_id "ENSMUSG00000061544.14"; transcript_id "ENSMUST00000065871.14"; gene_type "protein_coding"; gene_name "Zfp229"; transcript_type "protein_coding"; transcript_name "Zfp229-201"; exon_number 6; exon_id "ENSMUSE00000493772.7"; level 3; protein_id "ENSMUSP00000065379.8"; transcript_support_level "3"; mgi_id "MGI:2679295"; tag "basic"; tag "Ensembl_canonical"; tag "GENCODE_Primary"; tag "appris_principal_1"; tag "CCDS"; ccdsid "CCDS49995.1"; havana_gene "OTTMUSG00000044387.1";
chr17	HAVANA	CDS	21964028	21965886	0	+	2	gene_id "ENSMUSG00000061544.14"; transcript_id "ENSMUST00000182603.2"; gene_type "protein_coding"; gene_name "Zfp229"; transcript_type "protein_coding"; transcript_name "Zfp229-203"; exon_number 6; exon_id "ENSMUSE00001230673.2"; level 2; protein_id "ENSMUSP00000138107.2"; transcript_support_level "1"; mgi_id "MGI:2679295"; tag "basic"; tag "appris_principal_1"; tag "CCDS"; ccdsid "CCDS49995.1"; havana_gene "OTTMUSG00000044387.1"; havana_transcript "OTTMUST00000116839.1";
chr17	ENSEMBL	exon	21964028	21967949	0	+	.	gene_id "ENSMUSG00000061544.14"; transcript_id "ENSMUST00000065871.14"; gene_type "protein_coding"; gene_name "Zfp229"; transcript_type "protein_coding"; transcript_name "Zfp229-201"; exon_number 6; exon_id "ENSMUSE00000493772.7"; level 3; protein_id "ENSMUSP00000065379.8"; transcript_support_level "3"; mgi_id "MGI:2679295"; tag "basic"; tag "Ensembl_canonical"; tag "GENCODE_Primary"; tag "appris_principal_1"; tag "CCDS"; ccdsid "CCDS49995.1"; havana_gene "OTTMUSG00000044387.1";
chr17	ENSEMBL_gcm37	exon	21964028	21967949	10.0995822013119	+	.	gene_id "ENSMUSG00000061544.14"; transcript_id "ENSMUSG00000061544.14_tx_4"; exon_id "chr17_21964028_21967949_+"; exonnum "3"; txlen "4133";
chr17	ENSEMBL_gcm37	exon	21964028	21967949	0.345055109158588	+	.	gene_id "ENSMUSG00000061544.14"; transcript_id "ENSMUSG00000061544.14_tx_8"; exon_id "chr17_21964028_21967949_+"; exonnum "8"; txlen "4714";
chr17	HAVANA	exon	21964028	21967950	0	+	.	gene_id "ENSMUSG00000061544.14"; transcript_id "ENSMUST00000182603.2"; gene_type "protein_coding"; gene_name "Zfp229"; transcript_type "protein_coding"; transcript_name "Zfp229-203"; exon_number 6; exon_id "ENSMUSE00001230673.2"; level 2; protein_id "ENSMUSP00000138107.2"; transcript_support_level "1"; mgi_id "MGI:2679295"; tag "basic"; tag "appris_principal_1"; tag "CCDS"; ccdsid "CCDS49995.1"; havana_gene "OTTMUSG00000044387.1"; havana_transcript "OTTMUST00000116839.1";
chr17	ENSEMBL	stop_codon	21965887	21965889	0	+	0	gene_id "ENSMUSG00000061544.14"; transcript_id "ENSMUST00000065871.14"; gene_type "protein_coding"; gene_name "Zfp229"; transcript_type "protein_coding"; transcript_name "Zfp229-201"; exon_number 6; exon_id "ENSMUSE00000493772.7"; level 3; protein_id "ENSMUSP00000065379.8"; transcript_support_level "3"; mgi_id "MGI:2679295"; tag "basic"; tag "Ensembl_canonical"; tag "GENCODE_Primary"; tag "appris_principal_1"; tag "CCDS"; ccdsid "CCDS49995.1"; havana_gene "OTTMUSG00000044387.1";
chr17	HAVANA	stop_codon	21965887	21965889	0	+	0	gene_id "ENSMUSG00000061544.14"; transcript_id "ENSMUST00000182603.2"; gene_type "protein_coding"; gene_name "Zfp229"; transcript_type "protein_coding"; transcript_name "Zfp229-203"; exon_number 6; exon_id "ENSMUSE00001230673.2"; level 2; protein_id "ENSMUSP00000138107.2"; transcript_support_level "1"; mgi_id "MGI:2679295"; tag "basic"; tag "appris_principal_1"; tag "CCDS"; ccdsid "CCDS49995.1"; havana_gene "OTTMUSG00000044387.1"; havana_transcript "OTTMUST00000116839.1";
chr17	ENSEMBL	UTR	21965887	21967949	0	+	.	gene_id "ENSMUSG00000061544.14"; transcript_id "ENSMUST00000065871.14"; gene_type "protein_coding"; gene_name "Zfp229"; transcript_type "protein_coding"; transcript_name "Zfp229-201"; exon_number 6; exon_id "ENSMUSE00000493772.7"; level 3; protein_id "ENSMUSP00000065379.8"; transcript_support_level "3"; mgi_id "MGI:2679295"; tag "basic"; tag "Ensembl_canonical"; tag "GENCODE_Primary"; tag "appris_principal_1"; tag "CCDS"; ccdsid "CCDS49995.1"; havana_gene "OTTMUSG00000044387.1";
chr17	HAVANA	UTR	21965887	21967950	0	+	.	gene_id "ENSMUSG00000061544.14"; transcript_id "ENSMUST00000182603.2"; gene_type "protein_coding"; gene_name "Zfp229"; transcript_type "protein_coding"; transcript_name "Zfp229-203"; exon_number 6; exon_id "ENSMUSE00001230673.2"; level 2; protein_id "ENSMUSP00000138107.2"; transcript_support_level "1"; mgi_id "MGI:2679295"; tag "basic"; tag "appris_principal_1"; tag "CCDS"; ccdsid "CCDS49995.1"; havana_gene "OTTMUSG00000044387.1"; havana_transcript "OTTMUST00000116839.1";
chr17	HAVANA	CDS	21988274	21988281	0	+	2	gene_id "ENSMUSG00000061544.14"; transcript_id "ENSMUST00000183192.8"; gene_type "protein_coding"; gene_name "Zfp229"; transcript_type "protein_coding"; transcript_name "Zfp229-206"; exon_number 6; exon_id "ENSMUSE00001293614.2"; level 2; protein_id "ENSMUSP00000138265.2"; transcript_support_level "1"; mgi_id "MGI:2679295"; tag "basic"; havana_gene "OTTMUSG00000044387.1"; havana_transcript "OTTMUST00000116838.1";
chr17	HAVANA	exon	21988274	21988323	0	+	.	gene_id "ENSMUSG00000061544.14"; transcript_id "ENSMUST00000183192.8"; gene_type "protein_coding"; gene_name "Zfp229"; transcript_type "protein_coding"; transcript_name "Zfp229-206"; exon_number 6; exon_id "ENSMUSE00001293614.2"; level 2; protein_id "ENSMUSP00000138265.2"; transcript_support_level "1"; mgi_id "MGI:2679295"; tag "basic"; havana_gene "OTTMUSG00000044387.1"; havana_transcript "OTTMUST00000116838.1";
chr17	sragcm37_mid	exon	21988274	21988576	14.0980279567141	+	.	gene_id "ENSMUSG00000061544.14"; transcript_id "ENSMUSG00000061544.14_tx_3"; exon_id "chr17_21988274_21988576_+"; exonnum "6"; txlen "917";
chr17	sragcm37_mid	exon	21988274	21988576	3.62999439182203	+	.	gene_id "ENSMUSG00000061544.14"; transcript_id "ENSMUSG00000061544.14_tx_6"; exon_id "chr17_21988274_21988576_+"; exonnum "6"; txlen "928";
chr17	sragcm37_mid	exon	21988274	21988576	2.54926185795986	+	.	gene_id "ENSMUSG00000061544.14"; transcript_id "ENSMUSG00000061544.14_tx_7"; exon_id "chr17_21988274_21988576_+"; exonnum "3"; txlen "514";
chr17	sragcm37_mid	exon	21988274	21988576	0.0537862646301091	+	.	gene_id "ENSMUSG00000061544.14"; transcript_id "ENSMUSG00000061544.14_tx_9"; exon_id "chr17_21988274_21988576_+"; exonnum "8"; txlen "1095";
chr17	HAVANA	stop_codon	21988282	21988284	0	+	0	gene_id "ENSMUSG00000061544.14"; transcript_id "ENSMUST00000183192.8"; gene_type "protein_coding"; gene_name "Zfp229"; transcript_type "protein_coding"; transcript_name "Zfp229-206"; exon_number 6; exon_id "ENSMUSE00001293614.2"; level 2; protein_id "ENSMUSP00000138265.2"; transcript_support_level "1"; mgi_id "MGI:2679295"; tag "basic"; havana_gene "OTTMUSG00000044387.1"; havana_transcript "OTTMUST00000116838.1";
chr17	HAVANA	UTR	21988282	21988323	0	+	.	gene_id "ENSMUSG00000061544.14"; transcript_id "ENSMUST00000183192.8"; gene_type "protein_coding"; gene_name "Zfp229"; transcript_type "protein_coding"; transcript_name "Zfp229-206"; exon_number 6; exon_id "ENSMUSE00001293614.2"; level 2; protein_id "ENSMUSP00000138265.2"; transcript_support_level "1"; mgi_id "MGI:2679295"; tag "basic"; havana_gene "OTTMUSG00000044387.1"; havana_transcript "OTTMUST00000116838.1";
chr17	HAVANA	exon	22005837	22005959	0	+	.	gene_id "ENSMUSG00000117056.2"; transcript_id "ENSMUST00000233979.2"; gene_type "processed_pseudogene"; gene_name "Gm18270"; transcript_type "processed_pseudogene"; transcript_name "Gm18270-201"; exon_number 1; exon_id "ENSMUSE00001450512.2"; level 2; mgi_id "MGI:5010455"; ont "PGO:0000004"; tag "basic"; tag "Ensembl_canonical"; tag "GENCODE_Primary"; havana_gene "OTTMUSG00000072292.1"; havana_transcript "OTTMUST00000174870.1";
chr17	HAVANA	gene	22005837	22008312	0	+	.	gene_id "ENSMUSG00000117056.2"; gene_type "processed_pseudogene"; gene_name "Gm18270"; level 2; mgi_id "MGI:5010455"; havana_gene "OTTMUSG00000072292.1";
chr17	HAVANA	transcript	22005837	22008312	0	+	.	gene_id "ENSMUSG00000117056.2"; transcript_id "ENSMUST00000233979.2"; gene_type "processed_pseudogene"; gene_name "Gm18270"; transcript_type "processed_pseudogene"; transcript_name "Gm18270-201"; level 2; mgi_id "MGI:5010455"; ont "PGO:0000004"; tag "basic"; tag "Ensembl_canonical"; tag "GENCODE_Primary"; havana_gene "OTTMUSG00000072292.1"; havana_transcript "OTTMUST00000174870.1";
chr17	HAVANA	exon	22006876	22008312	0	+	.	gene_id "ENSMUSG00000117056.2"; transcript_id "ENSMUST00000233979.2"; gene_type "processed_pseudogene"; gene_name "Gm18270"; transcript_type "processed_pseudogene"; transcript_name "Gm18270-201"; exon_number 2; exon_id "ENSMUSE00001448517.2"; level 2; mgi_id "MGI:5010455"; ont "PGO:0000004"; tag "basic"; tag "Ensembl_canonical"; tag "GENCODE_Primary"; havana_gene "OTTMUSG00000072292.1"; havana_transcript "OTTMUST00000174870.1";
chr17	HAVANA	exon	22020150	22020476	0	+	.	gene_id "ENSMUSG00000143616.1"; transcript_id "ENSMUST00000378199.1"; gene_type "lncRNA"; gene_name "ENSMUSG00000143616"; transcript_type "lncRNA"; transcript_name "ENSMUST00000378199"; exon_number 1; exon_id "ENSMUSE00001743725.1"; level 2; tag "TAGENE";
chr17	HAVANA	transcript	22020150	22084768	0	+	.	gene_id "ENSMUSG00000143616.1"; transcript_id "ENSMUST00000378199.1"; gene_type "lncRNA"; gene_name "ENSMUSG00000143616"; transcript_type "lncRNA"; transcript_name "ENSMUST00000378199"; level 2; tag "TAGENE";
chr17	HAVANA	gene	22020150	22107460	0	+	.	gene_id "ENSMUSG00000143616.1"; gene_type "lncRNA"; gene_name "ENSMUSG00000143616"; level 2;
chr17	HAVANA	exon	22020186	22020476	0	+	.	gene_id "ENSMUSG00000143616.1"; transcript_id "ENSMUST00000378197.1"; gene_type "lncRNA"; gene_name "ENSMUSG00000143616"; transcript_type "lncRNA"; transcript_name "ENSMUST00000378197"; exon_number 1; exon_id "ENSMUSE00001743718.1"; level 2; tag "Ensembl_canonical"; tag "GENCODE_Primary"; tag "TAGENE";
chr17	HAVANA	transcript	22020186	22107460	0	+	.	gene_id "ENSMUSG00000143616.1"; transcript_id "ENSMUST00000378197.1"; gene_type "lncRNA"; gene_name "ENSMUSG00000143616"; transcript_type "lncRNA"; transcript_name "ENSMUST00000378197"; level 2; tag "Ensembl_canonical"; tag "GENCODE_Primary"; tag "TAGENE";
chr17	HAVANA	exon	22020230	22020476	0	+	.	gene_id "ENSMUSG00000143616.1"; transcript_id "ENSMUST00000378198.1"; gene_type "lncRNA"; gene_name "ENSMUSG00000143616"; transcript_type "lncRNA"; transcript_name "ENSMUST00000378198"; exon_number 1; exon_id "ENSMUSE00001743728.1"; level 2; tag "TAGENE";
chr17	HAVANA	transcript	22020230	22106932	0	+	.	gene_id "ENSMUSG00000143616.1"; transcript_id "ENSMUST00000378198.1"; gene_type "lncRNA"; gene_name "ENSMUSG00000143616"; transcript_type "lncRNA"; transcript_name "ENSMUST00000378198"; level 2; tag "TAGENE";
chr17	HAVANA	exon	22020252	22020476	0	+	.	gene_id "ENSMUSG00000143616.1"; transcript_id "ENSMUST00000378200.1"; gene_type "lncRNA"; gene_name "ENSMUSG00000143616"; transcript_type "lncRNA"; transcript_name "ENSMUST00000378200"; exon_number 1; exon_id "ENSMUSE00001743721.1"; level 2; tag "basic"; tag "TAGENE";
chr17	ENSEMBL_gcm37	exon	22020252	22020476	0.0804163093679376	+	.	gene_id "ENSMUSG00000143616.1"; transcript_id "ENSMUSG00000143616.1_tx_6"; exon_id "chr17_22020252_22020476_+"; exonnum "1"; txlen "584";
chr17	ENSEMBL_gcm37	exon	22020252	22020476	0.0567644536714854	+	.	gene_id "ENSMUSG00000143616.1"; transcript_id "ENSMUSG00000143616.1_tx_8"; exon_id "chr17_22020252_22020476_+"; exonnum "1"; txlen "754";
chr17	ENSEMBL_gcm37	exon	22020252	22020476	0.0520340825321949	+	.	gene_id "ENSMUSG00000143616.1"; transcript_id "ENSMUSG00000143616.1_tx_9"; exon_id "chr17_22020252_22020476_+"; exonnum "1"; txlen "909";
chr17	HAVANA	transcript	22020252	22084767	0	+	.	gene_id "ENSMUSG00000143616.1"; transcript_id "ENSMUST00000378200.1"; gene_type "lncRNA"; gene_name "ENSMUSG00000143616"; transcript_type "lncRNA"; transcript_name "ENSMUST00000378200"; level 2; tag "basic"; tag "TAGENE";
chr17	HAVANA	exon	22020277	22020476	0	+	.	gene_id "ENSMUSG00000143616.1"; transcript_id "ENSMUST00000378204.1"; gene_type "lncRNA"; gene_name "ENSMUSG00000143616"; transcript_type "lncRNA"; transcript_name "ENSMUST00000378204"; exon_number 1; exon_id "ENSMUSE00001743724.1"; level 2; tag "TAGENE";
chr17	HAVANA	transcript	22020277	22027179	0	+	.	gene_id "ENSMUSG00000143616.1"; transcript_id "ENSMUST00000378204.1"; gene_type "lncRNA"; gene_name "ENSMUSG00000143616"; transcript_type "lncRNA"; transcript_name "ENSMUST00000378204"; level 2; tag "TAGENE";
chr17	HAVANA	exon	22020278	22020476	0	+	.	gene_id "ENSMUSG00000143616.1"; transcript_id "ENSMUST00000378203.1"; gene_type "lncRNA"; gene_name "ENSMUSG00000143616"; transcript_type "lncRNA"; transcript_name "ENSMUST00000378203"; exon_number 1; exon_id "ENSMUSE00001743716.1"; level 2; tag "TAGENE";
chr17	HAVANA	exon	22020278	22020476	0	+	.	gene_id "ENSMUSG00000143616.1"; transcript_id "ENSMUST00000378202.1"; gene_type "lncRNA"; gene_name "ENSMUSG00000143616"; transcript_type "lncRNA"; transcript_name "ENSMUST00000378202"; exon_number 1; exon_id "ENSMUSE00001743716.1"; level 2; tag "basic"; tag "TAGENE";
chr17	HAVANA	exon	22020278	22020476	0	+	.	gene_id "ENSMUSG00000143616.1"; transcript_id "ENSMUST00000378201.1"; gene_type "lncRNA"; gene_name "ENSMUSG00000143616"; transcript_type "lncRNA"; transcript_name "ENSMUST00000378201"; exon_number 1; exon_id "ENSMUSE00001743716.1"; level 2; tag "basic"; tag "TAGENE";
chr17	HAVANA	transcript	22020278	22043479	0	+	.	gene_id "ENSMUSG00000143616.1"; transcript_id "ENSMUST00000378203.1"; gene_type "lncRNA"; gene_name "ENSMUSG00000143616"; transcript_type "lncRNA"; transcript_name "ENSMUST00000378203"; level 2; tag "TAGENE";
chr17	HAVANA	transcript	22020278	22084279	0	+	.	gene_id "ENSMUSG00000143616.1"; transcript_id "ENSMUST00000378202.1"; gene_type "lncRNA"; gene_name "ENSMUSG00000143616"; transcript_type "lncRNA"; transcript_name "ENSMUST00000378202"; level 2; tag "basic"; tag "TAGENE";
chr17	HAVANA	transcript	22020278	22084763	0	+	.	gene_id "ENSMUSG00000143616.1"; transcript_id "ENSMUST00000378201.1"; gene_type "lncRNA"; gene_name "ENSMUSG00000143616"; transcript_type "lncRNA"; transcript_name "ENSMUST00000378201"; level 2; tag "basic"; tag "TAGENE";
chr17	HAVANA	exon	22026517	22027179	0	+	.	gene_id "ENSMUSG00000143616.1"; transcript_id "ENSMUST00000378204.1"; gene_type "lncRNA"; gene_name "ENSMUSG00000143616"; transcript_type "lncRNA"; transcript_name "ENSMUST00000378204"; exon_number 2; exon_id "ENSMUSE00001743726.1"; level 2; tag "TAGENE";
```
