## Supplementary material for "Significantly Improved Mouse and Rat Genome Annotation Using Sequence Read Archive RNA-seq Data": mouse_SRA_GENCODE_M37.gtf: mouse_SRA_GENCODE_M37.gtf (part 609 of 1572)

```
chr17	HAVANA	exon	22043272	22043441	0	+	.	gene_id "ENSMUSG00000143616.1"; transcript_id "ENSMUST00000378198.1"; gene_type "lncRNA"; gene_name "ENSMUSG00000143616"; transcript_type "lncRNA"; transcript_name "ENSMUST00000378198"; exon_number 2; exon_id "ENSMUSE00001743722.1"; level 2; tag "TAGENE";
chr17	HAVANA	exon	22043272	22043441	0	+	.	gene_id "ENSMUSG00000143616.1"; transcript_id "ENSMUST00000378200.1"; gene_type "lncRNA"; gene_name "ENSMUSG00000143616"; transcript_type "lncRNA"; transcript_name "ENSMUST00000378200"; exon_number 2; exon_id "ENSMUSE00001743722.1"; level 2; tag "basic"; tag "TAGENE";
chr17	HAVANA	exon	22043272	22043441	0	+	.	gene_id "ENSMUSG00000143616.1"; transcript_id "ENSMUST00000378202.1"; gene_type "lncRNA"; gene_name "ENSMUSG00000143616"; transcript_type "lncRNA"; transcript_name "ENSMUST00000378202"; exon_number 2; exon_id "ENSMUSE00001743722.1"; level 2; tag "basic"; tag "TAGENE";
chr17	ENSEMBL_gcm37	exon	22043272	22043441	0.0567644536714854	+	.	gene_id "ENSMUSG00000143616.1"; transcript_id "ENSMUSG00000143616.1_tx_8"; exon_id "chr17_22043272_22043441_+"; exonnum "2"; txlen "754";
chr17	ENSEMBL_gcm37	exon	22043272	22043441	0.0520340825321949	+	.	gene_id "ENSMUSG00000143616.1"; transcript_id "ENSMUSG00000143616.1_tx_9"; exon_id "chr17_22043272_22043441_+"; exonnum "2"; txlen "909";
chr17	HAVANA	exon	22043272	22043479	0	+	.	gene_id "ENSMUSG00000143616.1"; transcript_id "ENSMUST00000378203.1"; gene_type "lncRNA"; gene_name "ENSMUSG00000143616"; transcript_type "lncRNA"; transcript_name "ENSMUST00000378203"; exon_number 2; exon_id "ENSMUSE00001743720.1"; level 2; tag "TAGENE";
chr17	HAVANA	exon	22067818	22067989	0	+	.	gene_id "ENSMUSG00000143616.1"; transcript_id "ENSMUST00000378201.1"; gene_type "lncRNA"; gene_name "ENSMUSG00000143616"; transcript_type "lncRNA"; transcript_name "ENSMUST00000378201"; exon_number 2; exon_id "ENSMUSE00001743717.1"; level 2; tag "basic"; tag "TAGENE";
chr17	ENSEMBL_gcm37	exon	22067818	22067989	0.0709555670893567	+	.	gene_id "ENSMUSG00000143616.1"; transcript_id "ENSMUSG00000143616.1_tx_7"; exon_id "chr17_22067818_22067989_+"; exonnum "1"; txlen "531";
chr17	sragcm37_mid	exon	22078446	22078600	1.20514841151629	+	.	gene_id "ENSMUSG00000143616.1"; transcript_id "ENSMUSG00000143616.1_tx_2"; exon_id "chr17_22078446_22078600_+"; exonnum "1"; txlen "530";
chr17	sragcm37_mid	exon	22078446	22078600	0.0520340825321949	+	.	gene_id "ENSMUSG00000143616.1"; transcript_id "ENSMUSG00000143616.1_tx_9"; exon_id "chr17_22078446_22078600_+"; exonnum "3"; txlen "909";
chr17	sragcm37_es	exon	22080818	22080946	0.287085749617589	+	.	gene_id "ENSMUSG00000143616.1"; transcript_id "ENSMUSG00000143616.1_tx_5"; exon_id "chr17_22080818_22080946_+"; exonnum "1"; txlen "504";
chr17	HAVANA	exon	22083079	22083269	0	+	.	gene_id "ENSMUSG00000143616.1"; transcript_id "ENSMUST00000378197.1"; gene_type "lncRNA"; gene_name "ENSMUSG00000143616"; transcript_type "lncRNA"; transcript_name "ENSMUST00000378197"; exon_number 2; exon_id "ENSMUSE00001743731.1"; level 2; tag "Ensembl_canonical"; tag "GENCODE_Primary"; tag "TAGENE";
chr17	HAVANA	exon	22083079	22083269	0	+	.	gene_id "ENSMUSG00000143616.1"; transcript_id "ENSMUST00000378198.1"; gene_type "lncRNA"; gene_name "ENSMUSG00000143616"; transcript_type "lncRNA"; transcript_name "ENSMUST00000378198"; exon_number 3; exon_id "ENSMUSE00001743731.1"; level 2; tag "TAGENE";
chr17	HAVANA	exon	22083079	22083269	0	+	.	gene_id "ENSMUSG00000143616.1"; transcript_id "ENSMUST00000378202.1"; gene_type "lncRNA"; gene_name "ENSMUSG00000143616"; transcript_type "lncRNA"; transcript_name "ENSMUST00000378202"; exon_number 3; exon_id "ENSMUSE00001743731.1"; level 2; tag "basic"; tag "TAGENE";
chr17	ENSEMBL_gcm37	exon	22083079	22083269	1.20514841151629	+	.	gene_id "ENSMUSG00000143616.1"; transcript_id "ENSMUSG00000143616.1_tx_2"; exon_id "chr17_22083079_22083269_+"; exonnum "2"; txlen "530";
chr17	ENSEMBL_gcm37	exon	22083079	22083269	0.287085749617589	+	.	gene_id "ENSMUSG00000143616.1"; transcript_id "ENSMUSG00000143616.1_tx_5"; exon_id "chr17_22083079_22083269_+"; exonnum "2"; txlen "504";
chr17	ENSEMBL_gcm37	exon	22083079	22083269	0.0804163093679376	+	.	gene_id "ENSMUSG00000143616.1"; transcript_id "ENSMUSG00000143616.1_tx_6"; exon_id "chr17_22083079_22083269_+"; exonnum "2"; txlen "584";
chr17	ENSEMBL_gcm37	exon	22083079	22083269	0.0709555670893567	+	.	gene_id "ENSMUSG00000143616.1"; transcript_id "ENSMUSG00000143616.1_tx_7"; exon_id "chr17_22083079_22083269_+"; exonnum "2"; txlen "531";
chr17	ENSEMBL_gcm37	exon	22083079	22083269	0.0567644536714854	+	.	gene_id "ENSMUSG00000143616.1"; transcript_id "ENSMUSG00000143616.1_tx_8"; exon_id "chr17_22083079_22083269_+"; exonnum "3"; txlen "754";
chr17	ENSEMBL_gcm37	exon	22083079	22083269	0.0520340825321949	+	.	gene_id "ENSMUSG00000143616.1"; transcript_id "ENSMUSG00000143616.1_tx_9"; exon_id "chr17_22083079_22083269_+"; exonnum "4"; txlen "909";
chr17	HAVANA	exon	22083079	22084763	0	+	.	gene_id "ENSMUSG00000143616.1"; transcript_id "ENSMUST00000378201.1"; gene_type "lncRNA"; gene_name "ENSMUSG00000143616"; transcript_type "lncRNA"; transcript_name "ENSMUST00000378201"; exon_number 3; exon_id "ENSMUSE00001743727.1"; level 2; tag "basic"; tag "TAGENE";
chr17	HAVANA	exon	22083079	22084767	0	+	.	gene_id "ENSMUSG00000143616.1"; transcript_id "ENSMUST00000378200.1"; gene_type "lncRNA"; gene_name "ENSMUSG00000143616"; transcript_type "lncRNA"; transcript_name "ENSMUST00000378200"; exon_number 3; exon_id "ENSMUSE00001743732.1"; level 2; tag "basic"; tag "TAGENE";
chr17	HAVANA	exon	22083079	22084768	0	+	.	gene_id "ENSMUSG00000143616.1"; transcript_id "ENSMUST00000378199.1"; gene_type "lncRNA"; gene_name "ENSMUSG00000143616"; transcript_type "lncRNA"; transcript_name "ENSMUST00000378199"; exon_number 2; exon_id "ENSMUSE00001743730.1"; level 2; tag "TAGENE";
chr17	HAVANA	exon	22083649	22084279	0	+	.	gene_id "ENSMUSG00000143616.1"; transcript_id "ENSMUST00000378202.1"; gene_type "lncRNA"; gene_name "ENSMUSG00000143616"; transcript_type "lncRNA"; transcript_name "ENSMUST00000378202"; exon_number 4; exon_id "ENSMUSE00001743719.1"; level 2; tag "basic"; tag "TAGENE";
chr17	sragcm37_ss	exon	22085596	22085779	1.20514841151629	+	.	gene_id "ENSMUSG00000143616.1"; transcript_id "ENSMUSG00000143616.1_tx_2"; exon_id "chr17_22085596_22085779_+"; exonnum "3"; txlen "530";
chr17	sragcm37_ss	exon	22085596	22085779	0.287085749617589	+	.	gene_id "ENSMUSG00000143616.1"; transcript_id "ENSMUSG00000143616.1_tx_5"; exon_id "chr17_22085596_22085779_+"; exonnum "3"; txlen "504";
chr17	sragcm37_mid	exon	22106743	22106910	0.0804163093679376	+	.	gene_id "ENSMUSG00000143616.1"; transcript_id "ENSMUSG00000143616.1_tx_6"; exon_id "chr17_22106743_22106910_+"; exonnum "3"; txlen "584";
chr17	sragcm37_mid	exon	22106743	22106910	0.0709555670893567	+	.	gene_id "ENSMUSG00000143616.1"; transcript_id "ENSMUSG00000143616.1_tx_7"; exon_id "chr17_22106743_22106910_+"; exonnum "3"; txlen "531";
chr17	sragcm37_mid	exon	22106743	22106910	0.0567644536714854	+	.	gene_id "ENSMUSG00000143616.1"; transcript_id "ENSMUSG00000143616.1_tx_8"; exon_id "chr17_22106743_22106910_+"; exonnum "4"; txlen "754";
chr17	sragcm37_mid	exon	22106743	22106910	0.0520340825321949	+	.	gene_id "ENSMUSG00000143616.1"; transcript_id "ENSMUSG00000143616.1_tx_9"; exon_id "chr17_22106743_22106910_+"; exonnum "5"; txlen "909";
chr17	HAVANA	exon	22106743	22106932	0	+	.	gene_id "ENSMUSG00000143616.1"; transcript_id "ENSMUST00000378198.1"; gene_type "lncRNA"; gene_name "ENSMUSG00000143616"; transcript_type "lncRNA"; transcript_name "ENSMUST00000378198"; exon_number 4; exon_id "ENSMUSE00001743723.1"; level 2; tag "TAGENE";
chr17	HAVANA	exon	22106743	22107460	0	+	.	gene_id "ENSMUSG00000143616.1"; transcript_id "ENSMUST00000378197.1"; gene_type "lncRNA"; gene_name "ENSMUSG00000143616"; transcript_type "lncRNA"; transcript_name "ENSMUST00000378197"; exon_number 3; exon_id "ENSMUSE00001743729.1"; level 2; tag "Ensembl_canonical"; tag "GENCODE_Primary"; tag "TAGENE";
chr17	HAVANA	exon	22128905	22129011	0	+	.	gene_id "ENSMUSG00000143699.1"; transcript_id "ENSMUST00000378644.1"; gene_type "lncRNA"; gene_name "ENSMUSG00000143699"; transcript_type "lncRNA"; transcript_name "ENSMUST00000378644"; exon_number 1; exon_id "ENSMUSE00001744503.1"; level 2; tag "basic"; tag "TAGENE";
chr17	HAVANA	transcript	22128905	22139984	0	+	.	gene_id "ENSMUSG00000143699.1"; transcript_id "ENSMUST00000378644.1"; gene_type "lncRNA"; gene_name "ENSMUSG00000143699"; transcript_type "lncRNA"; transcript_name "ENSMUST00000378644"; level 2; tag "basic"; tag "TAGENE";
chr17	HAVANA	gene	22128905	22151698	0	+	.	gene_id "ENSMUSG00000143699.1"; gene_type "lncRNA"; gene_name "ENSMUSG00000143699"; level 2;
chr17	HAVANA	exon	22129874	22129957	0	+	.	gene_id "ENSMUSG00000143699.1"; transcript_id "ENSMUST00000378643.1"; gene_type "lncRNA"; gene_name "ENSMUSG00000143699"; transcript_type "lncRNA"; transcript_name "ENSMUST00000378643"; exon_number 1; exon_id "ENSMUSE00001744498.1"; level 2; tag "TAGENE";
chr17	HAVANA	transcript	22129874	22144466	0	+	.	gene_id "ENSMUSG00000143699.1"; transcript_id "ENSMUST00000378643.1"; gene_type "lncRNA"; gene_name "ENSMUSG00000143699"; transcript_type "lncRNA"; transcript_name "ENSMUST00000378643"; level 2; tag "TAGENE";
chr17	HAVANA	exon	22129886	22129957	0	+	.	gene_id "ENSMUSG00000143699.1"; transcript_id "ENSMUST00000378642.1"; gene_type "lncRNA"; gene_name "ENSMUSG00000143699"; transcript_type "lncRNA"; transcript_name "ENSMUST00000378642"; exon_number 1; exon_id "ENSMUSE00001744500.1"; level 2; tag "TAGENE";
chr17	HAVANA	transcript	22129886	22150922	0	+	.	gene_id "ENSMUSG00000143699.1"; transcript_id "ENSMUST00000378642.1"; gene_type "lncRNA"; gene_name "ENSMUSG00000143699"; transcript_type "lncRNA"; transcript_name "ENSMUST00000378642"; level 2; tag "TAGENE";
chr17	HAVANA	exon	22129909	22129957	0	+	.	gene_id "ENSMUSG00000143699.1"; transcript_id "ENSMUST00000378641.1"; gene_type "lncRNA"; gene_name "ENSMUSG00000143699"; transcript_type "lncRNA"; transcript_name "ENSMUST00000378641"; exon_number 1; exon_id "ENSMUSE00001744506.1"; level 2; tag "basic"; tag "Ensembl_canonical"; tag "GENCODE_Primary"; tag "TAGENE";
chr17	HAVANA	transcript	22129909	22151698	0	+	.	gene_id "ENSMUSG00000143699.1"; transcript_id "ENSMUST00000378641.1"; gene_type "lncRNA"; gene_name "ENSMUSG00000143699"; transcript_type "lncRNA"; transcript_name "ENSMUST00000378641"; level 2; tag "basic"; tag "Ensembl_canonical"; tag "GENCODE_Primary"; tag "TAGENE";
chr17	HAVANA	exon	22139685	22139861	0	+	.	gene_id "ENSMUSG00000143699.1"; transcript_id "ENSMUST00000378643.1"; gene_type "lncRNA"; gene_name "ENSMUSG00000143699"; transcript_type "lncRNA"; transcript_name "ENSMUST00000378643"; exon_number 2; exon_id "ENSMUSE00001744502.1"; level 2; tag "TAGENE";
chr17	HAVANA	exon	22139685	22139861	0	+	.	gene_id "ENSMUSG00000143699.1"; transcript_id "ENSMUST00000378642.1"; gene_type "lncRNA"; gene_name "ENSMUSG00000143699"; transcript_type "lncRNA"; transcript_name "ENSMUST00000378642"; exon_number 2; exon_id "ENSMUSE00001744502.1"; level 2; tag "TAGENE";
chr17	HAVANA	exon	22139685	22139861	0	+	.	gene_id "ENSMUSG00000143699.1"; transcript_id "ENSMUST00000378641.1"; gene_type "lncRNA"; gene_name "ENSMUSG00000143699"; transcript_type "lncRNA"; transcript_name "ENSMUST00000378641"; exon_number 2; exon_id "ENSMUSE00001744502.1"; level 2; tag "basic"; tag "Ensembl_canonical"; tag "GENCODE_Primary"; tag "TAGENE";
chr17	HAVANA	exon	22139685	22139984	0	+	.	gene_id "ENSMUSG00000143699.1"; transcript_id "ENSMUST00000378644.1"; gene_type "lncRNA"; gene_name "ENSMUSG00000143699"; transcript_type "lncRNA"; transcript_name "ENSMUST00000378644"; exon_number 2; exon_id "ENSMUSE00001744497.1"; level 2; tag "basic"; tag "TAGENE";
chr17	HAVANA	exon	22144348	22144466	0	+	.	gene_id "ENSMUSG00000143699.1"; transcript_id "ENSMUST00000378643.1"; gene_type "lncRNA"; gene_name "ENSMUSG00000143699"; transcript_type "lncRNA"; transcript_name "ENSMUST00000378643"; exon_number 3; exon_id "ENSMUSE00001744504.1"; level 2; tag "TAGENE";
chr17	HAVANA	exon	22150816	22150881	0	+	.	gene_id "ENSMUSG00000143699.1"; transcript_id "ENSMUST00000378641.1"; gene_type "lncRNA"; gene_name "ENSMUSG00000143699"; transcript_type "lncRNA"; transcript_name "ENSMUST00000378641"; exon_number 3; exon_id "ENSMUSE00001744505.1"; level 2; tag "basic"; tag "Ensembl_canonical"; tag "GENCODE_Primary"; tag "TAGENE";
chr17	HAVANA	exon	22150816	22150922	0	+	.	gene_id "ENSMUSG00000143699.1"; transcript_id "ENSMUST00000378642.1"; gene_type "lncRNA"; gene_name "ENSMUSG00000143699"; transcript_type "lncRNA"; transcript_name "ENSMUST00000378642"; exon_number 3; exon_id "ENSMUSE00001744499.1"; level 2; tag "TAGENE";
chr17	HAVANA	exon	22151550	22151698	0	+	.	gene_id "ENSMUSG00000143699.1"; transcript_id "ENSMUST00000378641.1"; gene_type "lncRNA"; gene_name "ENSMUSG00000143699"; transcript_type "lncRNA"; transcript_name "ENSMUST00000378641"; exon_number 4; exon_id "ENSMUSE00001744501.1"; level 2; tag "basic"; tag "Ensembl_canonical"; tag "GENCODE_Primary"; tag "TAGENE";
chr17	HAVANA	exon	22181533	22181800	0	+	.	gene_id "ENSMUSG00000053347.16"; transcript_id "ENSMUST00000055349.15"; gene_type "protein_coding"; gene_name "Zfp943"; transcript_type "protein_coding"; transcript_name "Zfp943-201"; exon_number 1; exon_id "ENSMUSE00000755554.2"; level 2; protein_id "ENSMUSP00000059554.9"; transcript_support_level "1"; mgi_id "MGI:1921920"; tag "basic"; tag "Ensembl_canonical"; tag "GENCODE_Primary"; tag "appris_principal_1"; tag "CCDS"; ccdsid "CCDS49997.1"; havana_gene "OTTMUSG00000031582.1"; havana_transcript "OTTMUST00000078222.1";
chr17	HAVANA	UTR	22181533	22181800	0	+	.	gene_id "ENSMUSG00000053347.16"; transcript_id "ENSMUST00000055349.15"; gene_type "protein_coding"; gene_name "Zfp943"; transcript_type "protein_coding"; transcript_name "Zfp943-201"; exon_number 1; exon_id "ENSMUSE00000755554.2"; level 2; protein_id "ENSMUSP00000059554.9"; transcript_support_level "1"; mgi_id "MGI:1921920"; tag "basic"; tag "Ensembl_canonical"; tag "GENCODE_Primary"; tag "appris_principal_1"; tag "CCDS"; ccdsid "CCDS49997.1"; havana_gene "OTTMUSG00000031582.1"; havana_transcript "OTTMUST00000078222.1";
chr17	HAVANA	transcript	22181533	22213347	0	+	.	gene_id "ENSMUSG00000053347.16"; transcript_id "ENSMUST00000055349.15"; gene_type "protein_coding"; gene_name "Zfp943"; transcript_type "protein_coding"; transcript_name "Zfp943-201"; level 2; protein_id "ENSMUSP00000059554.9"; transcript_support_level "1"; mgi_id "MGI:1921920"; tag "basic"; tag "Ensembl_canonical"; tag "GENCODE_Primary"; tag "appris_principal_1"; tag "CCDS"; ccdsid "CCDS49997.1"; havana_gene "OTTMUSG00000031582.1"; havana_transcript "OTTMUST00000078222.1";
chr17	HAVANA	gene	22181533	22290149	0	+	.	gene_id "ENSMUSG00000053347.16"; gene_type "protein_coding"; gene_name "Zfp943"; level 2; mgi_id "MGI:1921920"; havana_gene "OTTMUSG00000031582.1";
chr17	HAVANA	exon	22181540	22181800	0	+	.	gene_id "ENSMUSG00000053347.16"; transcript_id "ENSMUST00000153985.8"; gene_type "protein_coding"; gene_name "Zfp943"; transcript_type "protein_coding"; transcript_name "Zfp943-202"; exon_number 1; exon_id "ENSMUSE00000807003.2"; level 2; protein_id "ENSMUSP00000115817.2"; transcript_support_level "1"; mgi_id "MGI:1921920"; tag "basic"; havana_gene "OTTMUSG00000031582.1"; havana_transcript "OTTMUST00000082277.1";
chr17	HAVANA	UTR	22181540	22181800	0	+	.	gene_id "ENSMUSG00000053347.16"; transcript_id "ENSMUST00000153985.8"; gene_type "protein_coding"; gene_name "Zfp943"; transcript_type "protein_coding"; transcript_name "Zfp943-202"; exon_number 1; exon_id "ENSMUSE00000807003.2"; level 2; protein_id "ENSMUSP00000115817.2"; transcript_support_level "1"; mgi_id "MGI:1921920"; tag "basic"; havana_gene "OTTMUSG00000031582.1"; havana_transcript "OTTMUST00000082277.1";
chr17	ENSEMBL_gcm37	exon	22181540	22181800	7.9273428611805	+	.	gene_id "ENSMUSG00000053347.16"; transcript_id "ENSMUSG00000053347.16_tx_2"; exon_id "chr17_22181540_22181800_+"; exonnum "1"; txlen "578";
chr17	ENSEMBL_gcm37	exon	22181540	22181800	0.00799604971913246	+	.	gene_id "ENSMUSG00000053347.16"; transcript_id "ENSMUSG00000053347.16_tx_3"; exon_id "chr17_22181540_22181800_+"; exonnum "1"; txlen "1257";
chr17	HAVANA	transcript	22181540	22211025	0	+	.	gene_id "ENSMUSG00000053347.16"; transcript_id "ENSMUST00000153985.8"; gene_type "protein_coding"; gene_name "Zfp943"; transcript_type "protein_coding"; transcript_name "Zfp943-202"; level 2; protein_id "ENSMUSP00000115817.2"; transcript_support_level "1"; mgi_id "MGI:1921920"; tag "basic"; havana_gene "OTTMUSG00000031582.1"; havana_transcript "OTTMUST00000082277.1";
chr17	HAVANA	exon	22181567	22181800	0	+	.	gene_id "ENSMUSG00000053347.16"; transcript_id "ENSMUST00000174015.8"; gene_type "protein_coding"; gene_name "Zfp943"; transcript_type "nonsense_mediated_decay"; transcript_name "Zfp943-203"; exon_number 1; exon_id "ENSMUSE00000936226.2"; level 2; protein_id "ENSMUSP00000133735.2"; transcript_support_level "1"; mgi_id "MGI:1921920"; havana_gene "OTTMUSG00000031582.1"; havana_transcript "OTTMUST00000098093.1";
chr17	HAVANA	UTR	22181567	22181800	0	+	.	gene_id "ENSMUSG00000053347.16"; transcript_id "ENSMUST00000174015.8"; gene_type "protein_coding"; gene_name "Zfp943"; transcript_type "nonsense_mediated_decay"; transcript_name "Zfp943-203"; exon_number 1; exon_id "ENSMUSE00000936226.2"; level 2; protein_id "ENSMUSP00000133735.2"; transcript_support_level "1"; mgi_id "MGI:1921920"; havana_gene "OTTMUSG00000031582.1"; havana_transcript "OTTMUST00000098093.1";
chr17	HAVANA	transcript	22181567	22290149	0	+	.	gene_id "ENSMUSG00000053347.16"; transcript_id "ENSMUST00000174015.8"; gene_type "protein_coding"; gene_name "Zfp943"; transcript_type "nonsense_mediated_decay"; transcript_name "Zfp943-203"; level 2; protein_id "ENSMUSP00000133735.2"; transcript_support_level "1"; mgi_id "MGI:1921920"; havana_gene "OTTMUSG00000031582.1"; havana_transcript "OTTMUST00000098093.1";
chr17	sragcm37_mid	exon	22202588	22202631	0.00799604971913246	+	.	gene_id "ENSMUSG00000053347.16"; transcript_id "ENSMUSG00000053347.16_tx_4"; exon_id "chr17_22202588_22202631_+"; exonnum "1"; txlen "1040";
chr17	HAVANA	UTR	22207012	22207052	0	+	.	gene_id "ENSMUSG00000053347.16"; transcript_id "ENSMUST00000055349.15"; gene_type "protein_coding"; gene_name "Zfp943"; transcript_type "protein_coding"; transcript_name "Zfp943-201"; exon_number 2; exon_id "ENSMUSE00000554316.3"; level 2; protein_id "ENSMUSP00000059554.9"; transcript_support_level "1"; mgi_id "MGI:1921920"; tag "basic"; tag "Ensembl_canonical"; tag "GENCODE_Primary"; tag "appris_principal_1"; tag "CCDS"; ccdsid "CCDS49997.1"; havana_gene "OTTMUSG00000031582.1"; havana_transcript "OTTMUST00000078222.1";
chr17	HAVANA	UTR	22207012	22207052	0	+	.	gene_id "ENSMUSG00000053347.16"; transcript_id "ENSMUST00000153985.8"; gene_type "protein_coding"; gene_name "Zfp943"; transcript_type "protein_coding"; transcript_name "Zfp943-202"; exon_number 2; exon_id "ENSMUSE00000554316.3"; level 2; protein_id "ENSMUSP00000115817.2"; transcript_support_level "1"; mgi_id "MGI:1921920"; tag "basic"; havana_gene "OTTMUSG00000031582.1"; havana_transcript "OTTMUST00000082277.1";
chr17	HAVANA	UTR	22207012	22207052	0	+	.	gene_id "ENSMUSG00000053347.16"; transcript_id "ENSMUST00000174015.8"; gene_type "protein_coding"; gene_name "Zfp943"; transcript_type "nonsense_mediated_decay"; transcript_name "Zfp943-203"; exon_number 2; exon_id "ENSMUSE00000554316.3"; level 2; protein_id "ENSMUSP00000133735.2"; transcript_support_level "1"; mgi_id "MGI:1921920"; havana_gene "OTTMUSG00000031582.1"; havana_transcript "OTTMUST00000098093.1";
chr17	HAVANA	exon	22207012	22207082	0	+	.	gene_id "ENSMUSG00000053347.16"; transcript_id "ENSMUST00000055349.15"; gene_type "protein_coding"; gene_name "Zfp943"; transcript_type "protein_coding"; transcript_name "Zfp943-201"; exon_number 2; exon_id "ENSMUSE00000554316.3"; level 2; protein_id "ENSMUSP00000059554.9"; transcript_support_level "1"; mgi_id "MGI:1921920"; tag "basic"; tag "Ensembl_canonical"; tag "GENCODE_Primary"; tag "appris_principal_1"; tag "CCDS"; ccdsid "CCDS49997.1"; havana_gene "OTTMUSG00000031582.1"; havana_transcript "OTTMUST00000078222.1";
chr17	HAVANA	exon	22207012	22207082	0	+	.	gene_id "ENSMUSG00000053347.16"; transcript_id "ENSMUST00000153985.8"; gene_type "protein_coding"; gene_name "Zfp943"; transcript_type "protein_coding"; transcript_name "Zfp943-202"; exon_number 2; exon_id "ENSMUSE00000554316.3"; level 2; protein_id "ENSMUSP00000115817.2"; transcript_support_level "1"; mgi_id "MGI:1921920"; tag "basic"; havana_gene "OTTMUSG00000031582.1"; havana_transcript "OTTMUST00000082277.1";
chr17	HAVANA	exon	22207012	22207082	0	+	.	gene_id "ENSMUSG00000053347.16"; transcript_id "ENSMUST00000174015.8"; gene_type "protein_coding"; gene_name "Zfp943"; transcript_type "nonsense_mediated_decay"; transcript_name "Zfp943-203"; exon_number 2; exon_id "ENSMUSE00000554316.3"; level 2; protein_id "ENSMUSP00000133735.2"; transcript_support_level "1"; mgi_id "MGI:1921920"; havana_gene "OTTMUSG00000031582.1"; havana_transcript "OTTMUST00000098093.1";
chr17	ENSEMBL_gcm37	exon	22207012	22207082	7.9273428611805	+	.	gene_id "ENSMUSG00000053347.16"; transcript_id "ENSMUSG00000053347.16_tx_2"; exon_id "chr17_22207012_22207082_+"; exonnum "2"; txlen "578";
chr17	ENSEMBL_gcm37	exon	22207012	22207082	0.00799604971913246	+	.	gene_id "ENSMUSG00000053347.16"; transcript_id "ENSMUSG00000053347.16_tx_3"; exon_id "chr17_22207012_22207082_+"; exonnum "2"; txlen "1257";
chr17	ENSEMBL_gcm37	exon	22207012	22207082	0.00799604971913246	+	.	gene_id "ENSMUSG00000053347.16"; transcript_id "ENSMUSG00000053347.16_tx_4"; exon_id "chr17_22207012_22207082_+"; exonnum "2"; txlen "1040";
chr17	HAVANA	start_codon	22207053	22207055	0	+	0	gene_id "ENSMUSG00000053347.16"; transcript_id "ENSMUST00000055349.15"; gene_type "protein_coding"; gene_name "Zfp943"; transcript_type "protein_coding"; transcript_name "Zfp943-201"; exon_number 2; exon_id "ENSMUSE00000554316.3"; level 2; protein_id "ENSMUSP00000059554.9"; transcript_support_level "1"; mgi_id "MGI:1921920"; tag "basic"; tag "Ensembl_canonical"; tag "GENCODE_Primary"; tag "appris_principal_1"; tag "CCDS"; ccdsid "CCDS49997.1"; havana_gene "OTTMUSG00000031582.1"; havana_transcript "OTTMUST00000078222.1";
chr17	HAVANA	start_codon	22207053	22207055	0	+	0	gene_id "ENSMUSG00000053347.16"; transcript_id "ENSMUST00000153985.8"; gene_type "protein_coding"; gene_name "Zfp943"; transcript_type "protein_coding"; transcript_name "Zfp943-202"; exon_number 2; exon_id "ENSMUSE00000554316.3"; level 2; protein_id "ENSMUSP00000115817.2"; transcript_support_level "1"; mgi_id "MGI:1921920"; tag "basic"; havana_gene "OTTMUSG00000031582.1"; havana_transcript "OTTMUST00000082277.1";
chr17	HAVANA	start_codon	22207053	22207055	0	+	0	gene_id "ENSMUSG00000053347.16"; transcript_id "ENSMUST00000174015.8"; gene_type "protein_coding"; gene_name "Zfp943"; transcript_type "nonsense_mediated_decay"; transcript_name "Zfp943-203"; exon_number 2; exon_id "ENSMUSE00000554316.3"; level 2; protein_id "ENSMUSP00000133735.2"; transcript_support_level "1"; mgi_id "MGI:1921920"; havana_gene "OTTMUSG00000031582.1"; havana_transcript "OTTMUST00000098093.1";
chr17	HAVANA	CDS	22207053	22207082	0	+	0	gene_id "ENSMUSG00000053347.16"; transcript_id "ENSMUST00000055349.15"; gene_type "protein_coding"; gene_name "Zfp943"; transcript_type "protein_coding"; transcript_name "Zfp943-201"; exon_number 2; exon_id "ENSMUSE00000554316.3"; level 2; protein_id "ENSMUSP00000059554.9"; transcript_support_level "1"; mgi_id "MGI:1921920"; tag "basic"; tag "Ensembl_canonical"; tag "GENCODE_Primary"; tag "appris_principal_1"; tag "CCDS"; ccdsid "CCDS49997.1"; havana_gene "OTTMUSG00000031582.1"; havana_transcript "OTTMUST00000078222.1";
chr17	HAVANA	CDS	22207053	22207082	0	+	0	gene_id "ENSMUSG00000053347.16"; transcript_id "ENSMUST00000153985.8"; gene_type "protein_coding"; gene_name "Zfp943"; transcript_type "protein_coding"; transcript_name "Zfp943-202"; exon_number 2; exon_id "ENSMUSE00000554316.3"; level 2; protein_id "ENSMUSP00000115817.2"; transcript_support_level "1"; mgi_id "MGI:1921920"; tag "basic"; havana_gene "OTTMUSG00000031582.1"; havana_transcript "OTTMUST00000082277.1";
chr17	HAVANA	CDS	22207053	22207082	0	+	0	gene_id "ENSMUSG00000053347.16"; transcript_id "ENSMUST00000174015.8"; gene_type "protein_coding"; gene_name "Zfp943"; transcript_type "nonsense_mediated_decay"; transcript_name "Zfp943-203"; exon_number 2; exon_id "ENSMUSE00000554316.3"; level 2; protein_id "ENSMUSP00000133735.2"; transcript_support_level "1"; mgi_id "MGI:1921920"; havana_gene "OTTMUSG00000031582.1"; havana_transcript "OTTMUST00000098093.1";
chr17	HAVANA	exon	22209760	22209886	0	+	.	gene_id "ENSMUSG00000053347.16"; transcript_id "ENSMUST00000055349.15"; gene_type "protein_coding"; gene_name "Zfp943"; transcript_type "protein_coding"; transcript_name "Zfp943-201"; exon_number 3; exon_id "ENSMUSE00001050914.2"; level 2; protein_id "ENSMUSP00000059554.9"; transcript_support_level "1"; mgi_id "MGI:1921920"; tag "basic"; tag "Ensembl_canonical"; tag "GENCODE_Primary"; tag "appris_principal_1"; tag "CCDS"; ccdsid "CCDS49997.1"; havana_gene "OTTMUSG00000031582.1"; havana_transcript "OTTMUST00000078222.1";
chr17	HAVANA	CDS	22209760	22209886	0	+	0	gene_id "ENSMUSG00000053347.16"; transcript_id "ENSMUST00000055349.15"; gene_type "protein_coding"; gene_name "Zfp943"; transcript_type "protein_coding"; transcript_name "Zfp943-201"; exon_number 3; exon_id "ENSMUSE00001050914.2"; level 2; protein_id "ENSMUSP00000059554.9"; transcript_support_level "1"; mgi_id "MGI:1921920"; tag "basic"; tag "Ensembl_canonical"; tag "GENCODE_Primary"; tag "appris_principal_1"; tag "CCDS"; ccdsid "CCDS49997.1"; havana_gene "OTTMUSG00000031582.1"; havana_transcript "OTTMUST00000078222.1";
chr17	HAVANA	exon	22209760	22209886	0	+	.	gene_id "ENSMUSG00000053347.16"; transcript_id "ENSMUST00000174015.8"; gene_type "protein_coding"; gene_name "Zfp943"; transcript_type "nonsense_mediated_decay"; transcript_name "Zfp943-203"; exon_number 3; exon_id "ENSMUSE00001050914.2"; level 2; protein_id "ENSMUSP00000133735.2"; transcript_support_level "1"; mgi_id "MGI:1921920"; havana_gene "OTTMUSG00000031582.1"; havana_transcript "OTTMUST00000098093.1";
chr17	HAVANA	CDS	22209760	22209886	0	+	0	gene_id "ENSMUSG00000053347.16"; transcript_id "ENSMUST00000174015.8"; gene_type "protein_coding"; gene_name "Zfp943"; transcript_type "nonsense_mediated_decay"; transcript_name "Zfp943-203"; exon_number 3; exon_id "ENSMUSE00001050914.2"; level 2; protein_id "ENSMUSP00000133735.2"; transcript_support_level "1"; mgi_id "MGI:1921920"; havana_gene "OTTMUSG00000031582.1"; havana_transcript "OTTMUST00000098093.1";
chr17	ENSEMBL_gcm37	exon	22209760	22209886	7.9273428611805	+	.	gene_id "ENSMUSG00000053347.16"; transcript_id "ENSMUSG00000053347.16_tx_2"; exon_id "chr17_22209760_22209886_+"; exonnum "3"; txlen "578";
chr17	ENSEMBL_gcm37	exon	22209760	22209886	0.00799604971913246	+	.	gene_id "ENSMUSG00000053347.16"; transcript_id "ENSMUSG00000053347.16_tx_3"; exon_id "chr17_22209760_22209886_+"; exonnum "3"; txlen "1257";
chr17	ENSEMBL_gcm37	exon	22209760	22209886	0.00799604971913246	+	.	gene_id "ENSMUSG00000053347.16"; transcript_id "ENSMUSG00000053347.16_tx_4"; exon_id "chr17_22209760_22209886_+"; exonnum "3"; txlen "1040";
chr17	HAVANA	CDS	22209760	22209948	0	+	0	gene_id "ENSMUSG00000053347.16"; transcript_id "ENSMUST00000153985.8"; gene_type "protein_coding"; gene_name "Zfp943"; transcript_type "protein_coding"; transcript_name "Zfp943-202"; exon_number 3; exon_id "ENSMUSE00000783696.2"; level 2; protein_id "ENSMUSP00000115817.2"; transcript_support_level "1"; mgi_id "MGI:1921920"; tag "basic"; havana_gene "OTTMUSG00000031582.1"; havana_transcript "OTTMUST00000082277.1";
chr17	HAVANA	exon	22209760	22211025	0	+	.	gene_id "ENSMUSG00000053347.16"; transcript_id "ENSMUST00000153985.8"; gene_type "protein_coding"; gene_name "Zfp943"; transcript_type "protein_coding"; transcript_name "Zfp943-202"; exon_number 3; exon_id "ENSMUSE00000783696.2"; level 2; protein_id "ENSMUSP00000115817.2"; transcript_support_level "1"; mgi_id "MGI:1921920"; tag "basic"; havana_gene "OTTMUSG00000031582.1"; havana_transcript "OTTMUST00000082277.1";
chr17	HAVANA	stop_codon	22209949	22209951	0	+	0	gene_id "ENSMUSG00000053347.16"; transcript_id "ENSMUST00000153985.8"; gene_type "protein_coding"; gene_name "Zfp943"; transcript_type "protein_coding"; transcript_name "Zfp943-202"; exon_number 3; exon_id "ENSMUSE00000783696.2"; level 2; protein_id "ENSMUSP00000115817.2"; transcript_support_level "1"; mgi_id "MGI:1921920"; tag "basic"; havana_gene "OTTMUSG00000031582.1"; havana_transcript "OTTMUST00000082277.1";
chr17	HAVANA	UTR	22209949	22211025	0	+	.	gene_id "ENSMUSG00000053347.16"; transcript_id "ENSMUST00000153985.8"; gene_type "protein_coding"; gene_name "Zfp943"; transcript_type "protein_coding"; transcript_name "Zfp943-202"; exon_number 3; exon_id "ENSMUSE00000783696.2"; level 2; protein_id "ENSMUSP00000115817.2"; transcript_support_level "1"; mgi_id "MGI:1921920"; tag "basic"; havana_gene "OTTMUSG00000031582.1"; havana_transcript "OTTMUST00000082277.1";
chr17	HAVANA	CDS	22211073	22212436	0	+	2	gene_id "ENSMUSG00000053347.16"; transcript_id "ENSMUST00000055349.15"; gene_type "protein_coding"; gene_name "Zfp943"; transcript_type "protein_coding"; transcript_name "Zfp943-201"; exon_number 4; exon_id "ENSMUSE00000497217.6"; level 2; protein_id "ENSMUSP00000059554.9"; transcript_support_level "1"; mgi_id "MGI:1921920"; tag "basic"; tag "Ensembl_canonical"; tag "GENCODE_Primary"; tag "appris_principal_1"; tag "CCDS"; ccdsid "CCDS49997.1"; havana_gene "OTTMUSG00000031582.1"; havana_transcript "OTTMUST00000078222.1";
chr17	HAVANA	exon	22211073	22213347	0	+	.	gene_id "ENSMUSG00000053347.16"; transcript_id "ENSMUST00000055349.15"; gene_type "protein_coding"; gene_name "Zfp943"; transcript_type "protein_coding"; transcript_name "Zfp943-201"; exon_number 4; exon_id "ENSMUSE00000497217.6"; level 2; protein_id "ENSMUSP00000059554.9"; transcript_support_level "1"; mgi_id "MGI:1921920"; tag "basic"; tag "Ensembl_canonical"; tag "GENCODE_Primary"; tag "appris_principal_1"; tag "CCDS"; ccdsid "CCDS49997.1"; havana_gene "OTTMUSG00000031582.1"; havana_transcript "OTTMUST00000078222.1";
chr17	HAVANA	stop_codon	22212437	22212439	0	+	0	gene_id "ENSMUSG00000053347.16"; transcript_id "ENSMUST00000055349.15"; gene_type "protein_coding"; gene_name "Zfp943"; transcript_type "protein_coding"; transcript_name "Zfp943-201"; exon_number 4; exon_id "ENSMUSE00000497217.6"; level 2; protein_id "ENSMUSP00000059554.9"; transcript_support_level "1"; mgi_id "MGI:1921920"; tag "basic"; tag "Ensembl_canonical"; tag "GENCODE_Primary"; tag "appris_principal_1"; tag "CCDS"; ccdsid "CCDS49997.1"; havana_gene "OTTMUSG00000031582.1"; havana_transcript "OTTMUST00000078222.1";
chr17	HAVANA	UTR	22212437	22213347	0	+	.	gene_id "ENSMUSG00000053347.16"; transcript_id "ENSMUST00000055349.15"; gene_type "protein_coding"; gene_name "Zfp943"; transcript_type "protein_coding"; transcript_name "Zfp943-201"; exon_number 4; exon_id "ENSMUSE00000497217.6"; level 2; protein_id "ENSMUSP00000059554.9"; transcript_support_level "1"; mgi_id "MGI:1921920"; tag "basic"; tag "Ensembl_canonical"; tag "GENCODE_Primary"; tag "appris_principal_1"; tag "CCDS"; ccdsid "CCDS49997.1"; havana_gene "OTTMUSG00000031582.1"; havana_transcript "OTTMUST00000078222.1";
chr17	HAVANA	CDS	22225287	22225309	0	+	2	gene_id "ENSMUSG00000053347.16"; transcript_id "ENSMUST00000174015.8"; gene_type "protein_coding"; gene_name "Zfp943"; transcript_type "nonsense_mediated_decay"; transcript_name "Zfp943-203"; exon_number 4; exon_id "ENSMUSE00000934914.2"; level 2; protein_id "ENSMUSP00000133735.2"; transcript_support_level "1"; mgi_id "MGI:1921920"; havana_gene "OTTMUSG00000031582.1"; havana_transcript "OTTMUST00000098093.1";
chr17	HAVANA	exon	22225287	22225363	0	+	.	gene_id "ENSMUSG00000053347.16"; transcript_id "ENSMUST00000174015.8"; gene_type "protein_coding"; gene_name "Zfp943"; transcript_type "nonsense_mediated_decay"; transcript_name "Zfp943-203"; exon_number 4; exon_id "ENSMUSE00000934914.2"; level 2; protein_id "ENSMUSP00000133735.2"; transcript_support_level "1"; mgi_id "MGI:1921920"; havana_gene "OTTMUSG00000031582.1"; havana_transcript "OTTMUST00000098093.1";
chr17	ENSEMBL_gcm37	exon	22225287	22225363	0.00799604971913246	+	.	gene_id "ENSMUSG00000053347.16"; transcript_id "ENSMUSG00000053347.16_tx_3"; exon_id "chr17_22225287_22225363_+"; exonnum "4"; txlen "1257";
chr17	ENSEMBL_gcm37	exon	22225287	22225363	0.00799604971913246	+	.	gene_id "ENSMUSG00000053347.16"; transcript_id "ENSMUSG00000053347.16_tx_4"; exon_id "chr17_22225287_22225363_+"; exonnum "4"; txlen "1040";
chr17	HAVANA	stop_codon	22225310	22225312	0	+	0	gene_id "ENSMUSG00000053347.16"; transcript_id "ENSMUST00000174015.8"; gene_type "protein_coding"; gene_name "Zfp943"; transcript_type "nonsense_mediated_decay"; transcript_name "Zfp943-203"; exon_number 4; exon_id "ENSMUSE00000934914.2"; level 2; protein_id "ENSMUSP00000133735.2"; transcript_support_level "1"; mgi_id "MGI:1921920"; havana_gene "OTTMUSG00000031582.1"; havana_transcript "OTTMUST00000098093.1";
chr17	HAVANA	UTR	22225310	22225363	0	+	.	gene_id "ENSMUSG00000053347.16"; transcript_id "ENSMUST00000174015.8"; gene_type "protein_coding"; gene_name "Zfp943"; transcript_type "nonsense_mediated_decay"; transcript_name "Zfp943-203"; exon_number 4; exon_id "ENSMUSE00000934914.2"; level 2; protein_id "ENSMUSP00000133735.2"; transcript_support_level "1"; mgi_id "MGI:1921920"; havana_gene "OTTMUSG00000031582.1"; havana_transcript "OTTMUST00000098093.1";
chr17	HAVANA	exon	22229160	22229277	0	+	.	gene_id "ENSMUSG00000053347.16"; transcript_id "ENSMUST00000174015.8"; gene_type "protein_coding"; gene_name "Zfp943"; transcript_type "nonsense_mediated_decay"; transcript_name "Zfp943-203"; exon_number 5; exon_id "ENSMUSE00000943165.2"; level 2; protein_id "ENSMUSP00000133735.2"; transcript_support_level "1"; mgi_id "MGI:1921920"; havana_gene "OTTMUSG00000031582.1"; havana_transcript "OTTMUST00000098093.1";
chr17	HAVANA	UTR	22229160	22229277	0	+	.	gene_id "ENSMUSG00000053347.16"; transcript_id "ENSMUST00000174015.8"; gene_type "protein_coding"; gene_name "Zfp943"; transcript_type "nonsense_mediated_decay"; transcript_name "Zfp943-203"; exon_number 5; exon_id "ENSMUSE00000943165.2"; level 2; protein_id "ENSMUSP00000133735.2"; transcript_support_level "1"; mgi_id "MGI:1921920"; havana_gene "OTTMUSG00000031582.1"; havana_transcript "OTTMUST00000098093.1";
chr17	sragcm37_ss	exon	22233937	22234055	7.9273428611805	+	.	gene_id "ENSMUSG00000053347.16"; transcript_id "ENSMUSG00000053347.16_tx_2"; exon_id "chr17_22233937_22234055_+"; exonnum "4"; txlen "578";
chr17	HAVANA	exon	22289439	22290149	0	+	.	gene_id "ENSMUSG00000053347.16"; transcript_id "ENSMUST00000174015.8"; gene_type "protein_coding"; gene_name "Zfp943"; transcript_type "nonsense_mediated_decay"; transcript_name "Zfp943-203"; exon_number 6; exon_id "ENSMUSE00000943914.2"; level 2; protein_id "ENSMUSP00000133735.2"; transcript_support_level "1"; mgi_id "MGI:1921920"; havana_gene "OTTMUSG00000031582.1"; havana_transcript "OTTMUST00000098093.1";
chr17	HAVANA	UTR	22289439	22290149	0	+	.	gene_id "ENSMUSG00000053347.16"; transcript_id "ENSMUST00000174015.8"; gene_type "protein_coding"; gene_name "Zfp943"; transcript_type "nonsense_mediated_decay"; transcript_name "Zfp943-203"; exon_number 6; exon_id "ENSMUSE00000943914.2"; level 2; protein_id "ENSMUSP00000133735.2"; transcript_support_level "1"; mgi_id "MGI:1921920"; havana_gene "OTTMUSG00000031582.1"; havana_transcript "OTTMUST00000098093.1";
chr17	HAVANA	exon	22300367	22300549	0	+	.	gene_id "ENSMUSG00000143776.1"; transcript_id "ENSMUST00000379202.1"; gene_type "lncRNA"; gene_name "ENSMUSG00000143776"; transcript_type "lncRNA"; transcript_name "ENSMUST00000379202"; exon_number 1; exon_id "ENSMUSE00001745574.1"; level 2; tag "basic"; tag "Ensembl_canonical"; tag "GENCODE_Primary"; tag "TAGENE";
chr17	HAVANA	gene	22300367	22306992	0	+	.	gene_id "ENSMUSG00000143776.1"; gene_type "lncRNA"; gene_name "ENSMUSG00000143776"; level 2;
chr17	HAVANA	transcript	22300367	22306992	0	+	.	gene_id "ENSMUSG00000143776.1"; transcript_id "ENSMUST00000379202.1"; gene_type "lncRNA"; gene_name "ENSMUSG00000143776"; transcript_type "lncRNA"; transcript_name "ENSMUST00000379202"; level 2; tag "basic"; tag "Ensembl_canonical"; tag "GENCODE_Primary"; tag "TAGENE";
chr17	HAVANA	exon	22306539	22306992	0	+	.	gene_id "ENSMUSG00000143776.1"; transcript_id "ENSMUST00000379202.1"; gene_type "lncRNA"; gene_name "ENSMUSG00000143776"; transcript_type "lncRNA"; transcript_name "ENSMUST00000379202"; exon_number 2; exon_id "ENSMUSE00001745573.1"; level 2; tag "basic"; tag "Ensembl_canonical"; tag "GENCODE_Primary"; tag "TAGENE";
chr17	sragcm37_mid	exon	22359180	22359339	0.00799604971913246	+	.	gene_id "ENSMUSG00000053347.16"; transcript_id "ENSMUSG00000053347.16_tx_3"; exon_id "chr17_22359180_22359339_+"; exonnum "5"; txlen "1257";
chr17	sragcm37_mid	exon	22359180	22359339	0.00799604971913246	+	.	gene_id "ENSMUSG00000053347.16"; transcript_id "ENSMUSG00000053347.16_tx_4"; exon_id "chr17_22359180_22359339_+"; exonnum "5"; txlen "1040";
chr17	HAVANA	exon	22384268	22384564	0	+	.	gene_id "ENSMUSG00000143657.1"; transcript_id "ENSMUST00000378373.1"; gene_type "lncRNA"; gene_name "ENSMUSG00000143657"; transcript_type "lncRNA"; transcript_name "ENSMUST00000378373"; exon_number 1; exon_id "ENSMUSE00001744093.1"; level 2; tag "basic"; tag "Ensembl_canonical"; tag "GENCODE_Primary"; tag "TAGENE";
chr17	HAVANA	gene	22384268	22444605	0	+	.	gene_id "ENSMUSG00000143657.1"; gene_type "lncRNA"; gene_name "ENSMUSG00000143657"; level 2;
chr17	HAVANA	transcript	22384268	22444605	0	+	.	gene_id "ENSMUSG00000143657.1"; transcript_id "ENSMUST00000378373.1"; gene_type "lncRNA"; gene_name "ENSMUSG00000143657"; transcript_type "lncRNA"; transcript_name "ENSMUST00000378373"; level 2; tag "basic"; tag "Ensembl_canonical"; tag "GENCODE_Primary"; tag "TAGENE";
chr17	sragcm37_mid	exon	22394322	22394505	0.00799604971913246	+	.	gene_id "ENSMUSG00000053347.16"; transcript_id "ENSMUSG00000053347.16_tx_3"; exon_id "chr17_22394322_22394505_+"; exonnum "6"; txlen "1257";
chr17	sragcm37_mid	exon	22394322	22394505	0.00799604971913246	+	.	gene_id "ENSMUSG00000053347.16"; transcript_id "ENSMUSG00000053347.16_tx_4"; exon_id "chr17_22394322_22394505_+"; exonnum "6"; txlen "1040";
chr17	sragcm37_mid	exon	22408138	22408215	0.00799604971913246	+	.	gene_id "ENSMUSG00000053347.16"; transcript_id "ENSMUSG00000053347.16_tx_3"; exon_id "chr17_22408138_22408215_+"; exonnum "7"; txlen "1257";
chr17	sragcm37_mid	exon	22408138	22408215	0.00799604971913246	+	.	gene_id "ENSMUSG00000053347.16"; transcript_id "ENSMUSG00000053347.16_tx_4"; exon_id "chr17_22408138_22408215_+"; exonnum "7"; txlen "1040";
chr17	sragcm37_mid	exon	22416279	22416375	0.00799604971913246	+	.	gene_id "ENSMUSG00000053347.16"; transcript_id "ENSMUSG00000053347.16_tx_3"; exon_id "chr17_22416279_22416375_+"; exonnum "8"; txlen "1257";
chr17	sragcm37_mid	exon	22416279	22416375	0.00799604971913246	+	.	gene_id "ENSMUSG00000053347.16"; transcript_id "ENSMUSG00000053347.16_tx_4"; exon_id "chr17_22416279_22416375_+"; exonnum "8"; txlen "1040";
chr17	sragcm37_ss	exon	22416732	22416933	0.00799604971913246	+	.	gene_id "ENSMUSG00000053347.16"; transcript_id "ENSMUSG00000053347.16_tx_3"; exon_id "chr17_22416732_22416933_+"; exonnum "9"; txlen "1257";
chr17	sragcm37_ss	exon	22416732	22416933	0.00799604971913246	+	.	gene_id "ENSMUSG00000053347.16"; transcript_id "ENSMUSG00000053347.16_tx_4"; exon_id "chr17_22416732_22416933_+"; exonnum "9"; txlen "1040";
chr17	HAVANA	exon	22444285	22444605	0	+	.	gene_id "ENSMUSG00000143657.1"; transcript_id "ENSMUST00000378373.1"; gene_type "lncRNA"; gene_name "ENSMUSG00000143657"; transcript_type "lncRNA"; transcript_name "ENSMUST00000378373"; exon_number 2; exon_id "ENSMUSE00001744092.1"; level 2; tag "basic"; tag "Ensembl_canonical"; tag "GENCODE_Primary"; tag "TAGENE";
chr17	sragcm37_mid	exon	22534039	22534209	1.31285179820825	+	.	gene_id "sragcm37_gene_2902"; transcript_id "sragcm37_gene_2902_tx_1"; exon_id "chr17_22534039_22534209_+"; exonnum "1"; txlen "553";
chr17	sragcm37_mid	exon	22534039	22534209	1.19999857417083	+	.	gene_id "sragcm37_gene_2902"; transcript_id "sragcm37_gene_2902_tx_2"; exon_id "chr17_22534039_22534209_+"; exonnum "1"; txlen "792";
chr17	sragcm37_mid	exon	22534039	22534209	0.168004785754828	+	.	gene_id "sragcm37_gene_2902"; transcript_id "sragcm37_gene_2902_tx_3"; exon_id "chr17_22534039_22534209_+"; exonnum "1"; txlen "821";
chr17	sragcm37_mid	exon	22535015	22535043	0.168004785754828	+	.	gene_id "sragcm37_gene_2902"; transcript_id "sragcm37_gene_2902_tx_3"; exon_id "chr17_22535015_22535043_+"; exonnum "2"; txlen "821";
chr17	sragcm37_ss	exon	22540336	22540717	1.31285179820825	+	.	gene_id "sragcm37_gene_2902"; transcript_id "sragcm37_gene_2902_tx_1"; exon_id "chr17_22540336_22540717_+"; exonnum "2"; txlen "553";
chr17	sragcm37_mid	exon	22550751	22550828	1.19999857417083	+	.	gene_id "sragcm37_gene_2902"; transcript_id "sragcm37_gene_2902_tx_2"; exon_id "chr17_22550751_22550828_+"; exonnum "2"; txlen "792";
chr17	sragcm37_mid	exon	22550751	22550828	0.168004785754828	+	.	gene_id "sragcm37_gene_2902"; transcript_id "sragcm37_gene_2902_tx_3"; exon_id "chr17_22550751_22550828_+"; exonnum "3"; txlen "821";
chr17	sragcm37_ss	exon	22554467	22555009	1.19999857417083	+	.	gene_id "sragcm37_gene_2902"; transcript_id "sragcm37_gene_2902_tx_2"; exon_id "chr17_22554467_22555009_+"; exonnum "3"; txlen "792";
chr17	sragcm37_ss	exon	22554467	22555009	0.168004785754828	+	.	gene_id "sragcm37_gene_2902"; transcript_id "sragcm37_gene_2902_tx_3"; exon_id "chr17_22554467_22555009_+"; exonnum "4"; txlen "821";
chr17	HAVANA	UTR	22580434	22580562	0	+	.	gene_id "ENSMUSG00000044501.18"; transcript_id "ENSMUST00000149699.8"; gene_type "protein_coding"; gene_name "Zfp758"; transcript_type "protein_coding"; transcript_name "Zfp758-204"; exon_number 1; exon_id "ENSMUSE00001205511.2"; level 2; protein_id "ENSMUSP00000121288.2"; transcript_support_level "1"; mgi_id "MGI:2385044"; tag "basic"; tag "Ensembl_canonical"; tag "GENCODE_Primary"; tag "appris_alternative_2"; tag "CCDS"; ccdsid "CCDS84277.1"; havana_gene "OTTMUSG00000031530.1"; havana_transcript "OTTMUST00000078121.1";
chr17	ENSEMBL	exon	22580434	22580688	0	+	.	gene_id "ENSMUSG00000044501.18"; transcript_id "ENSMUST00000088765.9"; gene_type "protein_coding"; gene_name "Zfp758"; transcript_type "protein_coding"; transcript_name "Zfp758-202"; exon_number 1; exon_id "ENSMUSE00001306525.2"; level 3; protein_id "ENSMUSP00000086143.3"; transcript_support_level "1"; mgi_id "MGI:2385044"; tag "basic"; tag "appris_principal_2"; tag "CCDS"; ccdsid "CCDS37470.1"; havana_gene "OTTMUSG00000031530.1";
chr17	ENSEMBL	UTR	22580434	22580688	0	+	.	gene_id "ENSMUSG00000044501.18"; transcript_id "ENSMUST00000088765.9"; gene_type "protein_coding"; gene_name "Zfp758"; transcript_type "protein_coding"; transcript_name "Zfp758-202"; exon_number 1; exon_id "ENSMUSE00001306525.2"; level 3; protein_id "ENSMUSP00000086143.3"; transcript_support_level "1"; mgi_id "MGI:2385044"; tag "basic"; tag "appris_principal_2"; tag "CCDS"; ccdsid "CCDS37470.1"; havana_gene "OTTMUSG00000031530.1";
chr17	HAVANA	exon	22580434	22580688	0	+	.	gene_id "ENSMUSG00000044501.18"; transcript_id "ENSMUST00000149699.8"; gene_type "protein_coding"; gene_name "Zfp758"; transcript_type "protein_coding"; transcript_name "Zfp758-204"; exon_number 1; exon_id "ENSMUSE00001205511.2"; level 2; protein_id "ENSMUSP00000121288.2"; transcript_support_level "1"; mgi_id "MGI:2385044"; tag "basic"; tag "Ensembl_canonical"; tag "GENCODE_Primary"; tag "appris_alternative_2"; tag "CCDS"; ccdsid "CCDS84277.1"; havana_gene "OTTMUSG00000031530.1"; havana_transcript "OTTMUST00000078121.1";
chr17	ENSEMBL	transcript	22580434	22596261	0	+	.	gene_id "ENSMUSG00000044501.18"; transcript_id "ENSMUST00000088765.9"; gene_type "protein_coding"; gene_name "Zfp758"; transcript_type "protein_coding"; transcript_name "Zfp758-202"; level 3; protein_id "ENSMUSP00000086143.3"; transcript_support_level "1"; mgi_id "MGI:2385044"; tag "basic"; tag "appris_principal_2"; tag "CCDS"; ccdsid "CCDS37470.1"; havana_gene "OTTMUSG00000031530.1";
chr17	HAVANA	gene	22580434	22596262	0	+	.	gene_id "ENSMUSG00000044501.18"; gene_type "protein_coding"; gene_name "Zfp758"; level 2; mgi_id "MGI:2385044"; havana_gene "OTTMUSG00000031530.1";
chr17	HAVANA	transcript	22580434	22596262	0	+	.	gene_id "ENSMUSG00000044501.18"; transcript_id "ENSMUST00000149699.8"; gene_type "protein_coding"; gene_name "Zfp758"; transcript_type "protein_coding"; transcript_name "Zfp758-204"; level 2; protein_id "ENSMUSP00000121288.2"; transcript_support_level "1"; mgi_id "MGI:2385044"; tag "basic"; tag "Ensembl_canonical"; tag "GENCODE_Primary"; tag "appris_alternative_2"; tag "CCDS"; ccdsid "CCDS84277.1"; havana_gene "OTTMUSG00000031530.1"; havana_transcript "OTTMUST00000078121.1";
chr17	HAVANA	exon	22580436	22580688	0	+	.	gene_id "ENSMUSG00000044501.18"; transcript_id "ENSMUST00000072477.11"; gene_type "protein_coding"; gene_name "Zfp758"; transcript_type "protein_coding"; transcript_name "Zfp758-201"; exon_number 1; exon_id "ENSMUSE00000726370.2"; level 2; protein_id "ENSMUSP00000072298.5"; transcript_support_level "1"; mgi_id "MGI:2385044"; tag "mRNA_end_NF"; tag "cds_end_NF"; havana_gene "OTTMUSG00000031530.1"; havana_transcript "OTTMUST00000078119.1";
chr17	HAVANA	UTR	22580436	22580688	0	+	.	gene_id "ENSMUSG00000044501.18"; transcript_id "ENSMUST00000072477.11"; gene_type "protein_coding"; gene_name "Zfp758"; transcript_type "protein_coding"; transcript_name "Zfp758-201"; exon_number 1; exon_id "ENSMUSE00000726370.2"; level 2; protein_id "ENSMUSP00000072298.5"; transcript_support_level "1"; mgi_id "MGI:2385044"; tag "mRNA_end_NF"; tag "cds_end_NF"; havana_gene "OTTMUSG00000031530.1"; havana_transcript "OTTMUST00000078119.1";
chr17	ENSEMBL_gcm37	exon	22580436	22580688	2.98002370709583	+	.	gene_id "ENSMUSG00000044501.18"; transcript_id "ENSMUSG00000044501.18_tx_1"; exon_id "chr17_22580436_22580688_+"; exonnum "1"; txlen "2697";
chr17	ENSEMBL_gcm37	exon	22580436	22580688	0.142217126447742	+	.	gene_id "ENSMUSG00000044501.18"; transcript_id "ENSMUSG00000044501.18_tx_10"; exon_id "chr17_22580436_22580688_+"; exonnum "1"; txlen "2990";
chr17	ENSEMBL_gcm37	exon	22580436	22580688	2.49410109363715	+	.	gene_id "ENSMUSG00000044501.18"; transcript_id "ENSMUSG00000044501.18_tx_2"; exon_id "chr17_22580436_22580688_+"; exonnum "1"; txlen "2795";
chr17	ENSEMBL_gcm37	exon	22580436	22580688	0.927800785149255	+	.	gene_id "ENSMUSG00000044501.18"; transcript_id "ENSMUSG00000044501.18_tx_3"; exon_id "chr17_22580436_22580688_+"; exonnum "1"; txlen "2854";
chr17	ENSEMBL_gcm37	exon	22580436	22580688	0.88971653797369	+	.	gene_id "ENSMUSG00000044501.18"; transcript_id "ENSMUSG00000044501.18_tx_4"; exon_id "chr17_22580436_22580688_+"; exonnum "1"; txlen "2952";
chr17	ENSEMBL_gcm37	exon	22580436	22580688	0.604105780816961	+	.	gene_id "ENSMUSG00000044501.18"; transcript_id "ENSMUSG00000044501.18_tx_5"; exon_id "chr17_22580436_22580688_+"; exonnum "1"; txlen "2886";
chr17	ENSEMBL_gcm37	exon	22580436	22580688	0.241540175799175	+	.	gene_id "ENSMUSG00000044501.18"; transcript_id "ENSMUSG00000044501.18_tx_7"; exon_id "chr17_22580436_22580688_+"; exonnum "1"; txlen "2899";
chr17	ENSEMBL_gcm37	exon	22580436	22580688	0.241540175799175	+	.	gene_id "ENSMUSG00000044501.18"; transcript_id "ENSMUSG00000044501.18_tx_8"; exon_id "chr17_22580436_22580688_+"; exonnum "1"; txlen "2801";
chr17	ENSEMBL_gcm37	exon	22580436	22580688	0.22060756160055	+	.	gene_id "ENSMUSG00000044501.18"; transcript_id "ENSMUSG00000044501.18_tx_9"; exon_id "chr17_22580436_22580688_+"; exonnum "1"; txlen "3043";
chr17	HAVANA	transcript	22580436	22595237	0	+	.	gene_id "ENSMUSG00000044501.18"; transcript_id "ENSMUST00000072477.11"; gene_type "protein_coding"; gene_name "Zfp758"; transcript_type "protein_coding"; transcript_name "Zfp758-201"; level 2; protein_id "ENSMUSP00000072298.5"; transcript_support_level "1"; mgi_id "MGI:2385044"; tag "mRNA_end_NF"; tag "cds_end_NF"; havana_gene "OTTMUSG00000031530.1"; havana_transcript "OTTMUST00000078119.1";
chr17	HAVANA	exon	22580503	22580688	0	+	.	gene_id "ENSMUSG00000044501.18"; transcript_id "ENSMUST00000121315.2"; gene_type "protein_coding"; gene_name "Zfp758"; transcript_type "protein_coding"; transcript_name "Zfp758-203"; exon_number 1; exon_id "ENSMUSE00000708849.2"; level 2; protein_id "ENSMUSP00000113532.2"; transcript_support_level "1"; mgi_id "MGI:2385044"; tag "basic"; tag "appris_principal_2"; tag "CCDS"; ccdsid "CCDS37470.1"; havana_gene "OTTMUSG00000031530.1"; havana_transcript "OTTMUST00000078120.1";
chr17	HAVANA	UTR	22580503	22580688	0	+	.	gene_id "ENSMUSG00000044501.18"; transcript_id "ENSMUST00000121315.2"; gene_type "protein_coding"; gene_name "Zfp758"; transcript_type "protein_coding"; transcript_name "Zfp758-203"; exon_number 1; exon_id "ENSMUSE00000708849.2"; level 2; protein_id "ENSMUSP00000113532.2"; transcript_support_level "1"; mgi_id "MGI:2385044"; tag "basic"; tag "appris_principal_2"; tag "CCDS"; ccdsid "CCDS37470.1"; havana_gene "OTTMUSG00000031530.1"; havana_transcript "OTTMUST00000078120.1";
chr17	HAVANA	transcript	22580503	22596262	0	+	.	gene_id "ENSMUSG00000044501.18"; transcript_id "ENSMUST00000121315.2"; gene_type "protein_coding"; gene_name "Zfp758"; transcript_type "protein_coding"; transcript_name "Zfp758-203"; level 2; protein_id "ENSMUSP00000113532.2"; transcript_support_level "1"; mgi_id "MGI:2385044"; tag "basic"; tag "appris_principal_2"; tag "CCDS"; ccdsid "CCDS37470.1"; havana_gene "OTTMUSG00000031530.1"; havana_transcript "OTTMUST00000078120.1";
chr17	HAVANA	start_codon	22580563	22580565	0	+	0	gene_id "ENSMUSG00000044501.18"; transcript_id "ENSMUST00000149699.8"; gene_type "protein_coding"; gene_name "Zfp758"; transcript_type "protein_coding"; transcript_name "Zfp758-204"; exon_number 1; exon_id "ENSMUSE00001205511.2"; level 2; protein_id "ENSMUSP00000121288.2"; transcript_support_level "1"; mgi_id "MGI:2385044"; tag "basic"; tag "Ensembl_canonical"; tag "GENCODE_Primary"; tag "appris_alternative_2"; tag "CCDS"; ccdsid "CCDS84277.1"; havana_gene "OTTMUSG00000031530.1"; havana_transcript "OTTMUST00000078121.1";
chr17	HAVANA	CDS	22580563	22580688	0	+	0	gene_id "ENSMUSG00000044501.18"; transcript_id "ENSMUST00000149699.8"; gene_type "protein_coding"; gene_name "Zfp758"; transcript_type "protein_coding"; transcript_name "Zfp758-204"; exon_number 1; exon_id "ENSMUSE00001205511.2"; level 2; protein_id "ENSMUSP00000121288.2"; transcript_support_level "1"; mgi_id "MGI:2385044"; tag "basic"; tag "Ensembl_canonical"; tag "GENCODE_Primary"; tag "appris_alternative_2"; tag "CCDS"; ccdsid "CCDS84277.1"; havana_gene "OTTMUSG00000031530.1"; havana_transcript "OTTMUST00000078121.1";
chr17	sragcm37_mid	exon	22585994	22586084	0.142217126447742	+	.	gene_id "ENSMUSG00000044501.18"; transcript_id "ENSMUSG00000044501.18_tx_10"; exon_id "chr17_22585994_22586084_+"; exonnum "2"; txlen "2990";
chr17	sragcm37_mid	exon	22585994	22586084	0.604105780816961	+	.	gene_id "ENSMUSG00000044501.18"; transcript_id "ENSMUSG00000044501.18_tx_5"; exon_id "chr17_22585994_22586084_+"; exonnum "2"; txlen "2886";
chr17	sragcm37_mid	exon	22585994	22586084	0.22060756160055	+	.	gene_id "ENSMUSG00000044501.18"; transcript_id "ENSMUSG00000044501.18_tx_9"; exon_id "chr17_22585994_22586084_+"; exonnum "2"; txlen "3043";
chr17	ENSEMBL	UTR	22590972	22591039	0	+	.	gene_id "ENSMUSG00000044501.18"; transcript_id "ENSMUST00000088765.9"; gene_type "protein_coding"; gene_name "Zfp758"; transcript_type "protein_coding"; transcript_name "Zfp758-202"; exon_number 2; exon_id "ENSMUSE00000703293.2"; level 3; protein_id "ENSMUSP00000086143.3"; transcript_support_level "1"; mgi_id "MGI:2385044"; tag "basic"; tag "appris_principal_2"; tag "CCDS"; ccdsid "CCDS37470.1"; havana_gene "OTTMUSG00000031530.1";
chr17	HAVANA	UTR	22590972	22591039	0	+	.	gene_id "ENSMUSG00000044501.18"; transcript_id "ENSMUST00000072477.11"; gene_type "protein_coding"; gene_name "Zfp758"; transcript_type "protein_coding"; transcript_name "Zfp758-201"; exon_number 2; exon_id "ENSMUSE00000703293.2"; level 2; protein_id "ENSMUSP00000072298.5"; transcript_support_level "1"; mgi_id "MGI:2385044"; tag "mRNA_end_NF"; tag "cds_end_NF"; havana_gene "OTTMUSG00000031530.1"; havana_transcript "OTTMUST00000078119.1";
chr17	ENSEMBL	exon	22590972	22591069	0	+	.	gene_id "ENSMUSG00000044501.18"; transcript_id "ENSMUST00000088765.9"; gene_type "protein_coding"; gene_name "Zfp758"; transcript_type "protein_coding"; transcript_name "Zfp758-202"; exon_number 2; exon_id "ENSMUSE00000703293.2"; level 3; protein_id "ENSMUSP00000086143.3"; transcript_support_level "1"; mgi_id "MGI:2385044"; tag "basic"; tag "appris_principal_2"; tag "CCDS"; ccdsid "CCDS37470.1"; havana_gene "OTTMUSG00000031530.1";
chr17	HAVANA	exon	22590972	22591069	0	+	.	gene_id "ENSMUSG00000044501.18"; transcript_id "ENSMUST00000072477.11"; gene_type "protein_coding"; gene_name "Zfp758"; transcript_type "protein_coding"; transcript_name "Zfp758-201"; exon_number 2; exon_id "ENSMUSE00000703293.2"; level 2; protein_id "ENSMUSP00000072298.5"; transcript_support_level "1"; mgi_id "MGI:2385044"; tag "mRNA_end_NF"; tag "cds_end_NF"; havana_gene "OTTMUSG00000031530.1"; havana_transcript "OTTMUST00000078119.1";
chr17	ENSEMBL_gcm37	exon	22590972	22591069	0.142217126447742	+	.	gene_id "ENSMUSG00000044501.18"; transcript_id "ENSMUSG00000044501.18_tx_10"; exon_id "chr17_22590972_22591069_+"; exonnum "3"; txlen "2990";
chr17	ENSEMBL_gcm37	exon	22590972	22591069	2.49410109363715	+	.	gene_id "ENSMUSG00000044501.18"; transcript_id "ENSMUSG00000044501.18_tx_2"; exon_id "chr17_22590972_22591069_+"; exonnum "2"; txlen "2795";
chr17	ENSEMBL_gcm37	exon	22590972	22591069	0.88971653797369	+	.	gene_id "ENSMUSG00000044501.18"; transcript_id "ENSMUSG00000044501.18_tx_4"; exon_id "chr17_22590972_22591069_+"; exonnum "2"; txlen "2952";
chr17	ENSEMBL_gcm37	exon	22590972	22591069	0.604105780816961	+	.	gene_id "ENSMUSG00000044501.18"; transcript_id "ENSMUSG00000044501.18_tx_5"; exon_id "chr17_22590972_22591069_+"; exonnum "3"; txlen "2886";
chr17	ENSEMBL_gcm37	exon	22590972	22591069	0.241540175799175	+	.	gene_id "ENSMUSG00000044501.18"; transcript_id "ENSMUSG00000044501.18_tx_7"; exon_id "chr17_22590972_22591069_+"; exonnum "2"; txlen "2899";
chr17	ENSEMBL_gcm37	exon	22590972	22591069	0.22060756160055	+	.	gene_id "ENSMUSG00000044501.18"; transcript_id "ENSMUSG00000044501.18_tx_9"; exon_id "chr17_22590972_22591069_+"; exonnum "3"; txlen "3043";
chr17	HAVANA	UTR	22591017	22591039	0	+	.	gene_id "ENSMUSG00000044501.18"; transcript_id "ENSMUST00000121315.2"; gene_type "protein_coding"; gene_name "Zfp758"; transcript_type "protein_coding"; transcript_name "Zfp758-203"; exon_number 2; exon_id "ENSMUSE00000710673.2"; level 2; protein_id "ENSMUSP00000113532.2"; transcript_support_level "1"; mgi_id "MGI:2385044"; tag "basic"; tag "appris_principal_2"; tag "CCDS"; ccdsid "CCDS37470.1"; havana_gene "OTTMUSG00000031530.1"; havana_transcript "OTTMUST00000078120.1";
chr17	HAVANA	exon	22591017	22591069	0	+	.	gene_id "ENSMUSG00000044501.18"; transcript_id "ENSMUST00000121315.2"; gene_type "protein_coding"; gene_name "Zfp758"; transcript_type "protein_coding"; transcript_name "Zfp758-203"; exon_number 2; exon_id "ENSMUSE00000710673.2"; level 2; protein_id "ENSMUSP00000113532.2"; transcript_support_level "1"; mgi_id "MGI:2385044"; tag "basic"; tag "appris_principal_2"; tag "CCDS"; ccdsid "CCDS37470.1"; havana_gene "OTTMUSG00000031530.1"; havana_transcript "OTTMUST00000078120.1";
chr17	ENSEMBL	start_codon	22591040	22591042	0	+	0	gene_id "ENSMUSG00000044501.18"; transcript_id "ENSMUST00000088765.9"; gene_type "protein_coding"; gene_name "Zfp758"; transcript_type "protein_coding"; transcript_name "Zfp758-202"; exon_number 2; exon_id "ENSMUSE00000703293.2"; level 3; protein_id "ENSMUSP00000086143.3"; transcript_support_level "1"; mgi_id "MGI:2385044"; tag "basic"; tag "appris_principal_2"; tag "CCDS"; ccdsid "CCDS37470.1"; havana_gene "OTTMUSG00000031530.1";
chr17	HAVANA	start_codon	22591040	22591042	0	+	0	gene_id "ENSMUSG00000044501.18"; transcript_id "ENSMUST00000072477.11"; gene_type "protein_coding"; gene_name "Zfp758"; transcript_type "protein_coding"; transcript_name "Zfp758-201"; exon_number 2; exon_id "ENSMUSE00000703293.2"; level 2; protein_id "ENSMUSP00000072298.5"; transcript_support_level "1"; mgi_id "MGI:2385044"; tag "mRNA_end_NF"; tag "cds_end_NF"; havana_gene "OTTMUSG00000031530.1"; havana_transcript "OTTMUST00000078119.1";
chr17	HAVANA	start_codon	22591040	22591042	0	+	0	gene_id "ENSMUSG00000044501.18"; transcript_id "ENSMUST00000121315.2"; gene_type "protein_coding"; gene_name "Zfp758"; transcript_type "protein_coding"; transcript_name "Zfp758-203"; exon_number 2; exon_id "ENSMUSE00000710673.2"; level 2; protein_id "ENSMUSP00000113532.2"; transcript_support_level "1"; mgi_id "MGI:2385044"; tag "basic"; tag "appris_principal_2"; tag "CCDS"; ccdsid "CCDS37470.1"; havana_gene "OTTMUSG00000031530.1"; havana_transcript "OTTMUST00000078120.1";
chr17	ENSEMBL	CDS	22591040	22591069	0	+	0	gene_id "ENSMUSG00000044501.18"; transcript_id "ENSMUST00000088765.9"; gene_type "protein_coding"; gene_name "Zfp758"; transcript_type "protein_coding"; transcript_name "Zfp758-202"; exon_number 2; exon_id "ENSMUSE00000703293.2"; level 3; protein_id "ENSMUSP00000086143.3"; transcript_support_level "1"; mgi_id "MGI:2385044"; tag "basic"; tag "appris_principal_2"; tag "CCDS"; ccdsid "CCDS37470.1"; havana_gene "OTTMUSG00000031530.1";
chr17	HAVANA	CDS	22591040	22591069	0	+	0	gene_id "ENSMUSG00000044501.18"; transcript_id "ENSMUST00000072477.11"; gene_type "protein_coding"; gene_name "Zfp758"; transcript_type "protein_coding"; transcript_name "Zfp758-201"; exon_number 2; exon_id "ENSMUSE00000703293.2"; level 2; protein_id "ENSMUSP00000072298.5"; transcript_support_level "1"; mgi_id "MGI:2385044"; tag "mRNA_end_NF"; tag "cds_end_NF"; havana_gene "OTTMUSG00000031530.1"; havana_transcript "OTTMUST00000078119.1";
chr17	HAVANA	CDS	22591040	22591069	0	+	0	gene_id "ENSMUSG00000044501.18"; transcript_id "ENSMUST00000121315.2"; gene_type "protein_coding"; gene_name "Zfp758"; transcript_type "protein_coding"; transcript_name "Zfp758-203"; exon_number 2; exon_id "ENSMUSE00000710673.2"; level 2; protein_id "ENSMUSP00000113532.2"; transcript_support_level "1"; mgi_id "MGI:2385044"; tag "basic"; tag "appris_principal_2"; tag "CCDS"; ccdsid "CCDS37470.1"; havana_gene "OTTMUSG00000031530.1"; havana_transcript "OTTMUST00000078120.1";
chr17	ENSEMBL	exon	22592624	22592750	0	+	.	gene_id "ENSMUSG00000044501.18"; transcript_id "ENSMUST00000088765.9"; gene_type "protein_coding"; gene_name "Zfp758"; transcript_type "protein_coding"; transcript_name "Zfp758-202"; exon_number 3; exon_id "ENSMUSE00001023222.2"; level 3; protein_id "ENSMUSP00000086143.3"; transcript_support_level "1"; mgi_id "MGI:2385044"; tag "basic"; tag "appris_principal_2"; tag "CCDS"; ccdsid "CCDS37470.1"; havana_gene "OTTMUSG00000031530.1";
chr17	ENSEMBL	CDS	22592624	22592750	0	+	0	gene_id "ENSMUSG00000044501.18"; transcript_id "ENSMUST00000088765.9"; gene_type "protein_coding"; gene_name "Zfp758"; transcript_type "protein_coding"; transcript_name "Zfp758-202"; exon_number 3; exon_id "ENSMUSE00001023222.2"; level 3; protein_id "ENSMUSP00000086143.3"; transcript_support_level "1"; mgi_id "MGI:2385044"; tag "basic"; tag "appris_principal_2"; tag "CCDS"; ccdsid "CCDS37470.1"; havana_gene "OTTMUSG00000031530.1";
chr17	HAVANA	exon	22592624	22592750	0	+	.	gene_id "ENSMUSG00000044501.18"; transcript_id "ENSMUST00000149699.8"; gene_type "protein_coding"; gene_name "Zfp758"; transcript_type "protein_coding"; transcript_name "Zfp758-204"; exon_number 2; exon_id "ENSMUSE00001023222.2"; level 2; protein_id "ENSMUSP00000121288.2"; transcript_support_level "1"; mgi_id "MGI:2385044"; tag "basic"; tag "Ensembl_canonical"; tag "GENCODE_Primary"; tag "appris_alternative_2"; tag "CCDS"; ccdsid "CCDS84277.1"; havana_gene "OTTMUSG00000031530.1"; havana_transcript "OTTMUST00000078121.1";
chr17	HAVANA	CDS	22592624	22592750	0	+	0	gene_id "ENSMUSG00000044501.18"; transcript_id "ENSMUST00000149699.8"; gene_type "protein_coding"; gene_name "Zfp758"; transcript_type "protein_coding"; transcript_name "Zfp758-204"; exon_number 2; exon_id "ENSMUSE00001023222.2"; level 2; protein_id "ENSMUSP00000121288.2"; transcript_support_level "1"; mgi_id "MGI:2385044"; tag "basic"; tag "Ensembl_canonical"; tag "GENCODE_Primary"; tag "appris_alternative_2"; tag "CCDS"; ccdsid "CCDS84277.1"; havana_gene "OTTMUSG00000031530.1"; havana_transcript "OTTMUST00000078121.1";
chr17	HAVANA	exon	22592624	22592750	0	+	.	gene_id "ENSMUSG00000044501.18"; transcript_id "ENSMUST00000072477.11"; gene_type "protein_coding"; gene_name "Zfp758"; transcript_type "protein_coding"; transcript_name "Zfp758-201"; exon_number 3; exon_id "ENSMUSE00001023222.2"; level 2; protein_id "ENSMUSP00000072298.5"; transcript_support_level "1"; mgi_id "MGI:2385044"; tag "mRNA_end_NF"; tag "cds_end_NF"; havana_gene "OTTMUSG00000031530.1"; havana_transcript "OTTMUST00000078119.1";
chr17	HAVANA	CDS	22592624	22592750	0	+	0	gene_id "ENSMUSG00000044501.18"; transcript_id "ENSMUST00000072477.11"; gene_type "protein_coding"; gene_name "Zfp758"; transcript_type "protein_coding"; transcript_name "Zfp758-201"; exon_number 3; exon_id "ENSMUSE00001023222.2"; level 2; protein_id "ENSMUSP00000072298.5"; transcript_support_level "1"; mgi_id "MGI:2385044"; tag "mRNA_end_NF"; tag "cds_end_NF"; havana_gene "OTTMUSG00000031530.1"; havana_transcript "OTTMUST00000078119.1";
chr17	HAVANA	exon	22592624	22592750	0	+	.	gene_id "ENSMUSG00000044501.18"; transcript_id "ENSMUST00000121315.2"; gene_type "protein_coding"; gene_name "Zfp758"; transcript_type "protein_coding"; transcript_name "Zfp758-203"; exon_number 3; exon_id "ENSMUSE00001023222.2"; level 2; protein_id "ENSMUSP00000113532.2"; transcript_support_level "1"; mgi_id "MGI:2385044"; tag "basic"; tag "appris_principal_2"; tag "CCDS"; ccdsid "CCDS37470.1"; havana_gene "OTTMUSG00000031530.1"; havana_transcript "OTTMUST00000078120.1";
chr17	HAVANA	CDS	22592624	22592750	0	+	0	gene_id "ENSMUSG00000044501.18"; transcript_id "ENSMUST00000121315.2"; gene_type "protein_coding"; gene_name "Zfp758"; transcript_type "protein_coding"; transcript_name "Zfp758-203"; exon_number 3; exon_id "ENSMUSE00001023222.2"; level 2; protein_id "ENSMUSP00000113532.2"; transcript_support_level "1"; mgi_id "MGI:2385044"; tag "basic"; tag "appris_principal_2"; tag "CCDS"; ccdsid "CCDS37470.1"; havana_gene "OTTMUSG00000031530.1"; havana_transcript "OTTMUST00000078120.1";
chr17	ENSEMBL_gcm37	exon	22592624	22592750	2.98002370709583	+	.	gene_id "ENSMUSG00000044501.18"; transcript_id "ENSMUSG00000044501.18_tx_1"; exon_id "chr17_22592624_22592750_+"; exonnum "2"; txlen "2697";
chr17	ENSEMBL_gcm37	exon	22592624	22592750	0.142217126447742	+	.	gene_id "ENSMUSG00000044501.18"; transcript_id "ENSMUSG00000044501.18_tx_10"; exon_id "chr17_22592624_22592750_+"; exonnum "4"; txlen "2990";
chr17	ENSEMBL_gcm37	exon	22592624	22592750	2.49410109363715	+	.	gene_id "ENSMUSG00000044501.18"; transcript_id "ENSMUSG00000044501.18_tx_2"; exon_id "chr17_22592624_22592750_+"; exonnum "3"; txlen "2795";
chr17	ENSEMBL_gcm37	exon	22592624	22592750	0.927800785149255	+	.	gene_id "ENSMUSG00000044501.18"; transcript_id "ENSMUSG00000044501.18_tx_3"; exon_id "chr17_22592624_22592750_+"; exonnum "2"; txlen "2854";
chr17	ENSEMBL_gcm37	exon	22592624	22592750	0.88971653797369	+	.	gene_id "ENSMUSG00000044501.18"; transcript_id "ENSMUSG00000044501.18_tx_4"; exon_id "chr17_22592624_22592750_+"; exonnum "3"; txlen "2952";
chr17	ENSEMBL_gcm37	exon	22592624	22592750	0.604105780816961	+	.	gene_id "ENSMUSG00000044501.18"; transcript_id "ENSMUSG00000044501.18_tx_5"; exon_id "chr17_22592624_22592750_+"; exonnum "4"; txlen "2886";
chr17	ENSEMBL_gcm37	exon	22592624	22592750	0.241540175799175	+	.	gene_id "ENSMUSG00000044501.18"; transcript_id "ENSMUSG00000044501.18_tx_7"; exon_id "chr17_22592624_22592750_+"; exonnum "3"; txlen "2899";
chr17	ENSEMBL_gcm37	exon	22592624	22592750	0.241540175799175	+	.	gene_id "ENSMUSG00000044501.18"; transcript_id "ENSMUSG00000044501.18_tx_8"; exon_id "chr17_22592624_22592750_+"; exonnum "2"; txlen "2801";
chr17	ENSEMBL_gcm37	exon	22592624	22592750	0.22060756160055	+	.	gene_id "ENSMUSG00000044501.18"; transcript_id "ENSMUSG00000044501.18_tx_9"; exon_id "chr17_22592624_22592750_+"; exonnum "4"; txlen "3043";
chr17	HAVANA	exon	22593769	22595237	0	+	.	gene_id "ENSMUSG00000044501.18"; transcript_id "ENSMUST00000072477.11"; gene_type "protein_coding"; gene_name "Zfp758"; transcript_type "protein_coding"; transcript_name "Zfp758-201"; exon_number 4; exon_id "ENSMUSE00000707504.3"; level 2; protein_id "ENSMUSP00000072298.5"; transcript_support_level "1"; mgi_id "MGI:2385044"; tag "mRNA_end_NF"; tag "cds_end_NF"; havana_gene "OTTMUSG00000031530.1"; havana_transcript "OTTMUST00000078119.1";
chr17	HAVANA	CDS	22593769	22595237	0	+	2	gene_id "ENSMUSG00000044501.18"; transcript_id "ENSMUST00000072477.11"; gene_type "protein_coding"; gene_name "Zfp758"; transcript_type "protein_coding"; transcript_name "Zfp758-201"; exon_number 4; exon_id "ENSMUSE00000707504.3"; level 2; protein_id "ENSMUSP00000072298.5"; transcript_support_level "1"; mgi_id "MGI:2385044"; tag "mRNA_end_NF"; tag "cds_end_NF"; havana_gene "OTTMUSG00000031530.1"; havana_transcript "OTTMUST00000078119.1";
chr17	ENSEMBL	CDS	22593769	22595264	0	+	2	gene_id "ENSMUSG00000044501.18"; transcript_id "ENSMUST00000088765.9"; gene_type "protein_coding"; gene_name "Zfp758"; transcript_type "protein_coding"; transcript_name "Zfp758-202"; exon_number 4; exon_id "ENSMUSE00000502986.2"; level 3; protein_id "ENSMUSP00000086143.3"; transcript_support_level "1"; mgi_id "MGI:2385044"; tag "basic"; tag "appris_principal_2"; tag "CCDS"; ccdsid "CCDS37470.1"; havana_gene "OTTMUSG00000031530.1";
chr17	HAVANA	CDS	22593769	22595264	0	+	2	gene_id "ENSMUSG00000044501.18"; transcript_id "ENSMUST00000149699.8"; gene_type "protein_coding"; gene_name "Zfp758"; transcript_type "protein_coding"; transcript_name "Zfp758-204"; exon_number 3; exon_id "ENSMUSE00000713043.2"; level 2; protein_id "ENSMUSP00000121288.2"; transcript_support_level "1"; mgi_id "MGI:2385044"; tag "basic"; tag "Ensembl_canonical"; tag "GENCODE_Primary"; tag "appris_alternative_2"; tag "CCDS"; ccdsid "CCDS84277.1"; havana_gene "OTTMUSG00000031530.1"; havana_transcript "OTTMUST00000078121.1";
chr17	HAVANA	CDS	22593769	22595264	0	+	2	gene_id "ENSMUSG00000044501.18"; transcript_id "ENSMUST00000121315.2"; gene_type "protein_coding"; gene_name "Zfp758"; transcript_type "protein_coding"; transcript_name "Zfp758-203"; exon_number 4; exon_id "ENSMUSE00000713043.2"; level 2; protein_id "ENSMUSP00000113532.2"; transcript_support_level "1"; mgi_id "MGI:2385044"; tag "basic"; tag "appris_principal_2"; tag "CCDS"; ccdsid "CCDS37470.1"; havana_gene "OTTMUSG00000031530.1"; havana_transcript "OTTMUST00000078120.1";
chr17	sragcm37_mid	exon	22593769	22595883	2.98002370709583	+	.	gene_id "ENSMUSG00000044501.18"; transcript_id "ENSMUSG00000044501.18_tx_1"; exon_id "chr17_22593769_22595883_+"; exonnum "3"; txlen "2697";
chr17	sragcm37_mid	exon	22593769	22595883	0.142217126447742	+	.	gene_id "ENSMUSG00000044501.18"; transcript_id "ENSMUSG00000044501.18_tx_10"; exon_id "chr17_22593769_22595883_+"; exonnum "5"; txlen "2990";
chr17	sragcm37_mid	exon	22593769	22595883	2.49410109363715	+	.	gene_id "ENSMUSG00000044501.18"; transcript_id "ENSMUSG00000044501.18_tx_2"; exon_id "chr17_22593769_22595883_+"; exonnum "4"; txlen "2795";
chr17	sragcm37_mid	exon	22593769	22595883	0.927800785149255	+	.	gene_id "ENSMUSG00000044501.18"; transcript_id "ENSMUSG00000044501.18_tx_3"; exon_id "chr17_22593769_22595883_+"; exonnum "3"; txlen "2854";
chr17	sragcm37_mid	exon	22593769	22595883	0.88971653797369	+	.	gene_id "ENSMUSG00000044501.18"; transcript_id "ENSMUSG00000044501.18_tx_4"; exon_id "chr17_22593769_22595883_+"; exonnum "4"; txlen "2952";
chr17	sragcm37_mid	exon	22593769	22595883	0.604105780816961	+	.	gene_id "ENSMUSG00000044501.18"; transcript_id "ENSMUSG00000044501.18_tx_5"; exon_id "chr17_22593769_22595883_+"; exonnum "5"; txlen "2886";
chr17	sragcm37_mid	exon	22593769	22595883	0.241540175799175	+	.	gene_id "ENSMUSG00000044501.18"; transcript_id "ENSMUSG00000044501.18_tx_7"; exon_id "chr17_22593769_22595883_+"; exonnum "4"; txlen "2899";
chr17	sragcm37_mid	exon	22593769	22595883	0.241540175799175	+	.	gene_id "ENSMUSG00000044501.18"; transcript_id "ENSMUSG00000044501.18_tx_8"; exon_id "chr17_22593769_22595883_+"; exonnum "3"; txlen "2801";
chr17	sragcm37_mid	exon	22593769	22595883	0.22060756160055	+	.	gene_id "ENSMUSG00000044501.18"; transcript_id "ENSMUSG00000044501.18_tx_9"; exon_id "chr17_22593769_22595883_+"; exonnum "5"; txlen "3043";
chr17	ENSEMBL	exon	22593769	22596261	0	+	.	gene_id "ENSMUSG00000044501.18"; transcript_id "ENSMUST00000088765.9"; gene_type "protein_coding"; gene_name "Zfp758"; transcript_type "protein_coding"; transcript_name "Zfp758-202"; exon_number 4; exon_id "ENSMUSE00000502986.2"; level 3; protein_id "ENSMUSP00000086143.3"; transcript_support_level "1"; mgi_id "MGI:2385044"; tag "basic"; tag "appris_principal_2"; tag "CCDS"; ccdsid "CCDS37470.1"; havana_gene "OTTMUSG00000031530.1";
chr17	HAVANA	exon	22593769	22596262	0	+	.	gene_id "ENSMUSG00000044501.18"; transcript_id "ENSMUST00000149699.8"; gene_type "protein_coding"; gene_name "Zfp758"; transcript_type "protein_coding"; transcript_name "Zfp758-204"; exon_number 3; exon_id "ENSMUSE00000713043.2"; level 2; protein_id "ENSMUSP00000121288.2"; transcript_support_level "1"; mgi_id "MGI:2385044"; tag "basic"; tag "Ensembl_canonical"; tag "GENCODE_Primary"; tag "appris_alternative_2"; tag "CCDS"; ccdsid "CCDS84277.1"; havana_gene "OTTMUSG00000031530.1"; havana_transcript "OTTMUST00000078121.1";
chr17	HAVANA	exon	22593769	22596262	0	+	.	gene_id "ENSMUSG00000044501.18"; transcript_id "ENSMUST00000121315.2"; gene_type "protein_coding"; gene_name "Zfp758"; transcript_type "protein_coding"; transcript_name "Zfp758-203"; exon_number 4; exon_id "ENSMUSE00000713043.2"; level 2; protein_id "ENSMUSP00000113532.2"; transcript_support_level "1"; mgi_id "MGI:2385044"; tag "basic"; tag "appris_principal_2"; tag "CCDS"; ccdsid "CCDS37470.1"; havana_gene "OTTMUSG00000031530.1"; havana_transcript "OTTMUST00000078120.1";
chr17	ENSEMBL	stop_codon	22595265	22595267	0	+	0	gene_id "ENSMUSG00000044501.18"; transcript_id "ENSMUST00000088765.9"; gene_type "protein_coding"; gene_name "Zfp758"; transcript_type "protein_coding"; transcript_name "Zfp758-202"; exon_number 4; exon_id "ENSMUSE00000502986.2"; level 3; protein_id "ENSMUSP00000086143.3"; transcript_support_level "1"; mgi_id "MGI:2385044"; tag "basic"; tag "appris_principal_2"; tag "CCDS"; ccdsid "CCDS37470.1"; havana_gene "OTTMUSG00000031530.1";
chr17	HAVANA	stop_codon	22595265	22595267	0	+	0	gene_id "ENSMUSG00000044501.18"; transcript_id "ENSMUST00000149699.8"; gene_type "protein_coding"; gene_name "Zfp758"; transcript_type "protein_coding"; transcript_name "Zfp758-204"; exon_number 3; exon_id "ENSMUSE00000713043.2"; level 2; protein_id "ENSMUSP00000121288.2"; transcript_support_level "1"; mgi_id "MGI:2385044"; tag "basic"; tag "Ensembl_canonical"; tag "GENCODE_Primary"; tag "appris_alternative_2"; tag "CCDS"; ccdsid "CCDS84277.1"; havana_gene "OTTMUSG00000031530.1"; havana_transcript "OTTMUST00000078121.1";
chr17	HAVANA	stop_codon	22595265	22595267	0	+	0	gene_id "ENSMUSG00000044501.18"; transcript_id "ENSMUST00000121315.2"; gene_type "protein_coding"; gene_name "Zfp758"; transcript_type "protein_coding"; transcript_name "Zfp758-203"; exon_number 4; exon_id "ENSMUSE00000713043.2"; level 2; protein_id "ENSMUSP00000113532.2"; transcript_support_level "1"; mgi_id "MGI:2385044"; tag "basic"; tag "appris_principal_2"; tag "CCDS"; ccdsid "CCDS37470.1"; havana_gene "OTTMUSG00000031530.1"; havana_transcript "OTTMUST00000078120.1";
chr17	ENSEMBL	UTR	22595265	22596261	0	+	.	gene_id "ENSMUSG00000044501.18"; transcript_id "ENSMUST00000088765.9"; gene_type "protein_coding"; gene_name "Zfp758"; transcript_type "protein_coding"; transcript_name "Zfp758-202"; exon_number 4; exon_id "ENSMUSE00000502986.2"; level 3; protein_id "ENSMUSP00000086143.3"; transcript_support_level "1"; mgi_id "MGI:2385044"; tag "basic"; tag "appris_principal_2"; tag "CCDS"; ccdsid "CCDS37470.1"; havana_gene "OTTMUSG00000031530.1";
chr17	HAVANA	UTR	22595265	22596262	0	+	.	gene_id "ENSMUSG00000044501.18"; transcript_id "ENSMUST00000149699.8"; gene_type "protein_coding"; gene_name "Zfp758"; transcript_type "protein_coding"; transcript_name "Zfp758-204"; exon_number 3; exon_id "ENSMUSE00000713043.2"; level 2; protein_id "ENSMUSP00000121288.2"; transcript_support_level "1"; mgi_id "MGI:2385044"; tag "basic"; tag "Ensembl_canonical"; tag "GENCODE_Primary"; tag "appris_alternative_2"; tag "CCDS"; ccdsid "CCDS84277.1"; havana_gene "OTTMUSG00000031530.1"; havana_transcript "OTTMUST00000078121.1";
chr17	HAVANA	UTR	22595265	22596262	0	+	.	gene_id "ENSMUSG00000044501.18"; transcript_id "ENSMUST00000121315.2"; gene_type "protein_coding"; gene_name "Zfp758"; transcript_type "protein_coding"; transcript_name "Zfp758-203"; exon_number 4; exon_id "ENSMUSE00000713043.2"; level 2; protein_id "ENSMUSP00000113532.2"; transcript_support_level "1"; mgi_id "MGI:2385044"; tag "basic"; tag "appris_principal_2"; tag "CCDS"; ccdsid "CCDS37470.1"; havana_gene "OTTMUSG00000031530.1"; havana_transcript "OTTMUST00000078120.1";
chr17	sragcm37_mid	exon	22596678	22596781	0.142217126447742	+	.	gene_id "ENSMUSG00000044501.18"; transcript_id "ENSMUSG00000044501.18_tx_10"; exon_id "chr17_22596678_22596781_+"; exonnum "6"; txlen "2990";
chr17	sragcm37_mid	exon	22596678	22596781	0.241540175799175	+	.	gene_id "ENSMUSG00000044501.18"; transcript_id "ENSMUSG00000044501.18_tx_7"; exon_id "chr17_22596678_22596781_+"; exonnum "5"; txlen "2899";
chr17	sragcm37_mid	exon	22596678	22596781	0.241540175799175	+	.	gene_id "ENSMUSG00000044501.18"; transcript_id "ENSMUSG00000044501.18_tx_8"; exon_id "chr17_22596678_22596781_+"; exonnum "4"; txlen "2801";
chr17	sragcm37_ss	exon	22606237	22606438	2.98002370709583	+	.	gene_id "ENSMUSG00000044501.18"; transcript_id "ENSMUSG00000044501.18_tx_1"; exon_id "chr17_22606237_22606438_+"; exonnum "4"; txlen "2697";
chr17	sragcm37_ss	exon	22606237	22606438	0.142217126447742	+	.	gene_id "ENSMUSG00000044501.18"; transcript_id "ENSMUSG00000044501.18_tx_10"; exon_id "chr17_22606237_22606438_+"; exonnum "7"; txlen "2990";
chr17	sragcm37_ss	exon	22606237	22606438	2.49410109363715	+	.	gene_id "ENSMUSG00000044501.18"; transcript_id "ENSMUSG00000044501.18_tx_2"; exon_id "chr17_22606237_22606438_+"; exonnum "5"; txlen "2795";
chr17	sragcm37_ss	exon	22606237	22606438	0.604105780816961	+	.	gene_id "ENSMUSG00000044501.18"; transcript_id "ENSMUSG00000044501.18_tx_5"; exon_id "chr17_22606237_22606438_+"; exonnum "6"; txlen "2886";
chr17	sragcm37_ss	exon	22606237	22606438	0.241540175799175	+	.	gene_id "ENSMUSG00000044501.18"; transcript_id "ENSMUSG00000044501.18_tx_7"; exon_id "chr17_22606237_22606438_+"; exonnum "6"; txlen "2899";
chr17	sragcm37_ss	exon	22606237	22606438	0.241540175799175	+	.	gene_id "ENSMUSG00000044501.18"; transcript_id "ENSMUSG00000044501.18_tx_8"; exon_id "chr17_22606237_22606438_+"; exonnum "5"; txlen "2801";
chr17	sragcm37_ss	exon	22610781	22611139	0.927800785149255	+	.	gene_id "ENSMUSG00000044501.18"; transcript_id "ENSMUSG00000044501.18_tx_3"; exon_id "chr17_22610781_22611139_+"; exonnum "4"; txlen "2854";
chr17	sragcm37_ss	exon	22610781	22611139	0.88971653797369	+	.	gene_id "ENSMUSG00000044501.18"; transcript_id "ENSMUSG00000044501.18_tx_4"; exon_id "chr17_22610781_22611139_+"; exonnum "5"; txlen "2952";
chr17	sragcm37_ss	exon	22610781	22611139	0.22060756160055	+	.	gene_id "ENSMUSG00000044501.18"; transcript_id "ENSMUSG00000044501.18_tx_9"; exon_id "chr17_22610781_22611139_+"; exonnum "6"; txlen "3043";
chr17	HAVANA	exon	22643203	22643410	0	+	.	gene_id "ENSMUSG00000071266.14"; transcript_id "ENSMUST00000141831.8"; gene_type "protein_coding"; gene_name "Zfp946"; transcript_type "protein_coding_CDS_not_defined"; transcript_name "Zfp946-203"; exon_number 1; exon_id "ENSMUSE00000767864.2"; level 2; transcript_support_level "2"; mgi_id "MGI:1921399"; havana_gene "OTTMUSG00000031362.1"; havana_transcript "OTTMUST00000077700.1";
chr17	HAVANA	transcript	22643203	22666397	0	+	.	gene_id "ENSMUSG00000071266.14"; transcript_id "ENSMUST00000141831.8"; gene_type "protein_coding"; gene_name "Zfp946"; transcript_type "protein_coding_CDS_not_defined"; transcript_name "Zfp946-203"; level 2; transcript_support_level "2"; mgi_id "MGI:1921399"; havana_gene "OTTMUSG00000031362.1"; havana_transcript "OTTMUST00000077700.1";
chr17	HAVANA	gene	22643203	22675670	0	+	.	gene_id "ENSMUSG00000071266.14"; gene_type "protein_coding"; gene_name "Zfp946"; level 2; mgi_id "MGI:1921399"; havana_gene "OTTMUSG00000031362.1";
chr17	HAVANA	exon	22643240	22643410	0	+	.	gene_id "ENSMUSG00000071266.14"; transcript_id "ENSMUST00000120222.8"; gene_type "protein_coding"; gene_name "Zfp946"; transcript_type "protein_coding"; transcript_name "Zfp946-202"; exon_number 1; exon_id "ENSMUSE00000721472.2"; level 2; protein_id "ENSMUSP00000113244.2"; transcript_support_level "1"; mgi_id "MGI:1921399"; tag "basic"; tag "appris_principal_1"; tag "CCDS"; ccdsid "CCDS50001.1"; havana_gene "OTTMUSG00000031362.1"; havana_transcript "OTTMUST00000077698.1";
chr17	HAVANA	UTR	22643240	22643410	0	+	.	gene_id "ENSMUSG00000071266.14"; transcript_id "ENSMUST00000120222.8"; gene_type "protein_coding"; gene_name "Zfp946"; transcript_type "protein_coding"; transcript_name "Zfp946-202"; exon_number 1; exon_id "ENSMUSE00000721472.2"; level 2; protein_id "ENSMUSP00000113244.2"; transcript_support_level "1"; mgi_id "MGI:1921399"; tag "basic"; tag "appris_principal_1"; tag "CCDS"; ccdsid "CCDS50001.1"; havana_gene "OTTMUSG00000031362.1"; havana_transcript "OTTMUST00000077698.1";
chr17	ENSEMBL_gcm37	exon	22643240	22643410	15.0217718168578	+	.	gene_id "ENSMUSG00000071266.14"; transcript_id "ENSMUSG00000071266.14_tx_11"; exon_id "chr17_22643240_22643410_+"; exonnum "1"; txlen "2207";
chr17	ENSEMBL_gcm37	exon	22643240	22643410	13.2429632252927	+	.	gene_id "ENSMUSG00000071266.14"; transcript_id "ENSMUSG00000071266.14_tx_12"; exon_id "chr17_22643240_22643410_+"; exonnum "1"; txlen "2056";
chr17	ENSEMBL_gcm37	exon	22643240	22643410	11.4341852897776	+	.	gene_id "ENSMUSG00000071266.14"; transcript_id "ENSMUSG00000071266.14_tx_14"; exon_id "chr17_22643240_22643410_+"; exonnum "1"; txlen "2159";
chr17	ENSEMBL_gcm37	exon	22643240	22643410	11.2415338268486	+	.	gene_id "ENSMUSG00000071266.14"; transcript_id "ENSMUSG00000071266.14_tx_15"; exon_id "chr17_22643240_22643410_+"; exonnum "1"; txlen "2225";
chr17	ENSEMBL_gcm37	exon	22643240	22643410	11.0354145365465	+	.	gene_id "ENSMUSG00000071266.14"; transcript_id "ENSMUSG00000071266.14_tx_16"; exon_id "chr17_22643240_22643410_+"; exonnum "1"; txlen "2074";
chr17	ENSEMBL_gcm37	exon	22643240	22643410	4.59256539349356	+	.	gene_id "ENSMUSG00000071266.14"; transcript_id "ENSMUSG00000071266.14_tx_17"; exon_id "chr17_22643240_22643410_+"; exonnum "1"; txlen "2056";
chr17	ENSEMBL_gcm37	exon	22643240	22643410	4.37130454730577	+	.	gene_id "ENSMUSG00000071266.14"; transcript_id "ENSMUSG00000071266.14_tx_18"; exon_id "chr17_22643240_22643410_+"; exonnum "1"; txlen "2122";
chr17	ENSEMBL_gcm37	exon	22643240	22643410	3.90151086610763	+	.	gene_id "ENSMUSG00000071266.14"; transcript_id "ENSMUSG00000071266.14_tx_19"; exon_id "chr17_22643240_22643410_+"; exonnum "1"; txlen "2074";
chr17	ENSEMBL_gcm37	exon	22643240	22643410	46.7566772693785	+	.	gene_id "ENSMUSG00000071266.14"; transcript_id "ENSMUSG00000071266.14_tx_2"; exon_id "chr17_22643240_22643410_+"; exonnum "1"; txlen "2141";
chr17	ENSEMBL_gcm37	exon	22643240	22643410	3.87555055855469	+	.	gene_id "ENSMUSG00000071266.14"; transcript_id "ENSMUSG00000071266.14_tx_20"; exon_id "chr17_22643240_22643410_+"; exonnum "1"; txlen "2140";
chr17	ENSEMBL_gcm37	exon	22643240	22643410	1.67759823514261	+	.	gene_id "ENSMUSG00000071266.14"; transcript_id "ENSMUSG00000071266.14_tx_21"; exon_id "chr17_22643240_22643410_+"; exonnum "1"; txlen "2324";
chr17	ENSEMBL_gcm37	exon	22643240	22643410	1.67759823514261	+	.	gene_id "ENSMUSG00000071266.14"; transcript_id "ENSMUSG00000071266.14_tx_22"; exon_id "chr17_22643240_22643410_+"; exonnum "1"; txlen "2342";
chr17	ENSEMBL_gcm37	exon	22643240	22643410	24.4697406786763	+	.	gene_id "ENSMUSG00000071266.14"; transcript_id "ENSMUSG00000071266.14_tx_5"; exon_id "chr17_22643240_22643410_+"; exonnum "1"; txlen "2017";
chr17	ENSEMBL_gcm37	exon	22643240	22643410	24.3554336208562	+	.	gene_id "ENSMUSG00000071266.14"; transcript_id "ENSMUSG00000071266.14_tx_6"; exon_id "chr17_22643240_22643410_+"; exonnum "1"; txlen "2159";
chr17	ENSEMBL_gcm37	exon	22643240	22643410	19.3034476166286	+	.	gene_id "ENSMUSG00000071266.14"; transcript_id "ENSMUSG00000071266.14_tx_8"; exon_id "chr17_22643240_22643410_+"; exonnum "1"; txlen "2035";
chr17	ENSEMBL_gcm37	exon	22643240	22643410	17.4438252062573	+	.	gene_id "ENSMUSG00000071266.14"; transcript_id "ENSMUSG00000071266.14_tx_9"; exon_id "chr17_22643240_22643410_+"; exonnum "1"; txlen "2141";
chr17	HAVANA	transcript	22643240	22675670	0	+	.	gene_id "ENSMUSG00000071266.14"; transcript_id "ENSMUST00000120222.8"; gene_type "protein_coding"; gene_name "Zfp946"; transcript_type "protein_coding"; transcript_name "Zfp946-202"; level 2; protein_id "ENSMUSP00000113244.2"; transcript_support_level "1"; mgi_id "MGI:1921399"; tag "basic"; tag "appris_principal_1"; tag "CCDS"; ccdsid "CCDS50001.1"; havana_gene "OTTMUSG00000031362.1"; havana_transcript "OTTMUST00000077698.1";
chr17	HAVANA	exon	22643249	22643410	0	+	.	gene_id "ENSMUSG00000071266.14"; transcript_id "ENSMUST00000088763.13"; gene_type "protein_coding"; gene_name "Zfp946"; transcript_type "protein_coding"; transcript_name "Zfp946-201"; exon_number 1; exon_id "ENSMUSE00000703277.3"; level 2; protein_id "ENSMUSP00000086141.7"; transcript_support_level "1"; mgi_id "MGI:1921399"; tag "basic"; tag "Ensembl_canonical"; tag "GENCODE_Primary"; tag "appris_principal_1"; tag "CCDS"; ccdsid "CCDS50001.1"; havana_gene "OTTMUSG00000031362.1"; havana_transcript "OTTMUST00000077699.1";
chr17	HAVANA	UTR	22643249	22643410	0	+	.	gene_id "ENSMUSG00000071266.14"; transcript_id "ENSMUST00000088763.13"; gene_type "protein_coding"; gene_name "Zfp946"; transcript_type "protein_coding"; transcript_name "Zfp946-201"; exon_number 1; exon_id "ENSMUSE00000703277.3"; level 2; protein_id "ENSMUSP00000086141.7"; transcript_support_level "1"; mgi_id "MGI:1921399"; tag "basic"; tag "Ensembl_canonical"; tag "GENCODE_Primary"; tag "appris_principal_1"; tag "CCDS"; ccdsid "CCDS50001.1"; havana_gene "OTTMUSG00000031362.1"; havana_transcript "OTTMUST00000077699.1";
chr17	HAVANA	transcript	22643249	22675670	0	+	.	gene_id "ENSMUSG00000071266.14"; transcript_id "ENSMUST00000088763.13"; gene_type "protein_coding"; gene_name "Zfp946"; transcript_type "protein_coding"; transcript_name "Zfp946-201"; level 2; protein_id "ENSMUSP00000086141.7"; transcript_support_level "1"; mgi_id "MGI:1921399"; tag "basic"; tag "Ensembl_canonical"; tag "GENCODE_Primary"; tag "appris_principal_1"; tag "CCDS"; ccdsid "CCDS50001.1"; havana_gene "OTTMUSG00000031362.1"; havana_transcript "OTTMUST00000077699.1";
chr17	HAVANA	exon	22647462	22647546	0	+	.	gene_id "ENSMUSG00000071266.14"; transcript_id "ENSMUST00000141831.8"; gene_type "protein_coding"; gene_name "Zfp946"; transcript_type "protein_coding_CDS_not_defined"; transcript_name "Zfp946-203"; exon_number 2; exon_id "ENSMUSE00000703276.2"; level 2; transcript_support_level "2"; mgi_id "MGI:1921399"; havana_gene "OTTMUSG00000031362.1"; havana_transcript "OTTMUST00000077700.1";
chr17	HAVANA	exon	22647462	22647546	0	+	.	gene_id "ENSMUSG00000071266.14"; transcript_id "ENSMUST00000120222.8"; gene_type "protein_coding"; gene_name "Zfp946"; transcript_type "protein_coding"; transcript_name "Zfp946-202"; exon_number 2; exon_id "ENSMUSE00000703276.2"; level 2; protein_id "ENSMUSP00000113244.2"; transcript_support_level "1"; mgi_id "MGI:1921399"; tag "basic"; tag "appris_principal_1"; tag "CCDS"; ccdsid "CCDS50001.1"; havana_gene "OTTMUSG00000031362.1"; havana_transcript "OTTMUST00000077698.1";
chr17	HAVANA	UTR	22647462	22647546	0	+	.	gene_id "ENSMUSG00000071266.14"; transcript_id "ENSMUST00000120222.8"; gene_type "protein_coding"; gene_name "Zfp946"; transcript_type "protein_coding"; transcript_name "Zfp946-202"; exon_number 2; exon_id "ENSMUSE00000703276.2"; level 2; protein_id "ENSMUSP00000113244.2"; transcript_support_level "1"; mgi_id "MGI:1921399"; tag "basic"; tag "appris_principal_1"; tag "CCDS"; ccdsid "CCDS50001.1"; havana_gene "OTTMUSG00000031362.1"; havana_transcript "OTTMUST00000077698.1";
chr17	HAVANA	exon	22647462	22647546	0	+	.	gene_id "ENSMUSG00000071266.14"; transcript_id "ENSMUST00000088763.13"; gene_type "protein_coding"; gene_name "Zfp946"; transcript_type "protein_coding"; transcript_name "Zfp946-201"; exon_number 2; exon_id "ENSMUSE00000703276.2"; level 2; protein_id "ENSMUSP00000086141.7"; transcript_support_level "1"; mgi_id "MGI:1921399"; tag "basic"; tag "Ensembl_canonical"; tag "GENCODE_Primary"; tag "appris_principal_1"; tag "CCDS"; ccdsid "CCDS50001.1"; havana_gene "OTTMUSG00000031362.1"; havana_transcript "OTTMUST00000077699.1";
chr17	HAVANA	UTR	22647462	22647546	0	+	.	gene_id "ENSMUSG00000071266.14"; transcript_id "ENSMUST00000088763.13"; gene_type "protein_coding"; gene_name "Zfp946"; transcript_type "protein_coding"; transcript_name "Zfp946-201"; exon_number 2; exon_id "ENSMUSE00000703276.2"; level 2; protein_id "ENSMUSP00000086141.7"; transcript_support_level "1"; mgi_id "MGI:1921399"; tag "basic"; tag "Ensembl_canonical"; tag "GENCODE_Primary"; tag "appris_principal_1"; tag "CCDS"; ccdsid "CCDS50001.1"; havana_gene "OTTMUSG00000031362.1"; havana_transcript "OTTMUST00000077699.1";
chr17	ENSEMBL_gcm37	exon	22647462	22647546	15.0217718168578	+	.	gene_id "ENSMUSG00000071266.14"; transcript_id "ENSMUSG00000071266.14_tx_11"; exon_id "chr17_22647462_22647546_+"; exonnum "2"; txlen "2207";
chr17	ENSEMBL_gcm37	exon	22647462	22647546	11.4341852897776	+	.	gene_id "ENSMUSG00000071266.14"; transcript_id "ENSMUSG00000071266.14_tx_14"; exon_id "chr17_22647462_22647546_+"; exonnum "2"; txlen "2159";
chr17	ENSEMBL_gcm37	exon	22647462	22647546	11.2415338268486	+	.	gene_id "ENSMUSG00000071266.14"; transcript_id "ENSMUSG00000071266.14_tx_15"; exon_id "chr17_22647462_22647546_+"; exonnum "2"; txlen "2225";
chr17	ENSEMBL_gcm37	exon	22647462	22647546	46.7566772693785	+	.	gene_id "ENSMUSG00000071266.14"; transcript_id "ENSMUSG00000071266.14_tx_2"; exon_id "chr17_22647462_22647546_+"; exonnum "2"; txlen "2141";
chr17	ENSEMBL_gcm37	exon	22647462	22647546	1.67759823514261	+	.	gene_id "ENSMUSG00000071266.14"; transcript_id "ENSMUSG00000071266.14_tx_21"; exon_id "chr17_22647462_22647546_+"; exonnum "2"; txlen "2324";
chr17	ENSEMBL_gcm37	exon	22647462	22647546	1.67759823514261	+	.	gene_id "ENSMUSG00000071266.14"; transcript_id "ENSMUSG00000071266.14_tx_22"; exon_id "chr17_22647462_22647546_+"; exonnum "2"; txlen "2342";
chr17	ENSEMBL_gcm37	exon	22647462	22647546	24.4697406786763	+	.	gene_id "ENSMUSG00000071266.14"; transcript_id "ENSMUSG00000071266.14_tx_5"; exon_id "chr17_22647462_22647546_+"; exonnum "2"; txlen "2017";
chr17	ENSEMBL_gcm37	exon	22647462	22647546	24.3554336208562	+	.	gene_id "ENSMUSG00000071266.14"; transcript_id "ENSMUSG00000071266.14_tx_6"; exon_id "chr17_22647462_22647546_+"; exonnum "2"; txlen "2159";
chr17	ENSEMBL_gcm37	exon	22647462	22647546	19.3034476166286	+	.	gene_id "ENSMUSG00000071266.14"; transcript_id "ENSMUSG00000071266.14_tx_8"; exon_id "chr17_22647462_22647546_+"; exonnum "2"; txlen "2035";
chr17	ENSEMBL_gcm37	exon	22647462	22647546	17.4438252062573	+	.	gene_id "ENSMUSG00000071266.14"; transcript_id "ENSMUSG00000071266.14_tx_9"; exon_id "chr17_22647462_22647546_+"; exonnum "2"; txlen "2141";
chr17	HAVANA	exon	22663149	22663272	0	+	.	gene_id "ENSMUSG00000071266.14"; transcript_id "ENSMUST00000120222.8"; gene_type "protein_coding"; gene_name "Zfp946"; transcript_type "protein_coding"; transcript_name "Zfp946-202"; exon_number 3; exon_id "ENSMUSE00000703275.2"; level 2; protein_id "ENSMUSP00000113244.2"; transcript_support_level "1"; mgi_id "MGI:1921399"; tag "basic"; tag "appris_principal_1"; tag "CCDS"; ccdsid "CCDS50001.1"; havana_gene "OTTMUSG00000031362.1"; havana_transcript "OTTMUST00000077698.1";
chr17	HAVANA	UTR	22663149	22663272	0	+	.	gene_id "ENSMUSG00000071266.14"; transcript_id "ENSMUST00000120222.8"; gene_type "protein_coding"; gene_name "Zfp946"; transcript_type "protein_coding"; transcript_name "Zfp946-202"; exon_number 3; exon_id "ENSMUSE00000703275.2"; level 2; protein_id "ENSMUSP00000113244.2"; transcript_support_level "1"; mgi_id "MGI:1921399"; tag "basic"; tag "appris_principal_1"; tag "CCDS"; ccdsid "CCDS50001.1"; havana_gene "OTTMUSG00000031362.1"; havana_transcript "OTTMUST00000077698.1";
chr17	HAVANA	exon	22663149	22663272	0	+	.	gene_id "ENSMUSG00000071266.14"; transcript_id "ENSMUST00000088763.13"; gene_type "protein_coding"; gene_name "Zfp946"; transcript_type "protein_coding"; transcript_name "Zfp946-201"; exon_number 3; exon_id "ENSMUSE00000703275.2"; level 2; protein_id "ENSMUSP00000086141.7"; transcript_support_level "1"; mgi_id "MGI:1921399"; tag "basic"; tag "Ensembl_canonical"; tag "GENCODE_Primary"; tag "appris_principal_1"; tag "CCDS"; ccdsid "CCDS50001.1"; havana_gene "OTTMUSG00000031362.1"; havana_transcript "OTTMUST00000077699.1";
chr17	HAVANA	UTR	22663149	22663272	0	+	.	gene_id "ENSMUSG00000071266.14"; transcript_id "ENSMUST00000088763.13"; gene_type "protein_coding"; gene_name "Zfp946"; transcript_type "protein_coding"; transcript_name "Zfp946-201"; exon_number 3; exon_id "ENSMUSE00000703275.2"; level 2; protein_id "ENSMUSP00000086141.7"; transcript_support_level "1"; mgi_id "MGI:1921399"; tag "basic"; tag "Ensembl_canonical"; tag "GENCODE_Primary"; tag "appris_principal_1"; tag "CCDS"; ccdsid "CCDS50001.1"; havana_gene "OTTMUSG00000031362.1"; havana_transcript "OTTMUST00000077699.1";
chr17	ENSEMBL_gcm37	exon	22663149	22663272	15.0217718168578	+	.	gene_id "ENSMUSG00000071266.14"; transcript_id "ENSMUSG00000071266.14_tx_11"; exon_id "chr17_22663149_22663272_+"; exonnum "3"; txlen "2207";
chr17	ENSEMBL_gcm37	exon	22663149	22663272	13.2429632252927	+	.	gene_id "ENSMUSG00000071266.14"; transcript_id "ENSMUSG00000071266.14_tx_12"; exon_id "chr17_22663149_22663272_+"; exonnum "2"; txlen "2056";
chr17	ENSEMBL_gcm37	exon	22663149	22663272	11.4341852897776	+	.	gene_id "ENSMUSG00000071266.14"; transcript_id "ENSMUSG00000071266.14_tx_14"; exon_id "chr17_22663149_22663272_+"; exonnum "3"; txlen "2159";
chr17	ENSEMBL_gcm37	exon	22663149	22663272	11.2415338268486	+	.	gene_id "ENSMUSG00000071266.14"; transcript_id "ENSMUSG00000071266.14_tx_15"; exon_id "chr17_22663149_22663272_+"; exonnum "3"; txlen "2225";
chr17	ENSEMBL_gcm37	exon	22663149	22663272	11.0354145365465	+	.	gene_id "ENSMUSG00000071266.14"; transcript_id "ENSMUSG00000071266.14_tx_16"; exon_id "chr17_22663149_22663272_+"; exonnum "2"; txlen "2074";
chr17	ENSEMBL_gcm37	exon	22663149	22663272	4.59256539349356	+	.	gene_id "ENSMUSG00000071266.14"; transcript_id "ENSMUSG00000071266.14_tx_17"; exon_id "chr17_22663149_22663272_+"; exonnum "2"; txlen "2056";
chr17	ENSEMBL_gcm37	exon	22663149	22663272	4.37130454730577	+	.	gene_id "ENSMUSG00000071266.14"; transcript_id "ENSMUSG00000071266.14_tx_18"; exon_id "chr17_22663149_22663272_+"; exonnum "2"; txlen "2122";
chr17	ENSEMBL_gcm37	exon	22663149	22663272	3.90151086610763	+	.	gene_id "ENSMUSG00000071266.14"; transcript_id "ENSMUSG00000071266.14_tx_19"; exon_id "chr17_22663149_22663272_+"; exonnum "2"; txlen "2074";
chr17	ENSEMBL_gcm37	exon	22663149	22663272	46.7566772693785	+	.	gene_id "ENSMUSG00000071266.14"; transcript_id "ENSMUSG00000071266.14_tx_2"; exon_id "chr17_22663149_22663272_+"; exonnum "3"; txlen "2141";
chr17	ENSEMBL_gcm37	exon	22663149	22663272	3.87555055855469	+	.	gene_id "ENSMUSG00000071266.14"; transcript_id "ENSMUSG00000071266.14_tx_20"; exon_id "chr17_22663149_22663272_+"; exonnum "2"; txlen "2140";
chr17	ENSEMBL_gcm37	exon	22663149	22663272	1.67759823514261	+	.	gene_id "ENSMUSG00000071266.14"; transcript_id "ENSMUSG00000071266.14_tx_21"; exon_id "chr17_22663149_22663272_+"; exonnum "3"; txlen "2324";
chr17	ENSEMBL_gcm37	exon	22663149	22663272	1.67759823514261	+	.	gene_id "ENSMUSG00000071266.14"; transcript_id "ENSMUSG00000071266.14_tx_22"; exon_id "chr17_22663149_22663272_+"; exonnum "3"; txlen "2342";
chr17	ENSEMBL_gcm37	exon	22663149	22663272	24.3554336208562	+	.	gene_id "ENSMUSG00000071266.14"; transcript_id "ENSMUSG00000071266.14_tx_6"; exon_id "chr17_22663149_22663272_+"; exonnum "3"; txlen "2159";
chr17	ENSEMBL_gcm37	exon	22663149	22663272	17.4438252062573	+	.	gene_id "ENSMUSG00000071266.14"; transcript_id "ENSMUSG00000071266.14_tx_9"; exon_id "chr17_22663149_22663272_+"; exonnum "3"; txlen "2141";
chr17	sragcm37_mid	exon	22664305	22664370	15.0217718168578	+	.	gene_id "ENSMUSG00000071266.14"; transcript_id "ENSMUSG00000071266.14_tx_11"; exon_id "chr17_22664305_22664370_+"; exonnum "4"; txlen "2207";
chr17	sragcm37_mid	exon	22664305	22664370	11.4341852897776	+	.	gene_id "ENSMUSG00000071266.14"; transcript_id "ENSMUSG00000071266.14_tx_14"; exon_id "chr17_22664305_22664370_+"; exonnum "4"; txlen "2159";
chr17	sragcm37_mid	exon	22664305	22664370	11.2415338268486	+	.	gene_id "ENSMUSG00000071266.14"; transcript_id "ENSMUSG00000071266.14_tx_15"; exon_id "chr17_22664305_22664370_+"; exonnum "4"; txlen "2225";
chr17	sragcm37_mid	exon	22664305	22664370	4.59256539349356	+	.	gene_id "ENSMUSG00000071266.14"; transcript_id "ENSMUSG00000071266.14_tx_17"; exon_id "chr17_22664305_22664370_+"; exonnum "3"; txlen "2056";
chr17	sragcm37_mid	exon	22664305	22664370	4.37130454730577	+	.	gene_id "ENSMUSG00000071266.14"; transcript_id "ENSMUSG00000071266.14_tx_18"; exon_id "chr17_22664305_22664370_+"; exonnum "3"; txlen "2122";
chr17	sragcm37_mid	exon	22664305	22664370	3.90151086610763	+	.	gene_id "ENSMUSG00000071266.14"; transcript_id "ENSMUSG00000071266.14_tx_19"; exon_id "chr17_22664305_22664370_+"; exonnum "3"; txlen "2074";
chr17	sragcm37_mid	exon	22664305	22664370	3.87555055855469	+	.	gene_id "ENSMUSG00000071266.14"; transcript_id "ENSMUSG00000071266.14_tx_20"; exon_id "chr17_22664305_22664370_+"; exonnum "3"; txlen "2140";
chr17	sragcm37_mid	exon	22664305	22664370	1.67759823514261	+	.	gene_id "ENSMUSG00000071266.14"; transcript_id "ENSMUSG00000071266.14_tx_21"; exon_id "chr17_22664305_22664370_+"; exonnum "4"; txlen "2324";
chr17	sragcm37_mid	exon	22664305	22664370	1.67759823514261	+	.	gene_id "ENSMUSG00000071266.14"; transcript_id "ENSMUSG00000071266.14_tx_22"; exon_id "chr17_22664305_22664370_+"; exonnum "4"; txlen "2342";
chr17	sragcm37_mid	exon	22664305	22664370	17.4438252062573	+	.	gene_id "ENSMUSG00000071266.14"; transcript_id "ENSMUSG00000071266.14_tx_9"; exon_id "chr17_22664305_22664370_+"; exonnum "4"; txlen "2141";
chr17	sragcm37_mid	exon	22665529	22665645	1.67759823514261	+	.	gene_id "ENSMUSG00000071266.14"; transcript_id "ENSMUSG00000071266.14_tx_21"; exon_id "chr17_22665529_22665645_+"; exonnum "5"; txlen "2324";
chr17	sragcm37_mid	exon	22665529	22665645	1.67759823514261	+	.	gene_id "ENSMUSG00000071266.14"; transcript_id "ENSMUSG00000071266.14_tx_22"; exon_id "chr17_22665529_22665645_+"; exonnum "5"; txlen "2342";
chr17	HAVANA	exon	22665778	22665874	0	+	.	gene_id "ENSMUSG00000071266.14"; transcript_id "ENSMUST00000120222.8"; gene_type "protein_coding"; gene_name "Zfp946"; transcript_type "protein_coding"; transcript_name "Zfp946-202"; exon_number 4; exon_id "ENSMUSE00000703273.2"; level 2; protein_id "ENSMUSP00000113244.2"; transcript_support_level "1"; mgi_id "MGI:1921399"; tag "basic"; tag "appris_principal_1"; tag "CCDS"; ccdsid "CCDS50001.1"; havana_gene "OTTMUSG00000031362.1"; havana_transcript "OTTMUST00000077698.1";
chr17	HAVANA	UTR	22665778	22665874	0	+	.	gene_id "ENSMUSG00000071266.14"; transcript_id "ENSMUST00000120222.8"; gene_type "protein_coding"; gene_name "Zfp946"; transcript_type "protein_coding"; transcript_name "Zfp946-202"; exon_number 4; exon_id "ENSMUSE00000703273.2"; level 2; protein_id "ENSMUSP00000113244.2"; transcript_support_level "1"; mgi_id "MGI:1921399"; tag "basic"; tag "appris_principal_1"; tag "CCDS"; ccdsid "CCDS50001.1"; havana_gene "OTTMUSG00000031362.1"; havana_transcript "OTTMUST00000077698.1";
chr17	HAVANA	exon	22665778	22665874	0	+	.	gene_id "ENSMUSG00000071266.14"; transcript_id "ENSMUST00000088763.13"; gene_type "protein_coding"; gene_name "Zfp946"; transcript_type "protein_coding"; transcript_name "Zfp946-201"; exon_number 4; exon_id "ENSMUSE00000703273.2"; level 2; protein_id "ENSMUSP00000086141.7"; transcript_support_level "1"; mgi_id "MGI:1921399"; tag "basic"; tag "Ensembl_canonical"; tag "GENCODE_Primary"; tag "appris_principal_1"; tag "CCDS"; ccdsid "CCDS50001.1"; havana_gene "OTTMUSG00000031362.1"; havana_transcript "OTTMUST00000077699.1";
chr17	HAVANA	UTR	22665778	22665874	0	+	.	gene_id "ENSMUSG00000071266.14"; transcript_id "ENSMUST00000088763.13"; gene_type "protein_coding"; gene_name "Zfp946"; transcript_type "protein_coding"; transcript_name "Zfp946-201"; exon_number 4; exon_id "ENSMUSE00000703273.2"; level 2; protein_id "ENSMUSP00000086141.7"; transcript_support_level "1"; mgi_id "MGI:1921399"; tag "basic"; tag "Ensembl_canonical"; tag "GENCODE_Primary"; tag "appris_principal_1"; tag "CCDS"; ccdsid "CCDS50001.1"; havana_gene "OTTMUSG00000031362.1"; havana_transcript "OTTMUST00000077699.1";
chr17	ENSEMBL_gcm37	exon	22665778	22665874	15.0217718168578	+	.	gene_id "ENSMUSG00000071266.14"; transcript_id "ENSMUSG00000071266.14_tx_11"; exon_id "chr17_22665778_22665874_+"; exonnum "5"; txlen "2207";
chr17	ENSEMBL_gcm37	exon	22665778	22665874	13.2429632252927	+	.	gene_id "ENSMUSG00000071266.14"; transcript_id "ENSMUSG00000071266.14_tx_12"; exon_id "chr17_22665778_22665874_+"; exonnum "3"; txlen "2056";
chr17	ENSEMBL_gcm37	exon	22665778	22665874	11.4341852897776	+	.	gene_id "ENSMUSG00000071266.14"; transcript_id "ENSMUSG00000071266.14_tx_14"; exon_id "chr17_22665778_22665874_+"; exonnum "5"; txlen "2159";
chr17	ENSEMBL_gcm37	exon	22665778	22665874	11.2415338268486	+	.	gene_id "ENSMUSG00000071266.14"; transcript_id "ENSMUSG00000071266.14_tx_15"; exon_id "chr17_22665778_22665874_+"; exonnum "5"; txlen "2225";
chr17	ENSEMBL_gcm37	exon	22665778	22665874	11.0354145365465	+	.	gene_id "ENSMUSG00000071266.14"; transcript_id "ENSMUSG00000071266.14_tx_16"; exon_id "chr17_22665778_22665874_+"; exonnum "3"; txlen "2074";
chr17	ENSEMBL_gcm37	exon	22665778	22665874	4.59256539349356	+	.	gene_id "ENSMUSG00000071266.14"; transcript_id "ENSMUSG00000071266.14_tx_17"; exon_id "chr17_22665778_22665874_+"; exonnum "4"; txlen "2056";
chr17	ENSEMBL_gcm37	exon	22665778	22665874	4.37130454730577	+	.	gene_id "ENSMUSG00000071266.14"; transcript_id "ENSMUSG00000071266.14_tx_18"; exon_id "chr17_22665778_22665874_+"; exonnum "4"; txlen "2122";
chr17	ENSEMBL_gcm37	exon	22665778	22665874	3.90151086610763	+	.	gene_id "ENSMUSG00000071266.14"; transcript_id "ENSMUSG00000071266.14_tx_19"; exon_id "chr17_22665778_22665874_+"; exonnum "4"; txlen "2074";
chr17	ENSEMBL_gcm37	exon	22665778	22665874	46.7566772693785	+	.	gene_id "ENSMUSG00000071266.14"; transcript_id "ENSMUSG00000071266.14_tx_2"; exon_id "chr17_22665778_22665874_+"; exonnum "4"; txlen "2141";
chr17	ENSEMBL_gcm37	exon	22665778	22665874	3.87555055855469	+	.	gene_id "ENSMUSG00000071266.14"; transcript_id "ENSMUSG00000071266.14_tx_20"; exon_id "chr17_22665778_22665874_+"; exonnum "4"; txlen "2140";
chr17	ENSEMBL_gcm37	exon	22665778	22665874	1.67759823514261	+	.	gene_id "ENSMUSG00000071266.14"; transcript_id "ENSMUSG00000071266.14_tx_21"; exon_id "chr17_22665778_22665874_+"; exonnum "6"; txlen "2324";
chr17	ENSEMBL_gcm37	exon	22665778	22665874	1.67759823514261	+	.	gene_id "ENSMUSG00000071266.14"; transcript_id "ENSMUSG00000071266.14_tx_22"; exon_id "chr17_22665778_22665874_+"; exonnum "6"; txlen "2342";
chr17	ENSEMBL_gcm37	exon	22665778	22665874	24.4697406786763	+	.	gene_id "ENSMUSG00000071266.14"; transcript_id "ENSMUSG00000071266.14_tx_5"; exon_id "chr17_22665778_22665874_+"; exonnum "3"; txlen "2017";
chr17	ENSEMBL_gcm37	exon	22665778	22665874	24.3554336208562	+	.	gene_id "ENSMUSG00000071266.14"; transcript_id "ENSMUSG00000071266.14_tx_6"; exon_id "chr17_22665778_22665874_+"; exonnum "4"; txlen "2159";
chr17	ENSEMBL_gcm37	exon	22665778	22665874	19.3034476166286	+	.	gene_id "ENSMUSG00000071266.14"; transcript_id "ENSMUSG00000071266.14_tx_8"; exon_id "chr17_22665778_22665874_+"; exonnum "3"; txlen "2035";
chr17	ENSEMBL_gcm37	exon	22665778	22665874	17.4438252062573	+	.	gene_id "ENSMUSG00000071266.14"; transcript_id "ENSMUSG00000071266.14_tx_9"; exon_id "chr17_22665778_22665874_+"; exonnum "5"; txlen "2141";
chr17	HAVANA	exon	22665778	22666397	0	+	.	gene_id "ENSMUSG00000071266.14"; transcript_id "ENSMUST00000141831.8"; gene_type "protein_coding"; gene_name "Zfp946"; transcript_type "protein_coding_CDS_not_defined"; transcript_name "Zfp946-203"; exon_number 3; exon_id "ENSMUSE00000727088.2"; level 2; transcript_support_level "2"; mgi_id "MGI:1921399"; havana_gene "OTTMUSG00000031362.1"; havana_transcript "OTTMUST00000077700.1";
chr17	HAVANA	UTR	22670060	22670103	0	+	.	gene_id "ENSMUSG00000071266.14"; transcript_id "ENSMUST00000088763.13"; gene_type "protein_coding"; gene_name "Zfp946"; transcript_type "protein_coding"; transcript_name "Zfp946-201"; exon_number 5; exon_id "ENSMUSE00000554231.6"; level 2; protein_id "ENSMUSP00000086141.7"; transcript_support_level "1"; mgi_id "MGI:1921399"; tag "basic"; tag "Ensembl_canonical"; tag "GENCODE_Primary"; tag "appris_principal_1"; tag "CCDS"; ccdsid "CCDS50001.1"; havana_gene "OTTMUSG00000031362.1"; havana_transcript "OTTMUST00000077699.1";
chr17	HAVANA	exon	22670060	22670133	0	+	.	gene_id "ENSMUSG00000071266.14"; transcript_id "ENSMUST00000088763.13"; gene_type "protein_coding"; gene_name "Zfp946"; transcript_type "protein_coding"; transcript_name "Zfp946-201"; exon_number 5; exon_id "ENSMUSE00000554231.6"; level 2; protein_id "ENSMUSP00000086141.7"; transcript_support_level "1"; mgi_id "MGI:1921399"; tag "basic"; tag "Ensembl_canonical"; tag "GENCODE_Primary"; tag "appris_principal_1"; tag "CCDS"; ccdsid "CCDS50001.1"; havana_gene "OTTMUSG00000031362.1"; havana_transcript "OTTMUST00000077699.1";
chr17	ENSEMBL_gcm37	exon	22670060	22670133	11.4341852897776	+	.	gene_id "ENSMUSG00000071266.14"; transcript_id "ENSMUSG00000071266.14_tx_14"; exon_id "chr17_22670060_22670133_+"; exonnum "6"; txlen "2159";
chr17	ENSEMBL_gcm37	exon	22670060	22670133	11.2415338268486	+	.	gene_id "ENSMUSG00000071266.14"; transcript_id "ENSMUSG00000071266.14_tx_15"; exon_id "chr17_22670060_22670133_+"; exonnum "6"; txlen "2225";
chr17	ENSEMBL_gcm37	exon	22670060	22670133	11.0354145365465	+	.	gene_id "ENSMUSG00000071266.14"; transcript_id "ENSMUSG00000071266.14_tx_16"; exon_id "chr17_22670060_22670133_+"; exonnum "4"; txlen "2074";
chr17	ENSEMBL_gcm37	exon	22670060	22670133	3.90151086610763	+	.	gene_id "ENSMUSG00000071266.14"; transcript_id "ENSMUSG00000071266.14_tx_19"; exon_id "chr17_22670060_22670133_+"; exonnum "5"; txlen "2074";
chr17	ENSEMBL_gcm37	exon	22670060	22670133	3.87555055855469	+	.	gene_id "ENSMUSG00000071266.14"; transcript_id "ENSMUSG00000071266.14_tx_20"; exon_id "chr17_22670060_22670133_+"; exonnum "5"; txlen "2140";
chr17	ENSEMBL_gcm37	exon	22670060	22670133	1.67759823514261	+	.	gene_id "ENSMUSG00000071266.14"; transcript_id "ENSMUSG00000071266.14_tx_22"; exon_id "chr17_22670060_22670133_+"; exonnum "7"; txlen "2342";
chr17	ENSEMBL_gcm37	exon	22670060	22670133	24.3554336208562	+	.	gene_id "ENSMUSG00000071266.14"; transcript_id "ENSMUSG00000071266.14_tx_6"; exon_id "chr17_22670060_22670133_+"; exonnum "5"; txlen "2159";
chr17	ENSEMBL_gcm37	exon	22670060	22670133	19.3034476166286	+	.	gene_id "ENSMUSG00000071266.14"; transcript_id "ENSMUSG00000071266.14_tx_8"; exon_id "chr17_22670060_22670133_+"; exonnum "4"; txlen "2035";
chr17	HAVANA	UTR	22670078	22670103	0	+	.	gene_id "ENSMUSG00000071266.14"; transcript_id "ENSMUST00000120222.8"; gene_type "protein_coding"; gene_name "Zfp946"; transcript_type "protein_coding"; transcript_name "Zfp946-202"; exon_number 5; exon_id "ENSMUSE00000711819.2"; level 2; protein_id "ENSMUSP00000113244.2"; transcript_support_level "1"; mgi_id "MGI:1921399"; tag "basic"; tag "appris_principal_1"; tag "CCDS"; ccdsid "CCDS50001.1"; havana_gene "OTTMUSG00000031362.1"; havana_transcript "OTTMUST00000077698.1";
chr17	HAVANA	exon	22670078	22670133	0	+	.	gene_id "ENSMUSG00000071266.14"; transcript_id "ENSMUST00000120222.8"; gene_type "protein_coding"; gene_name "Zfp946"; transcript_type "protein_coding"; transcript_name "Zfp946-202"; exon_number 5; exon_id "ENSMUSE00000711819.2"; level 2; protein_id "ENSMUSP00000113244.2"; transcript_support_level "1"; mgi_id "MGI:1921399"; tag "basic"; tag "appris_principal_1"; tag "CCDS"; ccdsid "CCDS50001.1"; havana_gene "OTTMUSG00000031362.1"; havana_transcript "OTTMUST00000077698.1";
chr17	ENSEMBL_gcm37	exon	22670078	22670133	15.0217718168578	+	.	gene_id "ENSMUSG00000071266.14"; transcript_id "ENSMUSG00000071266.14_tx_11"; exon_id "chr17_22670078_22670133_+"; exonnum "6"; txlen "2207";
chr17	ENSEMBL_gcm37	exon	22670078	22670133	13.2429632252927	+	.	gene_id "ENSMUSG00000071266.14"; transcript_id "ENSMUSG00000071266.14_tx_12"; exon_id "chr17_22670078_22670133_+"; exonnum "4"; txlen "2056";
chr17	ENSEMBL_gcm37	exon	22670078	22670133	4.59256539349356	+	.	gene_id "ENSMUSG00000071266.14"; transcript_id "ENSMUSG00000071266.14_tx_17"; exon_id "chr17_22670078_22670133_+"; exonnum "5"; txlen "2056";
chr17	ENSEMBL_gcm37	exon	22670078	22670133	4.37130454730577	+	.	gene_id "ENSMUSG00000071266.14"; transcript_id "ENSMUSG00000071266.14_tx_18"; exon_id "chr17_22670078_22670133_+"; exonnum "5"; txlen "2122";
chr17	ENSEMBL_gcm37	exon	22670078	22670133	46.7566772693785	+	.	gene_id "ENSMUSG00000071266.14"; transcript_id "ENSMUSG00000071266.14_tx_2"; exon_id "chr17_22670078_22670133_+"; exonnum "5"; txlen "2141";
chr17	ENSEMBL_gcm37	exon	22670078	22670133	1.67759823514261	+	.	gene_id "ENSMUSG00000071266.14"; transcript_id "ENSMUSG00000071266.14_tx_21"; exon_id "chr17_22670078_22670133_+"; exonnum "7"; txlen "2324";
chr17	ENSEMBL_gcm37	exon	22670078	22670133	24.4697406786763	+	.	gene_id "ENSMUSG00000071266.14"; transcript_id "ENSMUSG00000071266.14_tx_5"; exon_id "chr17_22670078_22670133_+"; exonnum "4"; txlen "2017";
chr17	ENSEMBL_gcm37	exon	22670078	22670133	17.4438252062573	+	.	gene_id "ENSMUSG00000071266.14"; transcript_id "ENSMUSG00000071266.14_tx_9"; exon_id "chr17_22670078_22670133_+"; exonnum "6"; txlen "2141";
chr17	HAVANA	start_codon	22670104	22670106	0	+	0	gene_id "ENSMUSG00000071266.14"; transcript_id "ENSMUST00000120222.8"; gene_type "protein_coding"; gene_name "Zfp946"; transcript_type "protein_coding"; transcript_name "Zfp946-202"; exon_number 5; exon_id "ENSMUSE00000711819.2"; level 2; protein_id "ENSMUSP00000113244.2"; transcript_support_level "1"; mgi_id "MGI:1921399"; tag "basic"; tag "appris_principal_1"; tag "CCDS"; ccdsid "CCDS50001.1"; havana_gene "OTTMUSG00000031362.1"; havana_transcript "OTTMUST00000077698.1";
chr17	HAVANA	start_codon	22670104	22670106	0	+	0	gene_id "ENSMUSG00000071266.14"; transcript_id "ENSMUST00000088763.13"; gene_type "protein_coding"; gene_name "Zfp946"; transcript_type "protein_coding"; transcript_name "Zfp946-201"; exon_number 5; exon_id "ENSMUSE00000554231.6"; level 2; protein_id "ENSMUSP00000086141.7"; transcript_support_level "1"; mgi_id "MGI:1921399"; tag "basic"; tag "Ensembl_canonical"; tag "GENCODE_Primary"; tag "appris_principal_1"; tag "CCDS"; ccdsid "CCDS50001.1"; havana_gene "OTTMUSG00000031362.1"; havana_transcript "OTTMUST00000077699.1";
chr17	ENSEMBL	start_codon	22670104	22670106	0	+	0	gene_id "ENSMUSG00000071266.14"; transcript_id "ENSMUST00000167740.2"; gene_type "protein_coding"; gene_name "Zfp946"; transcript_type "protein_coding"; transcript_name "Zfp946-204"; exon_number 1; exon_id "ENSMUSE00000872414.2"; level 3; protein_id "ENSMUSP00000132940.2"; transcript_support_level "5"; mgi_id "MGI:1921399"; tag "basic"; tag "appris_principal_1"; tag "CCDS"; ccdsid "CCDS50001.1"; havana_gene "OTTMUSG00000031362.1";
chr17	HAVANA	CDS	22670104	22670133	0	+	0	gene_id "ENSMUSG00000071266.14"; transcript_id "ENSMUST00000120222.8"; gene_type "protein_coding"; gene_name "Zfp946"; transcript_type "protein_coding"; transcript_name "Zfp946-202"; exon_number 5; exon_id "ENSMUSE00000711819.2"; level 2; protein_id "ENSMUSP00000113244.2"; transcript_support_level "1"; mgi_id "MGI:1921399"; tag "basic"; tag "appris_principal_1"; tag "CCDS"; ccdsid "CCDS50001.1"; havana_gene "OTTMUSG00000031362.1"; havana_transcript "OTTMUST00000077698.1";
chr17	HAVANA	CDS	22670104	22670133	0	+	0	gene_id "ENSMUSG00000071266.14"; transcript_id "ENSMUST00000088763.13"; gene_type "protein_coding"; gene_name "Zfp946"; transcript_type "protein_coding"; transcript_name "Zfp946-201"; exon_number 5; exon_id "ENSMUSE00000554231.6"; level 2; protein_id "ENSMUSP00000086141.7"; transcript_support_level "1"; mgi_id "MGI:1921399"; tag "basic"; tag "Ensembl_canonical"; tag "GENCODE_Primary"; tag "appris_principal_1"; tag "CCDS"; ccdsid "CCDS50001.1"; havana_gene "OTTMUSG00000031362.1"; havana_transcript "OTTMUST00000077699.1";
chr17	ENSEMBL	exon	22670104	22670133	0	+	.	gene_id "ENSMUSG00000071266.14"; transcript_id "ENSMUST00000167740.2"; gene_type "protein_coding"; gene_name "Zfp946"; transcript_type "protein_coding"; transcript_name "Zfp946-204"; exon_number 1; exon_id "ENSMUSE00000872414.2"; level 3; protein_id "ENSMUSP00000132940.2"; transcript_support_level "5"; mgi_id "MGI:1921399"; tag "basic"; tag "appris_principal_1"; tag "CCDS"; ccdsid "CCDS50001.1"; havana_gene "OTTMUSG00000031362.1";
chr17	ENSEMBL	CDS	22670104	22670133	0	+	0	gene_id "ENSMUSG00000071266.14"; transcript_id "ENSMUST00000167740.2"; gene_type "protein_coding"; gene_name "Zfp946"; transcript_type "protein_coding"; transcript_name "Zfp946-204"; exon_number 1; exon_id "ENSMUSE00000872414.2"; level 3; protein_id "ENSMUSP00000132940.2"; transcript_support_level "5"; mgi_id "MGI:1921399"; tag "basic"; tag "appris_principal_1"; tag "CCDS"; ccdsid "CCDS50001.1"; havana_gene "OTTMUSG00000031362.1";
chr17	ENSEMBL	transcript	22670104	22674819	0	+	.	gene_id "ENSMUSG00000071266.14"; transcript_id "ENSMUST00000167740.2"; gene_type "protein_coding"; gene_name "Zfp946"; transcript_type "protein_coding"; transcript_name "Zfp946-204"; level 3; protein_id "ENSMUSP00000132940.2"; transcript_support_level "5"; mgi_id "MGI:1921399"; tag "basic"; tag "appris_principal_1"; tag "CCDS"; ccdsid "CCDS50001.1"; havana_gene "OTTMUSG00000031362.1";
chr17	sragcm37_mid	exon	22670685	22670750	15.0217718168578	+	.	gene_id "ENSMUSG00000071266.14"; transcript_id "ENSMUSG00000071266.14_tx_11"; exon_id "chr17_22670685_22670750_+"; exonnum "7"; txlen "2207";
chr17	sragcm37_mid	exon	22670685	22670750	13.2429632252927	+	.	gene_id "ENSMUSG00000071266.14"; transcript_id "ENSMUSG00000071266.14_tx_12"; exon_id "chr17_22670685_22670750_+"; exonnum "5"; txlen "2056";
chr17	sragcm37_mid	exon	22670685	22670750	11.2415338268486	+	.	gene_id "ENSMUSG00000071266.14"; transcript_id "ENSMUSG00000071266.14_tx_15"; exon_id "chr17_22670685_22670750_+"; exonnum "7"; txlen "2225";
chr17	sragcm37_mid	exon	22670685	22670750	11.0354145365465	+	.	gene_id "ENSMUSG00000071266.14"; transcript_id "ENSMUSG00000071266.14_tx_16"; exon_id "chr17_22670685_22670750_+"; exonnum "5"; txlen "2074";
chr17	sragcm37_mid	exon	22670685	22670750	4.37130454730577	+	.	gene_id "ENSMUSG00000071266.14"; transcript_id "ENSMUSG00000071266.14_tx_18"; exon_id "chr17_22670685_22670750_+"; exonnum "6"; txlen "2122";
chr17	sragcm37_mid	exon	22670685	22670750	46.7566772693785	+	.	gene_id "ENSMUSG00000071266.14"; transcript_id "ENSMUSG00000071266.14_tx_2"; exon_id "chr17_22670685_22670750_+"; exonnum "6"; txlen "2141";
chr17	sragcm37_mid	exon	22670685	22670750	3.87555055855469	+	.	gene_id "ENSMUSG00000071266.14"; transcript_id "ENSMUSG00000071266.14_tx_20"; exon_id "chr17_22670685_22670750_+"; exonnum "6"; txlen "2140";
chr17	sragcm37_mid	exon	22670685	22670750	1.67759823514261	+	.	gene_id "ENSMUSG00000071266.14"; transcript_id "ENSMUSG00000071266.14_tx_21"; exon_id "chr17_22670685_22670750_+"; exonnum "8"; txlen "2324";
chr17	sragcm37_mid	exon	22670685	22670750	1.67759823514261	+	.	gene_id "ENSMUSG00000071266.14"; transcript_id "ENSMUSG00000071266.14_tx_22"; exon_id "chr17_22670685_22670750_+"; exonnum "8"; txlen "2342";
chr17	sragcm37_mid	exon	22670685	22670750	24.4697406786763	+	.	gene_id "ENSMUSG00000071266.14"; transcript_id "ENSMUSG00000071266.14_tx_5"; exon_id "chr17_22670685_22670750_+"; exonnum "5"; txlen "2017";
chr17	sragcm37_mid	exon	22670685	22670750	24.3554336208562	+	.	gene_id "ENSMUSG00000071266.14"; transcript_id "ENSMUSG00000071266.14_tx_6"; exon_id "chr17_22670685_22670750_+"; exonnum "6"; txlen "2159";
chr17	sragcm37_mid	exon	22670685	22670750	19.3034476166286	+	.	gene_id "ENSMUSG00000071266.14"; transcript_id "ENSMUSG00000071266.14_tx_8"; exon_id "chr17_22670685_22670750_+"; exonnum "5"; txlen "2035";
chr17	HAVANA	exon	22672433	22672559	0	+	.	gene_id "ENSMUSG00000071266.14"; transcript_id "ENSMUST00000120222.8"; gene_type "protein_coding"; gene_name "Zfp946"; transcript_type "protein_coding"; transcript_name "Zfp946-202"; exon_number 6; exon_id "ENSMUSE00001008167.2"; level 2; protein_id "ENSMUSP00000113244.2"; transcript_support_level "1"; mgi_id "MGI:1921399"; tag "basic"; tag "appris_principal_1"; tag "CCDS"; ccdsid "CCDS50001.1"; havana_gene "OTTMUSG00000031362.1"; havana_transcript "OTTMUST00000077698.1";
chr17	HAVANA	CDS	22672433	22672559	0	+	0	gene_id "ENSMUSG00000071266.14"; transcript_id "ENSMUST00000120222.8"; gene_type "protein_coding"; gene_name "Zfp946"; transcript_type "protein_coding"; transcript_name "Zfp946-202"; exon_number 6; exon_id "ENSMUSE00001008167.2"; level 2; protein_id "ENSMUSP00000113244.2"; transcript_support_level "1"; mgi_id "MGI:1921399"; tag "basic"; tag "appris_principal_1"; tag "CCDS"; ccdsid "CCDS50001.1"; havana_gene "OTTMUSG00000031362.1"; havana_transcript "OTTMUST00000077698.1";
chr17	HAVANA	exon	22672433	22672559	0	+	.	gene_id "ENSMUSG00000071266.14"; transcript_id "ENSMUST00000088763.13"; gene_type "protein_coding"; gene_name "Zfp946"; transcript_type "protein_coding"; transcript_name "Zfp946-201"; exon_number 6; exon_id "ENSMUSE00001008167.2"; level 2; protein_id "ENSMUSP00000086141.7"; transcript_support_level "1"; mgi_id "MGI:1921399"; tag "basic"; tag "Ensembl_canonical"; tag "GENCODE_Primary"; tag "appris_principal_1"; tag "CCDS"; ccdsid "CCDS50001.1"; havana_gene "OTTMUSG00000031362.1"; havana_transcript "OTTMUST00000077699.1";
chr17	HAVANA	CDS	22672433	22672559	0	+	0	gene_id "ENSMUSG00000071266.14"; transcript_id "ENSMUST00000088763.13"; gene_type "protein_coding"; gene_name "Zfp946"; transcript_type "protein_coding"; transcript_name "Zfp946-201"; exon_number 6; exon_id "ENSMUSE00001008167.2"; level 2; protein_id "ENSMUSP00000086141.7"; transcript_support_level "1"; mgi_id "MGI:1921399"; tag "basic"; tag "Ensembl_canonical"; tag "GENCODE_Primary"; tag "appris_principal_1"; tag "CCDS"; ccdsid "CCDS50001.1"; havana_gene "OTTMUSG00000031362.1"; havana_transcript "OTTMUST00000077699.1";
chr17	ENSEMBL	exon	22672433	22672559	0	+	.	gene_id "ENSMUSG00000071266.14"; transcript_id "ENSMUST00000167740.2"; gene_type "protein_coding"; gene_name "Zfp946"; transcript_type "protein_coding"; transcript_name "Zfp946-204"; exon_number 2; exon_id "ENSMUSE00001008167.2"; level 3; protein_id "ENSMUSP00000132940.2"; transcript_support_level "5"; mgi_id "MGI:1921399"; tag "basic"; tag "appris_principal_1"; tag "CCDS"; ccdsid "CCDS50001.1"; havana_gene "OTTMUSG00000031362.1";
chr17	ENSEMBL	CDS	22672433	22672559	0	+	0	gene_id "ENSMUSG00000071266.14"; transcript_id "ENSMUST00000167740.2"; gene_type "protein_coding"; gene_name "Zfp946"; transcript_type "protein_coding"; transcript_name "Zfp946-204"; exon_number 2; exon_id "ENSMUSE00001008167.2"; level 3; protein_id "ENSMUSP00000132940.2"; transcript_support_level "5"; mgi_id "MGI:1921399"; tag "basic"; tag "appris_principal_1"; tag "CCDS"; ccdsid "CCDS50001.1"; havana_gene "OTTMUSG00000031362.1";
chr17	ENSEMBL_gcm37	exon	22672433	22672559	15.0217718168578	+	.	gene_id "ENSMUSG00000071266.14"; transcript_id "ENSMUSG00000071266.14_tx_11"; exon_id "chr17_22672433_22672559_+"; exonnum "8"; txlen "2207";
chr17	ENSEMBL_gcm37	exon	22672433	22672559	13.2429632252927	+	.	gene_id "ENSMUSG00000071266.14"; transcript_id "ENSMUSG00000071266.14_tx_12"; exon_id "chr17_22672433_22672559_+"; exonnum "6"; txlen "2056";
chr17	ENSEMBL_gcm37	exon	22672433	22672559	11.4341852897776	+	.	gene_id "ENSMUSG00000071266.14"; transcript_id "ENSMUSG00000071266.14_tx_14"; exon_id "chr17_22672433_22672559_+"; exonnum "7"; txlen "2159";
chr17	ENSEMBL_gcm37	exon	22672433	22672559	11.2415338268486	+	.	gene_id "ENSMUSG00000071266.14"; transcript_id "ENSMUSG00000071266.14_tx_15"; exon_id "chr17_22672433_22672559_+"; exonnum "8"; txlen "2225";
chr17	ENSEMBL_gcm37	exon	22672433	22672559	11.0354145365465	+	.	gene_id "ENSMUSG00000071266.14"; transcript_id "ENSMUSG00000071266.14_tx_16"; exon_id "chr17_22672433_22672559_+"; exonnum "6"; txlen "2074";
chr17	ENSEMBL_gcm37	exon	22672433	22672559	4.59256539349356	+	.	gene_id "ENSMUSG00000071266.14"; transcript_id "ENSMUSG00000071266.14_tx_17"; exon_id "chr17_22672433_22672559_+"; exonnum "6"; txlen "2056";
chr17	ENSEMBL_gcm37	exon	22672433	22672559	4.37130454730577	+	.	gene_id "ENSMUSG00000071266.14"; transcript_id "ENSMUSG00000071266.14_tx_18"; exon_id "chr17_22672433_22672559_+"; exonnum "7"; txlen "2122";
chr17	ENSEMBL_gcm37	exon	22672433	22672559	3.90151086610763	+	.	gene_id "ENSMUSG00000071266.14"; transcript_id "ENSMUSG00000071266.14_tx_19"; exon_id "chr17_22672433_22672559_+"; exonnum "6"; txlen "2074";
chr17	ENSEMBL_gcm37	exon	22672433	22672559	46.7566772693785	+	.	gene_id "ENSMUSG00000071266.14"; transcript_id "ENSMUSG00000071266.14_tx_2"; exon_id "chr17_22672433_22672559_+"; exonnum "7"; txlen "2141";
chr17	ENSEMBL_gcm37	exon	22672433	22672559	3.87555055855469	+	.	gene_id "ENSMUSG00000071266.14"; transcript_id "ENSMUSG00000071266.14_tx_20"; exon_id "chr17_22672433_22672559_+"; exonnum "7"; txlen "2140";
chr17	ENSEMBL_gcm37	exon	22672433	22672559	1.67759823514261	+	.	gene_id "ENSMUSG00000071266.14"; transcript_id "ENSMUSG00000071266.14_tx_21"; exon_id "chr17_22672433_22672559_+"; exonnum "9"; txlen "2324";
chr17	ENSEMBL_gcm37	exon	22672433	22672559	1.67759823514261	+	.	gene_id "ENSMUSG00000071266.14"; transcript_id "ENSMUSG00000071266.14_tx_22"; exon_id "chr17_22672433_22672559_+"; exonnum "9"; txlen "2342";
chr17	ENSEMBL_gcm37	exon	22672433	22672559	24.4697406786763	+	.	gene_id "ENSMUSG00000071266.14"; transcript_id "ENSMUSG00000071266.14_tx_5"; exon_id "chr17_22672433_22672559_+"; exonnum "6"; txlen "2017";
chr17	ENSEMBL_gcm37	exon	22672433	22672559	24.3554336208562	+	.	gene_id "ENSMUSG00000071266.14"; transcript_id "ENSMUSG00000071266.14_tx_6"; exon_id "chr17_22672433_22672559_+"; exonnum "7"; txlen "2159";
chr17	ENSEMBL_gcm37	exon	22672433	22672559	19.3034476166286	+	.	gene_id "ENSMUSG00000071266.14"; transcript_id "ENSMUSG00000071266.14_tx_8"; exon_id "chr17_22672433_22672559_+"; exonnum "6"; txlen "2035";
chr17	ENSEMBL_gcm37	exon	22672433	22672559	17.4438252062573	+	.	gene_id "ENSMUSG00000071266.14"; transcript_id "ENSMUSG00000071266.14_tx_9"; exon_id "chr17_22672433_22672559_+"; exonnum "7"; txlen "2141";
chr17	HAVANA	CDS	22673405	22674816	0	+	2	gene_id "ENSMUSG00000071266.14"; transcript_id "ENSMUST00000120222.8"; gene_type "protein_coding"; gene_name "Zfp946"; transcript_type "protein_coding"; transcript_name "Zfp946-202"; exon_number 7; exon_id "ENSMUSE00000719263.2"; level 2; protein_id "ENSMUSP00000113244.2"; transcript_support_level "1"; mgi_id "MGI:1921399"; tag "basic"; tag "appris_principal_1"; tag "CCDS"; ccdsid "CCDS50001.1"; havana_gene "OTTMUSG00000031362.1"; havana_transcript "OTTMUST00000077698.1";
chr17	HAVANA	CDS	22673405	22674816	0	+	2	gene_id "ENSMUSG00000071266.14"; transcript_id "ENSMUST00000088763.13"; gene_type "protein_coding"; gene_name "Zfp946"; transcript_type "protein_coding"; transcript_name "Zfp946-201"; exon_number 7; exon_id "ENSMUSE00000719263.2"; level 2; protein_id "ENSMUSP00000086141.7"; transcript_support_level "1"; mgi_id "MGI:1921399"; tag "basic"; tag "Ensembl_canonical"; tag "GENCODE_Primary"; tag "appris_principal_1"; tag "CCDS"; ccdsid "CCDS50001.1"; havana_gene "OTTMUSG00000031362.1"; havana_transcript "OTTMUST00000077699.1";
chr17	ENSEMBL	CDS	22673405	22674816	0	+	2	gene_id "ENSMUSG00000071266.14"; transcript_id "ENSMUST00000167740.2"; gene_type "protein_coding"; gene_name "Zfp946"; transcript_type "protein_coding"; transcript_name "Zfp946-204"; exon_number 3; exon_id "ENSMUSE00000892368.2"; level 3; protein_id "ENSMUSP00000132940.2"; transcript_support_level "5"; mgi_id "MGI:1921399"; tag "basic"; tag "appris_principal_1"; tag "CCDS"; ccdsid "CCDS50001.1"; havana_gene "OTTMUSG00000031362.1";
chr17	ENSEMBL	exon	22673405	22674819	0	+	.	gene_id "ENSMUSG00000071266.14"; transcript_id "ENSMUST00000167740.2"; gene_type "protein_coding"; gene_name "Zfp946"; transcript_type "protein_coding"; transcript_name "Zfp946-204"; exon_number 3; exon_id "ENSMUSE00000892368.2"; level 3; protein_id "ENSMUSP00000132940.2"; transcript_support_level "5"; mgi_id "MGI:1921399"; tag "basic"; tag "appris_principal_1"; tag "CCDS"; ccdsid "CCDS50001.1"; havana_gene "OTTMUSG00000031362.1";
chr17	ENSEMBL_gcm37	exon	22673405	22674819	15.0217718168578	+	.	gene_id "ENSMUSG00000071266.14"; transcript_id "ENSMUSG00000071266.14_tx_11"; exon_id "chr17_22673405_22674819_+"; exonnum "9"; txlen "2207";
chr17	ENSEMBL_gcm37	exon	22673405	22674819	13.2429632252927	+	.	gene_id "ENSMUSG00000071266.14"; transcript_id "ENSMUSG00000071266.14_tx_12"; exon_id "chr17_22673405_22674819_+"; exonnum "7"; txlen "2056";
chr17	ENSEMBL_gcm37	exon	22673405	22674819	11.4341852897776	+	.	gene_id "ENSMUSG00000071266.14"; transcript_id "ENSMUSG00000071266.14_tx_14"; exon_id "chr17_22673405_22674819_+"; exonnum "8"; txlen "2159";
chr17	ENSEMBL_gcm37	exon	22673405	22674819	11.2415338268486	+	.	gene_id "ENSMUSG00000071266.14"; transcript_id "ENSMUSG00000071266.14_tx_15"; exon_id "chr17_22673405_22674819_+"; exonnum "9"; txlen "2225";
chr17	ENSEMBL_gcm37	exon	22673405	22674819	11.0354145365465	+	.	gene_id "ENSMUSG00000071266.14"; transcript_id "ENSMUSG00000071266.14_tx_16"; exon_id "chr17_22673405_22674819_+"; exonnum "7"; txlen "2074";
chr17	ENSEMBL_gcm37	exon	22673405	22674819	4.59256539349356	+	.	gene_id "ENSMUSG00000071266.14"; transcript_id "ENSMUSG00000071266.14_tx_17"; exon_id "chr17_22673405_22674819_+"; exonnum "7"; txlen "2056";
chr17	ENSEMBL_gcm37	exon	22673405	22674819	4.37130454730577	+	.	gene_id "ENSMUSG00000071266.14"; transcript_id "ENSMUSG00000071266.14_tx_18"; exon_id "chr17_22673405_22674819_+"; exonnum "8"; txlen "2122";
chr17	ENSEMBL_gcm37	exon	22673405	22674819	3.90151086610763	+	.	gene_id "ENSMUSG00000071266.14"; transcript_id "ENSMUSG00000071266.14_tx_19"; exon_id "chr17_22673405_22674819_+"; exonnum "7"; txlen "2074";
chr17	ENSEMBL_gcm37	exon	22673405	22674819	46.7566772693785	+	.	gene_id "ENSMUSG00000071266.14"; transcript_id "ENSMUSG00000071266.14_tx_2"; exon_id "chr17_22673405_22674819_+"; exonnum "8"; txlen "2141";
chr17	ENSEMBL_gcm37	exon	22673405	22674819	3.87555055855469	+	.	gene_id "ENSMUSG00000071266.14"; transcript_id "ENSMUSG00000071266.14_tx_20"; exon_id "chr17_22673405_22674819_+"; exonnum "8"; txlen "2140";
chr17	ENSEMBL_gcm37	exon	22673405	22674819	1.67759823514261	+	.	gene_id "ENSMUSG00000071266.14"; transcript_id "ENSMUSG00000071266.14_tx_21"; exon_id "chr17_22673405_22674819_+"; exonnum "10"; txlen "2324";
chr17	ENSEMBL_gcm37	exon	22673405	22674819	1.67759823514261	+	.	gene_id "ENSMUSG00000071266.14"; transcript_id "ENSMUSG00000071266.14_tx_22"; exon_id "chr17_22673405_22674819_+"; exonnum "10"; txlen "2342";
chr17	ENSEMBL_gcm37	exon	22673405	22674819	24.4697406786763	+	.	gene_id "ENSMUSG00000071266.14"; transcript_id "ENSMUSG00000071266.14_tx_5"; exon_id "chr17_22673405_22674819_+"; exonnum "7"; txlen "2017";
chr17	ENSEMBL_gcm37	exon	22673405	22674819	24.3554336208562	+	.	gene_id "ENSMUSG00000071266.14"; transcript_id "ENSMUSG00000071266.14_tx_6"; exon_id "chr17_22673405_22674819_+"; exonnum "8"; txlen "2159";
chr17	ENSEMBL_gcm37	exon	22673405	22674819	19.3034476166286	+	.	gene_id "ENSMUSG00000071266.14"; transcript_id "ENSMUSG00000071266.14_tx_8"; exon_id "chr17_22673405_22674819_+"; exonnum "7"; txlen "2035";
chr17	ENSEMBL_gcm37	exon	22673405	22674819	17.4438252062573	+	.	gene_id "ENSMUSG00000071266.14"; transcript_id "ENSMUSG00000071266.14_tx_9"; exon_id "chr17_22673405_22674819_+"; exonnum "8"; txlen "2141";
chr17	HAVANA	exon	22673405	22675670	0	+	.	gene_id "ENSMUSG00000071266.14"; transcript_id "ENSMUST00000120222.8"; gene_type "protein_coding"; gene_name "Zfp946"; transcript_type "protein_coding"; transcript_name "Zfp946-202"; exon_number 7; exon_id "ENSMUSE00000719263.2"; level 2; protein_id "ENSMUSP00000113244.2"; transcript_support_level "1"; mgi_id "MGI:1921399"; tag "basic"; tag "appris_principal_1"; tag "CCDS"; ccdsid "CCDS50001.1"; havana_gene "OTTMUSG00000031362.1"; havana_transcript "OTTMUST00000077698.1";
chr17	HAVANA	exon	22673405	22675670	0	+	.	gene_id "ENSMUSG00000071266.14"; transcript_id "ENSMUST00000088763.13"; gene_type "protein_coding"; gene_name "Zfp946"; transcript_type "protein_coding"; transcript_name "Zfp946-201"; exon_number 7; exon_id "ENSMUSE00000719263.2"; level 2; protein_id "ENSMUSP00000086141.7"; transcript_support_level "1"; mgi_id "MGI:1921399"; tag "basic"; tag "Ensembl_canonical"; tag "GENCODE_Primary"; tag "appris_principal_1"; tag "CCDS"; ccdsid "CCDS50001.1"; havana_gene "OTTMUSG00000031362.1"; havana_transcript "OTTMUST00000077699.1";
chr17	HAVANA	stop_codon	22674817	22674819	0	+	0	gene_id "ENSMUSG00000071266.14"; transcript_id "ENSMUST00000120222.8"; gene_type "protein_coding"; gene_name "Zfp946"; transcript_type "protein_coding"; transcript_name "Zfp946-202"; exon_number 7; exon_id "ENSMUSE00000719263.2"; level 2; protein_id "ENSMUSP00000113244.2"; transcript_support_level "1"; mgi_id "MGI:1921399"; tag "basic"; tag "appris_principal_1"; tag "CCDS"; ccdsid "CCDS50001.1"; havana_gene "OTTMUSG00000031362.1"; havana_transcript "OTTMUST00000077698.1";
chr17	HAVANA	stop_codon	22674817	22674819	0	+	0	gene_id "ENSMUSG00000071266.14"; transcript_id "ENSMUST00000088763.13"; gene_type "protein_coding"; gene_name "Zfp946"; transcript_type "protein_coding"; transcript_name "Zfp946-201"; exon_number 7; exon_id "ENSMUSE00000719263.2"; level 2; protein_id "ENSMUSP00000086141.7"; transcript_support_level "1"; mgi_id "MGI:1921399"; tag "basic"; tag "Ensembl_canonical"; tag "GENCODE_Primary"; tag "appris_principal_1"; tag "CCDS"; ccdsid "CCDS50001.1"; havana_gene "OTTMUSG00000031362.1"; havana_transcript "OTTMUST00000077699.1";
chr17	ENSEMBL	stop_codon	22674817	22674819	0	+	0	gene_id "ENSMUSG00000071266.14"; transcript_id "ENSMUST00000167740.2"; gene_type "protein_coding"; gene_name "Zfp946"; transcript_type "protein_coding"; transcript_name "Zfp946-204"; exon_number 3; exon_id "ENSMUSE00000892368.2"; level 3; protein_id "ENSMUSP00000132940.2"; transcript_support_level "5"; mgi_id "MGI:1921399"; tag "basic"; tag "appris_principal_1"; tag "CCDS"; ccdsid "CCDS50001.1"; havana_gene "OTTMUSG00000031362.1";
chr17	ENSEMBL	UTR	22674817	22674819	0	+	.	gene_id "ENSMUSG00000071266.14"; transcript_id "ENSMUST00000167740.2"; gene_type "protein_coding"; gene_name "Zfp946"; transcript_type "protein_coding"; transcript_name "Zfp946-204"; exon_number 3; exon_id "ENSMUSE00000892368.2"; level 3; protein_id "ENSMUSP00000132940.2"; transcript_support_level "5"; mgi_id "MGI:1921399"; tag "basic"; tag "appris_principal_1"; tag "CCDS"; ccdsid "CCDS50001.1"; havana_gene "OTTMUSG00000031362.1";
chr17	HAVANA	UTR	22674817	22675670	0	+	.	gene_id "ENSMUSG00000071266.14"; transcript_id "ENSMUST00000120222.8"; gene_type "protein_coding"; gene_name "Zfp946"; transcript_type "protein_coding"; transcript_name "Zfp946-202"; exon_number 7; exon_id "ENSMUSE00000719263.2"; level 2; protein_id "ENSMUSP00000113244.2"; transcript_support_level "1"; mgi_id "MGI:1921399"; tag "basic"; tag "appris_principal_1"; tag "CCDS"; ccdsid "CCDS50001.1"; havana_gene "OTTMUSG00000031362.1"; havana_transcript "OTTMUST00000077698.1";
chr17	HAVANA	UTR	22674817	22675670	0	+	.	gene_id "ENSMUSG00000071266.14"; transcript_id "ENSMUST00000088763.13"; gene_type "protein_coding"; gene_name "Zfp946"; transcript_type "protein_coding"; transcript_name "Zfp946-201"; exon_number 7; exon_id "ENSMUSE00000719263.2"; level 2; protein_id "ENSMUSP00000086141.7"; transcript_support_level "1"; mgi_id "MGI:1921399"; tag "basic"; tag "Ensembl_canonical"; tag "GENCODE_Primary"; tag "appris_principal_1"; tag "CCDS"; ccdsid "CCDS50001.1"; havana_gene "OTTMUSG00000031362.1"; havana_transcript "OTTMUST00000077699.1";
chr17	HAVANA	gene	22705536	22705731	0	+	.	gene_id "ENSMUSG00000117094.2"; gene_type "processed_pseudogene"; gene_name "Gm49956"; level 2; mgi_id "MGI:6270677"; havana_gene "OTTMUSG00000072182.1";
chr17	HAVANA	transcript	22705536	22705731	0	+	.	gene_id "ENSMUSG00000117094.2"; transcript_id "ENSMUST00000233970.2"; gene_type "processed_pseudogene"; gene_name "Gm49956"; transcript_type "processed_pseudogene"; transcript_name "Gm49956-201"; level 2; mgi_id "MGI:6270677"; ont "PGO:0000004"; tag "basic"; tag "Ensembl_canonical"; tag "GENCODE_Primary"; havana_gene "OTTMUSG00000072182.1"; havana_transcript "OTTMUST00000174606.1";
chr17	HAVANA	exon	22705536	22705731	0	+	.	gene_id "ENSMUSG00000117094.2"; transcript_id "ENSMUST00000233970.2"; gene_type "processed_pseudogene"; gene_name "Gm49956"; transcript_type "processed_pseudogene"; transcript_name "Gm49956-201"; exon_number 1; exon_id "ENSMUSE00001450645.2"; level 2; mgi_id "MGI:6270677"; ont "PGO:0000004"; tag "basic"; tag "Ensembl_canonical"; tag "GENCODE_Primary"; havana_gene "OTTMUSG00000072182.1"; havana_transcript "OTTMUST00000174606.1";
chr17	HAVANA	exon	22713603	22714179	0	+	.	gene_id "ENSMUSG00000117259.2"; transcript_id "ENSMUST00000232727.2"; gene_type "processed_pseudogene"; gene_name "Gm19012"; transcript_type "processed_pseudogene"; transcript_name "Gm19012-201"; exon_number 1; exon_id "ENSMUSE00001448525.2"; level 2; mgi_id "MGI:5011197"; ont "PGO:0000004"; tag "basic"; tag "Ensembl_canonical"; tag "GENCODE_Primary"; havana_gene "OTTMUSG00000072183.1"; havana_transcript "OTTMUST00000174607.1";
chr17	HAVANA	gene	22713603	22714543	0	+	.	gene_id "ENSMUSG00000117259.2"; gene_type "processed_pseudogene"; gene_name "Gm19012"; level 2; mgi_id "MGI:5011197"; havana_gene "OTTMUSG00000072183.1";
chr17	HAVANA	transcript	22713603	22714543	0	+	.	gene_id "ENSMUSG00000117259.2"; transcript_id "ENSMUST00000232727.2"; gene_type "processed_pseudogene"; gene_name "Gm19012"; transcript_type "processed_pseudogene"; transcript_name "Gm19012-201"; level 2; mgi_id "MGI:5011197"; ont "PGO:0000004"; tag "basic"; tag "Ensembl_canonical"; tag "GENCODE_Primary"; havana_gene "OTTMUSG00000072183.1"; havana_transcript "OTTMUST00000174607.1";
chr17	HAVANA	exon	22714334	22714543	0	+	.	gene_id "ENSMUSG00000117259.2"; transcript_id "ENSMUST00000232727.2"; gene_type "processed_pseudogene"; gene_name "Gm19012"; transcript_type "processed_pseudogene"; transcript_name "Gm19012-201"; exon_number 2; exon_id "ENSMUSE00001451087.2"; level 2; mgi_id "MGI:5011197"; ont "PGO:0000004"; tag "basic"; tag "Ensembl_canonical"; tag "GENCODE_Primary"; havana_gene "OTTMUSG00000072183.1"; havana_transcript "OTTMUST00000174607.1";
chr17	HAVANA	exon	22716329	22716508	0	+	.	gene_id "ENSMUSG00000141584.1"; transcript_id "ENSMUST00000365918.1"; gene_type "lncRNA"; gene_name "Gm30818"; transcript_type "lncRNA"; transcript_name "Gm30818-202"; exon_number 1; exon_id "ENSMUSE00001720146.1"; level 2; tag "TAGENE";
chr17	HAVANA	transcript	22716329	22766192	0	+	.	gene_id "ENSMUSG00000141584.1"; transcript_id "ENSMUST00000365918.1"; gene_type "lncRNA"; gene_name "Gm30818"; transcript_type "lncRNA"; transcript_name "Gm30818-202"; level 2; tag "TAGENE";
chr17	HAVANA	gene	22716329	22804329	0	+	.	gene_id "ENSMUSG00000141584.1"; gene_type "lncRNA"; gene_name "Gm30818"; level 2;
chr17	HAVANA	exon	22716344	22716508	0	+	.	gene_id "ENSMUSG00000141584.1"; transcript_id "ENSMUST00000365934.1"; gene_type "lncRNA"; gene_name "Gm30818"; transcript_type "lncRNA"; transcript_name "Gm30818-218"; exon_number 1; exon_id "ENSMUSE00001720140.1"; level 2; tag "TAGENE";
chr17	HAVANA	exon	22716344	22716508	0	+	.	gene_id "ENSMUSG00000141584.1"; transcript_id "ENSMUST00000365929.1"; gene_type "lncRNA"; gene_name "Gm30818"; transcript_type "lncRNA"; transcript_name "Gm30818-213"; exon_number 1; exon_id "ENSMUSE00001720140.1"; level 2; tag "TAGENE";
chr17	HAVANA	transcript	22716344	22728685	0	+	.	gene_id "ENSMUSG00000141584.1"; transcript_id "ENSMUST00000365934.1"; gene_type "lncRNA"; gene_name "Gm30818"; transcript_type "lncRNA"; transcript_name "Gm30818-218"; level 2; tag "TAGENE";
chr17	HAVANA	transcript	22716344	22732692	0	+	.	gene_id "ENSMUSG00000141584.1"; transcript_id "ENSMUST00000365929.1"; gene_type "lncRNA"; gene_name "Gm30818"; transcript_type "lncRNA"; transcript_name "Gm30818-213"; level 2; tag "TAGENE";
chr17	HAVANA	exon	22716348	22716508	0	+	.	gene_id "ENSMUSG00000141584.1"; transcript_id "ENSMUST00000365924.1"; gene_type "lncRNA"; gene_name "Gm30818"; transcript_type "lncRNA"; transcript_name "Gm30818-208"; exon_number 1; exon_id "ENSMUSE00001720153.1"; level 2; tag "basic"; tag "TAGENE";
chr17	HAVANA	transcript	22716348	22741078	0	+	.	gene_id "ENSMUSG00000141584.1"; transcript_id "ENSMUST00000365924.1"; gene_type "lncRNA"; gene_name "Gm30818"; transcript_type "lncRNA"; transcript_name "Gm30818-208"; level 2; tag "basic"; tag "TAGENE";
chr17	HAVANA	exon	22716349	22716508	0	+	.	gene_id "ENSMUSG00000141584.1"; transcript_id "ENSMUST00000365933.1"; gene_type "lncRNA"; gene_name "Gm30818"; transcript_type "lncRNA"; transcript_name "Gm30818-217"; exon_number 1; exon_id "ENSMUSE00001720136.1"; level 2; tag "basic"; tag "TAGENE";
chr17	HAVANA	exon	22716349	22716508	0	+	.	gene_id "ENSMUSG00000141584.1"; transcript_id "ENSMUST00000365930.1"; gene_type "lncRNA"; gene_name "Gm30818"; transcript_type "lncRNA"; transcript_name "Gm30818-214"; exon_number 1; exon_id "ENSMUSE00001720136.1"; level 2; tag "TAGENE";
chr17	HAVANA	exon	22716349	22716508	0	+	.	gene_id "ENSMUSG00000141584.1"; transcript_id "ENSMUST00000365923.1"; gene_type "lncRNA"; gene_name "Gm30818"; transcript_type "lncRNA"; transcript_name "Gm30818-207"; exon_number 1; exon_id "ENSMUSE00001720136.1"; level 2; tag "TAGENE";
chr17	HAVANA	transcript	22716349	22728714	0	+	.	gene_id "ENSMUSG00000141584.1"; transcript_id "ENSMUST00000365933.1"; gene_type "lncRNA"; gene_name "Gm30818"; transcript_type "lncRNA"; transcript_name "Gm30818-217"; level 2; tag "basic"; tag "TAGENE";
chr17	HAVANA	transcript	22716349	22732235	0	+	.	gene_id "ENSMUSG00000141584.1"; transcript_id "ENSMUST00000365930.1"; gene_type "lncRNA"; gene_name "Gm30818"; transcript_type "lncRNA"; transcript_name "Gm30818-214"; level 2; tag "TAGENE";
chr17	HAVANA	transcript	22716349	22741082	0	+	.	gene_id "ENSMUSG00000141584.1"; transcript_id "ENSMUST00000365923.1"; gene_type "lncRNA"; gene_name "Gm30818"; transcript_type "lncRNA"; transcript_name "Gm30818-207"; level 2; tag "TAGENE";
chr17	HAVANA	exon	22716351	22716508	0	+	.	gene_id "ENSMUSG00000141584.1"; transcript_id "ENSMUST00000365921.1"; gene_type "lncRNA"; gene_name "Gm30818"; transcript_type "lncRNA"; transcript_name "Gm30818-205"; exon_number 1; exon_id "ENSMUSE00001720163.1"; level 2; tag "TAGENE";
chr17	HAVANA	transcript	22716351	22765262	0	+	.	gene_id "ENSMUSG00000141584.1"; transcript_id "ENSMUST00000365921.1"; gene_type "lncRNA"; gene_name "Gm30818"; transcript_type "lncRNA"; transcript_name "Gm30818-205"; level 2; tag "TAGENE";
chr17	HAVANA	exon	22716358	22716508	0	+	.	gene_id "ENSMUSG00000141584.1"; transcript_id "ENSMUST00000365919.1"; gene_type "lncRNA"; gene_name "Gm30818"; transcript_type "lncRNA"; transcript_name "Gm30818-203"; exon_number 1; exon_id "ENSMUSE00001720158.1"; level 2; tag "TAGENE";
chr17	HAVANA	transcript	22716358	22766192	0	+	.	gene_id "ENSMUSG00000141584.1"; transcript_id "ENSMUST00000365919.1"; gene_type "lncRNA"; gene_name "Gm30818"; transcript_type "lncRNA"; transcript_name "Gm30818-203"; level 2; tag "TAGENE";
chr17	HAVANA	exon	22716366	22716508	0	+	.	gene_id "ENSMUSG00000141584.1"; transcript_id "ENSMUST00000365931.1"; gene_type "lncRNA"; gene_name "Gm30818"; transcript_type "lncRNA"; transcript_name "Gm30818-215"; exon_number 1; exon_id "ENSMUSE00001720139.1"; level 2; tag "TAGENE";
chr17	HAVANA	transcript	22716366	22732235	0	+	.	gene_id "ENSMUSG00000141584.1"; transcript_id "ENSMUST00000365931.1"; gene_type "lncRNA"; gene_name "Gm30818"; transcript_type "lncRNA"; transcript_name "Gm30818-215"; level 2; tag "TAGENE";
chr17	HAVANA	exon	22716373	22716508	0	+	.	gene_id "ENSMUSG00000141584.1"; transcript_id "ENSMUST00000365940.1"; gene_type "lncRNA"; gene_name "Gm30818"; transcript_type "lncRNA"; transcript_name "Gm30818-224"; exon_number 1; exon_id "ENSMUSE00001720132.1"; level 2; tag "TAGENE";
chr17	HAVANA	transcript	22716373	22717415	0	+	.	gene_id "ENSMUSG00000141584.1"; transcript_id "ENSMUST00000365940.1"; gene_type "lncRNA"; gene_name "Gm30818"; transcript_type "lncRNA"; transcript_name "Gm30818-224"; level 2; tag "TAGENE";
chr17	HAVANA	exon	22716374	22716508	0	+	.	gene_id "ENSMUSG00000141584.1"; transcript_id "ENSMUST00000365922.1"; gene_type "lncRNA"; gene_name "Gm30818"; transcript_type "lncRNA"; transcript_name "Gm30818-206"; exon_number 1; exon_id "ENSMUSE00001720168.1"; level 2; tag "TAGENE";
chr17	ENSEMBL_gcm37	exon	22716374	22716508	0.296497793442291	+	.	gene_id "ENSMUSG00000141584.1"; transcript_id "ENSMUSG00000141584.1_tx_1"; exon_id "chr17_22716374_22716508_+"; exonnum "1"; txlen "1455";
chr17	ENSEMBL_gcm37	exon	22716374	22716508	0.0851466805072281	+	.	gene_id "ENSMUSG00000141584.1"; transcript_id "ENSMUSG00000141584.1_tx_15"; exon_id "chr17_22716374_22716508_+"; exonnum "1"; txlen "1781";
chr17	ENSEMBL_gcm37	exon	22716374	22716508	0.0331125979750331	+	.	gene_id "ENSMUSG00000141584.1"; transcript_id "ENSMUSG00000141584.1_tx_16"; exon_id "chr17_22716374_22716508_+"; exonnum "1"; txlen "1969";
chr17	ENSEMBL_gcm37	exon	22716374	22716508	0.296497793442291	+	.	gene_id "ENSMUSG00000141584.1"; transcript_id "ENSMUSG00000141584.1_tx_2"; exon_id "chr17_22716374_22716508_+"; exonnum "1"; txlen "1643";
chr17	ENSEMBL_gcm37	exon	22716374	22716508	0.105734961687769	+	.	gene_id "ENSMUSG00000141584.1"; transcript_id "ENSMUSG00000141584.1_tx_3"; exon_id "chr17_22716374_22716508_+"; exonnum "1"; txlen "1821";
chr17	ENSEMBL_gcm37	exon	22716374	22716508	0.105734961687769	+	.	gene_id "ENSMUSG00000141584.1"; transcript_id "ENSMUSG00000141584.1_tx_4"; exon_id "chr17_22716374_22716508_+"; exonnum "1"; txlen "1684";
chr17	ENSEMBL_gcm37	exon	22716374	22716508	0.105734961687769	+	.	gene_id "ENSMUSG00000141584.1"; transcript_id "ENSMUSG00000141584.1_tx_5"; exon_id "chr17_22716374_22716508_+"; exonnum "1"; txlen "2009";
chr17	ENSEMBL_gcm37	exon	22716374	22716508	0.105734961687769	+	.	gene_id "ENSMUSG00000141584.1"; transcript_id "ENSMUSG00000141584.1_tx_6"; exon_id "chr17_22716374_22716508_+"; exonnum "1"; txlen "1872";
chr17	HAVANA	transcript	22716374	22765262	0	+	.	gene_id "ENSMUSG00000141584.1"; transcript_id "ENSMUST00000365922.1"; gene_type "lncRNA"; gene_name "Gm30818"; transcript_type "lncRNA"; transcript_name "Gm30818-206"; level 2; tag "TAGENE";
chr17	HAVANA	exon	22716380	22716508	0	+	.	gene_id "ENSMUSG00000141584.1"; transcript_id "ENSMUST00000365936.1"; gene_type "lncRNA"; gene_name "Gm30818"; transcript_type "lncRNA"; transcript_name "Gm30818-220"; exon_number 1; exon_id "ENSMUSE00001720173.1"; level 2; tag "TAGENE";
chr17	HAVANA	transcript	22716380	22728566	0	+	.	gene_id "ENSMUSG00000141584.1"; transcript_id "ENSMUST00000365936.1"; gene_type "lncRNA"; gene_name "Gm30818"; transcript_type "lncRNA"; transcript_name "Gm30818-220"; level 2; tag "TAGENE";
chr17	HAVANA	exon	22716381	22716508	0	+	.	gene_id "ENSMUSG00000141584.1"; transcript_id "ENSMUST00000365937.1"; gene_type "lncRNA"; gene_name "Gm30818"; transcript_type "lncRNA"; transcript_name "Gm30818-221"; exon_number 1; exon_id "ENSMUSE00001720176.1"; level 2; tag "TAGENE";
chr17	HAVANA	transcript	22716381	22728566	0	+	.	gene_id "ENSMUSG00000141584.1"; transcript_id "ENSMUST00000365937.1"; gene_type "lncRNA"; gene_name "Gm30818"; transcript_type "lncRNA"; transcript_name "Gm30818-221"; level 2; tag "TAGENE";
chr17	HAVANA	exon	22716383	22716508	0	+	.	gene_id "ENSMUSG00000141584.1"; transcript_id "ENSMUST00000365927.1"; gene_type "lncRNA"; gene_name "Gm30818"; transcript_type "lncRNA"; transcript_name "Gm30818-211"; exon_number 1; exon_id "ENSMUSE00001720142.1"; level 2; tag "basic"; tag "TAGENE";
chr17	HAVANA	exon	22716383	22716508	0	+	.	gene_id "ENSMUSG00000141584.1"; transcript_id "ENSMUST00000365925.1"; gene_type "lncRNA"; gene_name "Gm30818"; transcript_type "lncRNA"; transcript_name "Gm30818-209"; exon_number 1; exon_id "ENSMUSE00001720142.1"; level 2; tag "TAGENE";
chr17	HAVANA	exon	22716383	22716508	0	+	.	gene_id "ENSMUSG00000141584.1"; transcript_id "ENSMUST00000365920.1"; gene_type "lncRNA"; gene_name "Gm30818"; transcript_type "lncRNA"; transcript_name "Gm30818-204"; exon_number 1; exon_id "ENSMUSE00001720142.1"; level 2; tag "TAGENE";
chr17	HAVANA	transcript	22716383	22740883	0	+	.	gene_id "ENSMUSG00000141584.1"; transcript_id "ENSMUST00000365927.1"; gene_type "lncRNA"; gene_name "Gm30818"; transcript_type "lncRNA"; transcript_name "Gm30818-211"; level 2; tag "basic"; tag "TAGENE";
chr17	HAVANA	transcript	22716383	22741095	0	+	.	gene_id "ENSMUSG00000141584.1"; transcript_id "ENSMUST00000365925.1"; gene_type "lncRNA"; gene_name "Gm30818"; transcript_type "lncRNA"; transcript_name "Gm30818-209"; level 2; tag "TAGENE";
chr17	HAVANA	transcript	22716383	22766192	0	+	.	gene_id "ENSMUSG00000141584.1"; transcript_id "ENSMUST00000365920.1"; gene_type "lncRNA"; gene_name "Gm30818"; transcript_type "lncRNA"; transcript_name "Gm30818-204"; level 2; tag "TAGENE";
chr17	HAVANA	exon	22716388	22716508	0	+	.	gene_id "ENSMUSG00000141584.1"; transcript_id "ENSMUST00000365926.1"; gene_type "lncRNA"; gene_name "Gm30818"; transcript_type "lncRNA"; transcript_name "Gm30818-210"; exon_number 1; exon_id "ENSMUSE00001720162.1"; level 2; tag "TAGENE";
chr17	HAVANA	transcript	22716388	22740915	0	+	.	gene_id "ENSMUSG00000141584.1"; transcript_id "ENSMUST00000365926.1"; gene_type "lncRNA"; gene_name "Gm30818"; transcript_type "lncRNA"; transcript_name "Gm30818-210"; level 2; tag "TAGENE";
chr17	HAVANA	transcript	22716391	22717085	0	+	.	gene_id "ENSMUSG00000141584.1"; transcript_id "ENSMUST00000365941.1"; gene_type "lncRNA"; gene_name "Gm30818"; transcript_type "lncRNA"; transcript_name "Gm30818-225"; level 2; tag "TAGENE";
chr17	HAVANA	exon	22716391	22717085	0	+	.	gene_id "ENSMUSG00000141584.1"; transcript_id "ENSMUST00000365941.1"; gene_type "lncRNA"; gene_name "Gm30818"; transcript_type "lncRNA"; transcript_name "Gm30818-225"; exon_number 1; exon_id "ENSMUSE00001720175.1"; level 2; tag "TAGENE";
chr17	HAVANA	exon	22716392	22716508	0	+	.	gene_id "ENSMUSG00000141584.1"; transcript_id "ENSMUST00000365939.1"; gene_type "lncRNA"; gene_name "Gm30818"; transcript_type "lncRNA"; transcript_name "Gm30818-223"; exon_number 1; exon_id "ENSMUSE00001720164.1"; level 2; tag "TAGENE";
chr17	HAVANA	exon	22716392	22716508	0	+	.	gene_id "ENSMUSG00000141584.1"; transcript_id "ENSMUST00000365938.1"; gene_type "lncRNA"; gene_name "Gm30818"; transcript_type "lncRNA"; transcript_name "Gm30818-222"; exon_number 1; exon_id "ENSMUSE00001720164.1"; level 2; tag "basic"; tag "TAGENE";
chr17	HAVANA	transcript	22716392	22728564	0	+	.	gene_id "ENSMUSG00000141584.1"; transcript_id "ENSMUST00000365939.1"; gene_type "lncRNA"; gene_name "Gm30818"; transcript_type "lncRNA"; transcript_name "Gm30818-223"; level 2; tag "TAGENE";
chr17	HAVANA	transcript	22716392	22728566	0	+	.	gene_id "ENSMUSG00000141584.1"; transcript_id "ENSMUST00000365938.1"; gene_type "lncRNA"; gene_name "Gm30818"; transcript_type "lncRNA"; transcript_name "Gm30818-222"; level 2; tag "basic"; tag "TAGENE";
chr17	HAVANA	exon	22716409	22716508	0	+	.	gene_id "ENSMUSG00000141584.1"; transcript_id "ENSMUST00000365932.1"; gene_type "lncRNA"; gene_name "Gm30818"; transcript_type "lncRNA"; transcript_name "Gm30818-216"; exon_number 1; exon_id "ENSMUSE00001720138.1"; level 2; tag "TAGENE";
chr17	HAVANA	transcript	22716409	22732235	0	+	.	gene_id "ENSMUSG00000141584.1"; transcript_id "ENSMUST00000365932.1"; gene_type "lncRNA"; gene_name "Gm30818"; transcript_type "lncRNA"; transcript_name "Gm30818-216"; level 2; tag "TAGENE";
chr17	HAVANA	exon	22716444	22716508	0	+	.	gene_id "ENSMUSG00000141584.1"; transcript_id "ENSMUST00000365928.1"; gene_type "lncRNA"; gene_name "Gm30818"; transcript_type "lncRNA"; transcript_name "Gm30818-212"; exon_number 1; exon_id "ENSMUSE00001720151.1"; level 2; tag "TAGENE";
chr17	HAVANA	transcript	22716444	22740601	0	+	.	gene_id "ENSMUSG00000141584.1"; transcript_id "ENSMUST00000365928.1"; gene_type "lncRNA"; gene_name "Gm30818"; transcript_type "lncRNA"; transcript_name "Gm30818-212"; level 2; tag "TAGENE";
chr17	HAVANA	exon	22717178	22717268	0	+	.	gene_id "ENSMUSG00000141584.1"; transcript_id "ENSMUST00000365918.1"; gene_type "lncRNA"; gene_name "Gm30818"; transcript_type "lncRNA"; transcript_name "Gm30818-202"; exon_number 2; exon_id "ENSMUSE00001720152.1"; level 2; tag "TAGENE";
chr17	HAVANA	exon	22717178	22717268	0	+	.	gene_id "ENSMUSG00000141584.1"; transcript_id "ENSMUST00000365934.1"; gene_type "lncRNA"; gene_name "Gm30818"; transcript_type "lncRNA"; transcript_name "Gm30818-218"; exon_number 2; exon_id "ENSMUSE00001720152.1"; level 2; tag "TAGENE";
chr17	HAVANA	exon	22717178	22717268	0	+	.	gene_id "ENSMUSG00000141584.1"; transcript_id "ENSMUST00000365929.1"; gene_type "lncRNA"; gene_name "Gm30818"; transcript_type "lncRNA"; transcript_name "Gm30818-213"; exon_number 2; exon_id "ENSMUSE00001720152.1"; level 2; tag "TAGENE";
chr17	HAVANA	exon	22717178	22717268	0	+	.	gene_id "ENSMUSG00000141584.1"; transcript_id "ENSMUST00000365924.1"; gene_type "lncRNA"; gene_name "Gm30818"; transcript_type "lncRNA"; transcript_name "Gm30818-208"; exon_number 2; exon_id "ENSMUSE00001720152.1"; level 2; tag "basic"; tag "TAGENE";
chr17	HAVANA	exon	22717178	22717268	0	+	.	gene_id "ENSMUSG00000141584.1"; transcript_id "ENSMUST00000365933.1"; gene_type "lncRNA"; gene_name "Gm30818"; transcript_type "lncRNA"; transcript_name "Gm30818-217"; exon_number 2; exon_id "ENSMUSE00001720152.1"; level 2; tag "basic"; tag "TAGENE";
chr17	HAVANA	exon	22717178	22717268	0	+	.	gene_id "ENSMUSG00000141584.1"; transcript_id "ENSMUST00000365930.1"; gene_type "lncRNA"; gene_name "Gm30818"; transcript_type "lncRNA"; transcript_name "Gm30818-214"; exon_number 2; exon_id "ENSMUSE00001720152.1"; level 2; tag "TAGENE";
chr17	HAVANA	exon	22717178	22717268	0	+	.	gene_id "ENSMUSG00000141584.1"; transcript_id "ENSMUST00000365923.1"; gene_type "lncRNA"; gene_name "Gm30818"; transcript_type "lncRNA"; transcript_name "Gm30818-207"; exon_number 2; exon_id "ENSMUSE00001720152.1"; level 2; tag "TAGENE";
chr17	HAVANA	exon	22717178	22717268	0	+	.	gene_id "ENSMUSG00000141584.1"; transcript_id "ENSMUST00000365921.1"; gene_type "lncRNA"; gene_name "Gm30818"; transcript_type "lncRNA"; transcript_name "Gm30818-205"; exon_number 2; exon_id "ENSMUSE00001720152.1"; level 2; tag "TAGENE";
chr17	HAVANA	exon	22717178	22717268	0	+	.	gene_id "ENSMUSG00000141584.1"; transcript_id "ENSMUST00000365919.1"; gene_type "lncRNA"; gene_name "Gm30818"; transcript_type "lncRNA"; transcript_name "Gm30818-203"; exon_number 2; exon_id "ENSMUSE00001720152.1"; level 2; tag "TAGENE";
chr17	HAVANA	exon	22717178	22717268	0	+	.	gene_id "ENSMUSG00000141584.1"; transcript_id "ENSMUST00000365922.1"; gene_type "lncRNA"; gene_name "Gm30818"; transcript_type "lncRNA"; transcript_name "Gm30818-206"; exon_number 2; exon_id "ENSMUSE00001720152.1"; level 2; tag "TAGENE";
chr17	HAVANA	exon	22717178	22717268	0	+	.	gene_id "ENSMUSG00000141584.1"; transcript_id "ENSMUST00000365936.1"; gene_type "lncRNA"; gene_name "Gm30818"; transcript_type "lncRNA"; transcript_name "Gm30818-220"; exon_number 2; exon_id "ENSMUSE00001720152.1"; level 2; tag "TAGENE";
chr17	HAVANA	exon	22717178	22717268	0	+	.	gene_id "ENSMUSG00000141584.1"; transcript_id "ENSMUST00000365937.1"; gene_type "lncRNA"; gene_name "Gm30818"; transcript_type "lncRNA"; transcript_name "Gm30818-221"; exon_number 2; exon_id "ENSMUSE00001720152.1"; level 2; tag "TAGENE";
chr17	HAVANA	exon	22717178	22717268	0	+	.	gene_id "ENSMUSG00000141584.1"; transcript_id "ENSMUST00000365927.1"; gene_type "lncRNA"; gene_name "Gm30818"; transcript_type "lncRNA"; transcript_name "Gm30818-211"; exon_number 2; exon_id "ENSMUSE00001720152.1"; level 2; tag "basic"; tag "TAGENE";
chr17	HAVANA	exon	22717178	22717268	0	+	.	gene_id "ENSMUSG00000141584.1"; transcript_id "ENSMUST00000365925.1"; gene_type "lncRNA"; gene_name "Gm30818"; transcript_type "lncRNA"; transcript_name "Gm30818-209"; exon_number 2; exon_id "ENSMUSE00001720152.1"; level 2; tag "TAGENE";
chr17	HAVANA	exon	22717178	22717268	0	+	.	gene_id "ENSMUSG00000141584.1"; transcript_id "ENSMUST00000365920.1"; gene_type "lncRNA"; gene_name "Gm30818"; transcript_type "lncRNA"; transcript_name "Gm30818-204"; exon_number 2; exon_id "ENSMUSE00001720152.1"; level 2; tag "TAGENE";
chr17	HAVANA	exon	22717178	22717268	0	+	.	gene_id "ENSMUSG00000141584.1"; transcript_id "ENSMUST00000365926.1"; gene_type "lncRNA"; gene_name "Gm30818"; transcript_type "lncRNA"; transcript_name "Gm30818-210"; exon_number 2; exon_id "ENSMUSE00001720152.1"; level 2; tag "TAGENE";
chr17	HAVANA	exon	22717178	22717268	0	+	.	gene_id "ENSMUSG00000141584.1"; transcript_id "ENSMUST00000365938.1"; gene_type "lncRNA"; gene_name "Gm30818"; transcript_type "lncRNA"; transcript_name "Gm30818-222"; exon_number 2; exon_id "ENSMUSE00001720152.1"; level 2; tag "basic"; tag "TAGENE";
chr17	HAVANA	exon	22717178	22717268	0	+	.	gene_id "ENSMUSG00000141584.1"; transcript_id "ENSMUST00000365932.1"; gene_type "lncRNA"; gene_name "Gm30818"; transcript_type "lncRNA"; transcript_name "Gm30818-216"; exon_number 2; exon_id "ENSMUSE00001720152.1"; level 2; tag "TAGENE";
chr17	HAVANA	exon	22717178	22717268	0	+	.	gene_id "ENSMUSG00000141584.1"; transcript_id "ENSMUST00000365928.1"; gene_type "lncRNA"; gene_name "Gm30818"; transcript_type "lncRNA"; transcript_name "Gm30818-212"; exon_number 2; exon_id "ENSMUSE00001720152.1"; level 2; tag "TAGENE";
chr17	ENSEMBL_gcm37	exon	22717178	22717268	0.296497793442291	+	.	gene_id "ENSMUSG00000141584.1"; transcript_id "ENSMUSG00000141584.1_tx_1"; exon_id "chr17_22717178_22717268_+"; exonnum "2"; txlen "1455";
chr17	ENSEMBL_gcm37	exon	22717178	22717268	0.0851466805072281	+	.	gene_id "ENSMUSG00000141584.1"; transcript_id "ENSMUSG00000141584.1_tx_15"; exon_id "chr17_22717178_22717268_+"; exonnum "2"; txlen "1781";
chr17	ENSEMBL_gcm37	exon	22717178	22717268	0.0331125979750331	+	.	gene_id "ENSMUSG00000141584.1"; transcript_id "ENSMUSG00000141584.1_tx_16"; exon_id "chr17_22717178_22717268_+"; exonnum "2"; txlen "1969";
chr17	ENSEMBL_gcm37	exon	22717178	22717268	0.296497793442291	+	.	gene_id "ENSMUSG00000141584.1"; transcript_id "ENSMUSG00000141584.1_tx_2"; exon_id "chr17_22717178_22717268_+"; exonnum "2"; txlen "1643";
chr17	ENSEMBL_gcm37	exon	22717178	22717268	0.105734961687769	+	.	gene_id "ENSMUSG00000141584.1"; transcript_id "ENSMUSG00000141584.1_tx_3"; exon_id "chr17_22717178_22717268_+"; exonnum "2"; txlen "1821";
chr17	ENSEMBL_gcm37	exon	22717178	22717268	0.105734961687769	+	.	gene_id "ENSMUSG00000141584.1"; transcript_id "ENSMUSG00000141584.1_tx_4"; exon_id "chr17_22717178_22717268_+"; exonnum "2"; txlen "1684";
chr17	ENSEMBL_gcm37	exon	22717178	22717268	0.105734961687769	+	.	gene_id "ENSMUSG00000141584.1"; transcript_id "ENSMUSG00000141584.1_tx_5"; exon_id "chr17_22717178_22717268_+"; exonnum "2"; txlen "2009";
chr17	ENSEMBL_gcm37	exon	22717178	22717268	0.105734961687769	+	.	gene_id "ENSMUSG00000141584.1"; transcript_id "ENSMUSG00000141584.1_tx_6"; exon_id "chr17_22717178_22717268_+"; exonnum "2"; txlen "1872";
chr17	HAVANA	exon	22717178	22717415	0	+	.	gene_id "ENSMUSG00000141584.1"; transcript_id "ENSMUST00000365940.1"; gene_type "lncRNA"; gene_name "Gm30818"; transcript_type "lncRNA"; transcript_name "Gm30818-224"; exon_number 2; exon_id "ENSMUSE00001720170.1"; level 2; tag "TAGENE";
chr17	HAVANA	exon	22723652	22723839	0	+	.	gene_id "ENSMUSG00000141584.1"; transcript_id "ENSMUST00000365930.1"; gene_type "lncRNA"; gene_name "Gm30818"; transcript_type "lncRNA"; transcript_name "Gm30818-214"; exon_number 3; exon_id "ENSMUSE00001720134.1"; level 2; tag "TAGENE";
chr17	HAVANA	exon	22723652	22723839	0	+	.	gene_id "ENSMUSG00000141584.1"; transcript_id "ENSMUST00000365936.1"; gene_type "lncRNA"; gene_name "Gm30818"; transcript_type "lncRNA"; transcript_name "Gm30818-220"; exon_number 3; exon_id "ENSMUSE00001720134.1"; level 2; tag "TAGENE";
chr17	HAVANA	exon	22723652	22723839	0	+	.	gene_id "ENSMUSG00000141584.1"; transcript_id "ENSMUST00000365937.1"; gene_type "lncRNA"; gene_name "Gm30818"; transcript_type "lncRNA"; transcript_name "Gm30818-221"; exon_number 3; exon_id "ENSMUSE00001720134.1"; level 2; tag "TAGENE";
chr17	HAVANA	exon	22723652	22723839	0	+	.	gene_id "ENSMUSG00000141584.1"; transcript_id "ENSMUST00000365927.1"; gene_type "lncRNA"; gene_name "Gm30818"; transcript_type "lncRNA"; transcript_name "Gm30818-211"; exon_number 3; exon_id "ENSMUSE00001720134.1"; level 2; tag "basic"; tag "TAGENE";
chr17	HAVANA	exon	22723652	22723839	0	+	.	gene_id "ENSMUSG00000141584.1"; transcript_id "ENSMUST00000365926.1"; gene_type "lncRNA"; gene_name "Gm30818"; transcript_type "lncRNA"; transcript_name "Gm30818-210"; exon_number 3; exon_id "ENSMUSE00001720134.1"; level 2; tag "TAGENE";
chr17	ENSEMBL_gcm37	exon	22723652	22723839	0.0331125979750331	+	.	gene_id "ENSMUSG00000141584.1"; transcript_id "ENSMUSG00000141584.1_tx_16"; exon_id "chr17_22723652_22723839_+"; exonnum "3"; txlen "1969";
chr17	ENSEMBL_gcm37	exon	22723652	22723839	0.296497793442291	+	.	gene_id "ENSMUSG00000141584.1"; transcript_id "ENSMUSG00000141584.1_tx_2"; exon_id "chr17_22723652_22723839_+"; exonnum "3"; txlen "1643";
chr17	ENSEMBL_gcm37	exon	22723652	22723839	0.105734961687769	+	.	gene_id "ENSMUSG00000141584.1"; transcript_id "ENSMUSG00000141584.1_tx_5"; exon_id "chr17_22723652_22723839_+"; exonnum "3"; txlen "2009";
chr17	ENSEMBL_gcm37	exon	22723652	22723839	0.105734961687769	+	.	gene_id "ENSMUSG00000141584.1"; transcript_id "ENSMUSG00000141584.1_tx_6"; exon_id "chr17_22723652_22723839_+"; exonnum "3"; txlen "1872";
chr17	HAVANA	exon	22723652	22723879	0	+	.	gene_id "ENSMUSG00000141584.1"; transcript_id "ENSMUST00000365938.1"; gene_type "lncRNA"; gene_name "Gm30818"; transcript_type "lncRNA"; transcript_name "Gm30818-222"; exon_number 3; exon_id "ENSMUSE00001720154.1"; level 2; tag "basic"; tag "TAGENE";
chr17	HAVANA	exon	22727272	22727550	0	+	.	gene_id "ENSMUSG00000141584.1"; transcript_id "ENSMUST00000365918.1"; gene_type "lncRNA"; gene_name "Gm30818"; transcript_type "lncRNA"; transcript_name "Gm30818-202"; exon_number 3; exon_id "ENSMUSE00001720166.1"; level 2; tag "TAGENE";
chr17	HAVANA	exon	22727272	22727550	0	+	.	gene_id "ENSMUSG00000141584.1"; transcript_id "ENSMUST00000365934.1"; gene_type "lncRNA"; gene_name "Gm30818"; transcript_type "lncRNA"; transcript_name "Gm30818-218"; exon_number 3; exon_id "ENSMUSE00001720166.1"; level 2; tag "TAGENE";
chr17	HAVANA	exon	22727272	22727550	0	+	.	gene_id "ENSMUSG00000141584.1"; transcript_id "ENSMUST00000365929.1"; gene_type "lncRNA"; gene_name "Gm30818"; transcript_type "lncRNA"; transcript_name "Gm30818-213"; exon_number 3; exon_id "ENSMUSE00001720166.1"; level 2; tag "TAGENE";
chr17	HAVANA	exon	22727272	22727550	0	+	.	gene_id "ENSMUSG00000141584.1"; transcript_id "ENSMUST00000365924.1"; gene_type "lncRNA"; gene_name "Gm30818"; transcript_type "lncRNA"; transcript_name "Gm30818-208"; exon_number 3; exon_id "ENSMUSE00001720166.1"; level 2; tag "basic"; tag "TAGENE";
chr17	HAVANA	exon	22727272	22727550	0	+	.	gene_id "ENSMUSG00000141584.1"; transcript_id "ENSMUST00000365933.1"; gene_type "lncRNA"; gene_name "Gm30818"; transcript_type "lncRNA"; transcript_name "Gm30818-217"; exon_number 3; exon_id "ENSMUSE00001720166.1"; level 2; tag "basic"; tag "TAGENE";
chr17	HAVANA	exon	22727272	22727550	0	+	.	gene_id "ENSMUSG00000141584.1"; transcript_id "ENSMUST00000365930.1"; gene_type "lncRNA"; gene_name "Gm30818"; transcript_type "lncRNA"; transcript_name "Gm30818-214"; exon_number 4; exon_id "ENSMUSE00001720166.1"; level 2; tag "TAGENE";
chr17	HAVANA	exon	22727272	22727550	0	+	.	gene_id "ENSMUSG00000141584.1"; transcript_id "ENSMUST00000365923.1"; gene_type "lncRNA"; gene_name "Gm30818"; transcript_type "lncRNA"; transcript_name "Gm30818-207"; exon_number 3; exon_id "ENSMUSE00001720166.1"; level 2; tag "TAGENE";
chr17	HAVANA	exon	22727272	22727550	0	+	.	gene_id "ENSMUSG00000141584.1"; transcript_id "ENSMUST00000365921.1"; gene_type "lncRNA"; gene_name "Gm30818"; transcript_type "lncRNA"; transcript_name "Gm30818-205"; exon_number 3; exon_id "ENSMUSE00001720166.1"; level 2; tag "TAGENE";
chr17	HAVANA	exon	22727272	22727550	0	+	.	gene_id "ENSMUSG00000141584.1"; transcript_id "ENSMUST00000365919.1"; gene_type "lncRNA"; gene_name "Gm30818"; transcript_type "lncRNA"; transcript_name "Gm30818-203"; exon_number 3; exon_id "ENSMUSE00001720166.1"; level 2; tag "TAGENE";
chr17	HAVANA	exon	22727272	22727550	0	+	.	gene_id "ENSMUSG00000141584.1"; transcript_id "ENSMUST00000365931.1"; gene_type "lncRNA"; gene_name "Gm30818"; transcript_type "lncRNA"; transcript_name "Gm30818-215"; exon_number 2; exon_id "ENSMUSE00001720166.1"; level 2; tag "TAGENE";
chr17	HAVANA	exon	22727272	22727550	0	+	.	gene_id "ENSMUSG00000141584.1"; transcript_id "ENSMUST00000365922.1"; gene_type "lncRNA"; gene_name "Gm30818"; transcript_type "lncRNA"; transcript_name "Gm30818-206"; exon_number 3; exon_id "ENSMUSE00001720166.1"; level 2; tag "TAGENE";
chr17	HAVANA	exon	22727272	22727550	0	+	.	gene_id "ENSMUSG00000141584.1"; transcript_id "ENSMUST00000365936.1"; gene_type "lncRNA"; gene_name "Gm30818"; transcript_type "lncRNA"; transcript_name "Gm30818-220"; exon_number 4; exon_id "ENSMUSE00001720166.1"; level 2; tag "TAGENE";
chr17	HAVANA	exon	22727272	22727550	0	+	.	gene_id "ENSMUSG00000141584.1"; transcript_id "ENSMUST00000365937.1"; gene_type "lncRNA"; gene_name "Gm30818"; transcript_type "lncRNA"; transcript_name "Gm30818-221"; exon_number 4; exon_id "ENSMUSE00001720166.1"; level 2; tag "TAGENE";
chr17	HAVANA	exon	22727272	22727550	0	+	.	gene_id "ENSMUSG00000141584.1"; transcript_id "ENSMUST00000365927.1"; gene_type "lncRNA"; gene_name "Gm30818"; transcript_type "lncRNA"; transcript_name "Gm30818-211"; exon_number 4; exon_id "ENSMUSE00001720166.1"; level 2; tag "basic"; tag "TAGENE";
chr17	HAVANA	exon	22727272	22727550	0	+	.	gene_id "ENSMUSG00000141584.1"; transcript_id "ENSMUST00000365925.1"; gene_type "lncRNA"; gene_name "Gm30818"; transcript_type "lncRNA"; transcript_name "Gm30818-209"; exon_number 3; exon_id "ENSMUSE00001720166.1"; level 2; tag "TAGENE";
chr17	HAVANA	exon	22727272	22727550	0	+	.	gene_id "ENSMUSG00000141584.1"; transcript_id "ENSMUST00000365920.1"; gene_type "lncRNA"; gene_name "Gm30818"; transcript_type "lncRNA"; transcript_name "Gm30818-204"; exon_number 3; exon_id "ENSMUSE00001720166.1"; level 2; tag "TAGENE";
chr17	HAVANA	exon	22727272	22727550	0	+	.	gene_id "ENSMUSG00000141584.1"; transcript_id "ENSMUST00000365926.1"; gene_type "lncRNA"; gene_name "Gm30818"; transcript_type "lncRNA"; transcript_name "Gm30818-210"; exon_number 4; exon_id "ENSMUSE00001720166.1"; level 2; tag "TAGENE";
chr17	HAVANA	exon	22727272	22727550	0	+	.	gene_id "ENSMUSG00000141584.1"; transcript_id "ENSMUST00000365939.1"; gene_type "lncRNA"; gene_name "Gm30818"; transcript_type "lncRNA"; transcript_name "Gm30818-223"; exon_number 2; exon_id "ENSMUSE00001720166.1"; level 2; tag "TAGENE";
chr17	HAVANA	exon	22727272	22727550	0	+	.	gene_id "ENSMUSG00000141584.1"; transcript_id "ENSMUST00000365938.1"; gene_type "lncRNA"; gene_name "Gm30818"; transcript_type "lncRNA"; transcript_name "Gm30818-222"; exon_number 4; exon_id "ENSMUSE00001720166.1"; level 2; tag "basic"; tag "TAGENE";
chr17	HAVANA	exon	22727272	22727550	0	+	.	gene_id "ENSMUSG00000141584.1"; transcript_id "ENSMUST00000365928.1"; gene_type "lncRNA"; gene_name "Gm30818"; transcript_type "lncRNA"; transcript_name "Gm30818-212"; exon_number 3; exon_id "ENSMUSE00001720166.1"; level 2; tag "TAGENE";
chr17	ENSEMBL_gcm37	exon	22727272	22727550	0.296497793442291	+	.	gene_id "ENSMUSG00000141584.1"; transcript_id "ENSMUSG00000141584.1_tx_1"; exon_id "chr17_22727272_22727550_+"; exonnum "3"; txlen "1455";
chr17	ENSEMBL_gcm37	exon	22727272	22727550	0.0851466805072281	+	.	gene_id "ENSMUSG00000141584.1"; transcript_id "ENSMUSG00000141584.1_tx_15"; exon_id "chr17_22727272_22727550_+"; exonnum "3"; txlen "1781";
chr17	ENSEMBL_gcm37	exon	22727272	22727550	0.0331125979750331	+	.	gene_id "ENSMUSG00000141584.1"; transcript_id "ENSMUSG00000141584.1_tx_16"; exon_id "chr17_22727272_22727550_+"; exonnum "4"; txlen "1969";
chr17	ENSEMBL_gcm37	exon	22727272	22727550	0.296497793442291	+	.	gene_id "ENSMUSG00000141584.1"; transcript_id "ENSMUSG00000141584.1_tx_2"; exon_id "chr17_22727272_22727550_+"; exonnum "4"; txlen "1643";
chr17	ENSEMBL_gcm37	exon	22727272	22727550	0.105734961687769	+	.	gene_id "ENSMUSG00000141584.1"; transcript_id "ENSMUSG00000141584.1_tx_3"; exon_id "chr17_22727272_22727550_+"; exonnum "3"; txlen "1821";
chr17	ENSEMBL_gcm37	exon	22727272	22727550	0.105734961687769	+	.	gene_id "ENSMUSG00000141584.1"; transcript_id "ENSMUSG00000141584.1_tx_4"; exon_id "chr17_22727272_22727550_+"; exonnum "3"; txlen "1684";
chr17	ENSEMBL_gcm37	exon	22727272	22727550	0.105734961687769	+	.	gene_id "ENSMUSG00000141584.1"; transcript_id "ENSMUSG00000141584.1_tx_5"; exon_id "chr17_22727272_22727550_+"; exonnum "4"; txlen "2009";
chr17	ENSEMBL_gcm37	exon	22727272	22727550	0.105734961687769	+	.	gene_id "ENSMUSG00000141584.1"; transcript_id "ENSMUSG00000141584.1_tx_6"; exon_id "chr17_22727272_22727550_+"; exonnum "4"; txlen "1872";
chr17	HAVANA	exon	22727633	22727794	0	+	.	gene_id "ENSMUSG00000141584.1"; transcript_id "ENSMUST00000365918.1"; gene_type "lncRNA"; gene_name "Gm30818"; transcript_type "lncRNA"; transcript_name "Gm30818-202"; exon_number 4; exon_id "ENSMUSE00001720131.1"; level 2; tag "TAGENE";
chr17	HAVANA	exon	22727633	22727794	0	+	.	gene_id "ENSMUSG00000141584.1"; transcript_id "ENSMUST00000365934.1"; gene_type "lncRNA"; gene_name "Gm30818"; transcript_type "lncRNA"; transcript_name "Gm30818-218"; exon_number 4; exon_id "ENSMUSE00001720131.1"; level 2; tag "TAGENE";
chr17	HAVANA	exon	22727633	22727794	0	+	.	gene_id "ENSMUSG00000141584.1"; transcript_id "ENSMUST00000365929.1"; gene_type "lncRNA"; gene_name "Gm30818"; transcript_type "lncRNA"; transcript_name "Gm30818-213"; exon_number 4; exon_id "ENSMUSE00001720131.1"; level 2; tag "TAGENE";
chr17	HAVANA	exon	22727633	22727794	0	+	.	gene_id "ENSMUSG00000141584.1"; transcript_id "ENSMUST00000365924.1"; gene_type "lncRNA"; gene_name "Gm30818"; transcript_type "lncRNA"; transcript_name "Gm30818-208"; exon_number 4; exon_id "ENSMUSE00001720131.1"; level 2; tag "basic"; tag "TAGENE";
chr17	HAVANA	exon	22727633	22727794	0	+	.	gene_id "ENSMUSG00000141584.1"; transcript_id "ENSMUST00000365930.1"; gene_type "lncRNA"; gene_name "Gm30818"; transcript_type "lncRNA"; transcript_name "Gm30818-214"; exon_number 5; exon_id "ENSMUSE00001720131.1"; level 2; tag "TAGENE";
chr17	HAVANA	exon	22727633	22727794	0	+	.	gene_id "ENSMUSG00000141584.1"; transcript_id "ENSMUST00000365923.1"; gene_type "lncRNA"; gene_name "Gm30818"; transcript_type "lncRNA"; transcript_name "Gm30818-207"; exon_number 4; exon_id "ENSMUSE00001720131.1"; level 2; tag "TAGENE";
chr17	HAVANA	exon	22727633	22727794	0	+	.	gene_id "ENSMUSG00000141584.1"; transcript_id "ENSMUST00000365921.1"; gene_type "lncRNA"; gene_name "Gm30818"; transcript_type "lncRNA"; transcript_name "Gm30818-205"; exon_number 4; exon_id "ENSMUSE00001720131.1"; level 2; tag "TAGENE";
chr17	HAVANA	exon	22727633	22727794	0	+	.	gene_id "ENSMUSG00000141584.1"; transcript_id "ENSMUST00000365919.1"; gene_type "lncRNA"; gene_name "Gm30818"; transcript_type "lncRNA"; transcript_name "Gm30818-203"; exon_number 4; exon_id "ENSMUSE00001720131.1"; level 2; tag "TAGENE";
chr17	HAVANA	exon	22727633	22727794	0	+	.	gene_id "ENSMUSG00000141584.1"; transcript_id "ENSMUST00000365931.1"; gene_type "lncRNA"; gene_name "Gm30818"; transcript_type "lncRNA"; transcript_name "Gm30818-215"; exon_number 3; exon_id "ENSMUSE00001720131.1"; level 2; tag "TAGENE";
chr17	HAVANA	exon	22727633	22727794	0	+	.	gene_id "ENSMUSG00000141584.1"; transcript_id "ENSMUST00000365922.1"; gene_type "lncRNA"; gene_name "Gm30818"; transcript_type "lncRNA"; transcript_name "Gm30818-206"; exon_number 4; exon_id "ENSMUSE00001720131.1"; level 2; tag "TAGENE";
chr17	HAVANA	exon	22727633	22727794	0	+	.	gene_id "ENSMUSG00000141584.1"; transcript_id "ENSMUST00000365937.1"; gene_type "lncRNA"; gene_name "Gm30818"; transcript_type "lncRNA"; transcript_name "Gm30818-221"; exon_number 5; exon_id "ENSMUSE00001720131.1"; level 2; tag "TAGENE";
chr17	HAVANA	exon	22727633	22727794	0	+	.	gene_id "ENSMUSG00000141584.1"; transcript_id "ENSMUST00000365927.1"; gene_type "lncRNA"; gene_name "Gm30818"; transcript_type "lncRNA"; transcript_name "Gm30818-211"; exon_number 5; exon_id "ENSMUSE00001720131.1"; level 2; tag "basic"; tag "TAGENE";
chr17	HAVANA	exon	22727633	22727794	0	+	.	gene_id "ENSMUSG00000141584.1"; transcript_id "ENSMUST00000365925.1"; gene_type "lncRNA"; gene_name "Gm30818"; transcript_type "lncRNA"; transcript_name "Gm30818-209"; exon_number 4; exon_id "ENSMUSE00001720131.1"; level 2; tag "TAGENE";
chr17	HAVANA	exon	22727633	22727794	0	+	.	gene_id "ENSMUSG00000141584.1"; transcript_id "ENSMUST00000365920.1"; gene_type "lncRNA"; gene_name "Gm30818"; transcript_type "lncRNA"; transcript_name "Gm30818-204"; exon_number 4; exon_id "ENSMUSE00001720131.1"; level 2; tag "TAGENE";
chr17	HAVANA	exon	22727633	22727794	0	+	.	gene_id "ENSMUSG00000141584.1"; transcript_id "ENSMUST00000365926.1"; gene_type "lncRNA"; gene_name "Gm30818"; transcript_type "lncRNA"; transcript_name "Gm30818-210"; exon_number 5; exon_id "ENSMUSE00001720131.1"; level 2; tag "TAGENE";
chr17	HAVANA	exon	22727633	22727794	0	+	.	gene_id "ENSMUSG00000141584.1"; transcript_id "ENSMUST00000365928.1"; gene_type "lncRNA"; gene_name "Gm30818"; transcript_type "lncRNA"; transcript_name "Gm30818-212"; exon_number 4; exon_id "ENSMUSE00001720131.1"; level 2; tag "TAGENE";
chr17	ENSEMBL_gcm37	exon	22727633	22727794	0.296497793442291	+	.	gene_id "ENSMUSG00000141584.1"; transcript_id "ENSMUSG00000141584.1_tx_1"; exon_id "chr17_22727633_22727794_+"; exonnum "4"; txlen "1455";
chr17	ENSEMBL_gcm37	exon	22727633	22727794	0.0851466805072281	+	.	gene_id "ENSMUSG00000141584.1"; transcript_id "ENSMUSG00000141584.1_tx_15"; exon_id "chr17_22727633_22727794_+"; exonnum "4"; txlen "1781";
chr17	ENSEMBL_gcm37	exon	22727633	22727794	0.0331125979750331	+	.	gene_id "ENSMUSG00000141584.1"; transcript_id "ENSMUSG00000141584.1_tx_16"; exon_id "chr17_22727633_22727794_+"; exonnum "5"; txlen "1969";
chr17	ENSEMBL_gcm37	exon	22727633	22727794	0.296497793442291	+	.	gene_id "ENSMUSG00000141584.1"; transcript_id "ENSMUSG00000141584.1_tx_2"; exon_id "chr17_22727633_22727794_+"; exonnum "5"; txlen "1643";
chr17	ENSEMBL_gcm37	exon	22727633	22727794	0.105734961687769	+	.	gene_id "ENSMUSG00000141584.1"; transcript_id "ENSMUSG00000141584.1_tx_3"; exon_id "chr17_22727633_22727794_+"; exonnum "4"; txlen "1821";
chr17	ENSEMBL_gcm37	exon	22727633	22727794	0.105734961687769	+	.	gene_id "ENSMUSG00000141584.1"; transcript_id "ENSMUSG00000141584.1_tx_4"; exon_id "chr17_22727633_22727794_+"; exonnum "4"; txlen "1684";
chr17	ENSEMBL_gcm37	exon	22727633	22727794	0.105734961687769	+	.	gene_id "ENSMUSG00000141584.1"; transcript_id "ENSMUSG00000141584.1_tx_5"; exon_id "chr17_22727633_22727794_+"; exonnum "5"; txlen "2009";
chr17	ENSEMBL_gcm37	exon	22727633	22727794	0.105734961687769	+	.	gene_id "ENSMUSG00000141584.1"; transcript_id "ENSMUSG00000141584.1_tx_6"; exon_id "chr17_22727633_22727794_+"; exonnum "5"; txlen "1872";
chr17	HAVANA	exon	22727633	22728564	0	+	.	gene_id "ENSMUSG00000141584.1"; transcript_id "ENSMUST00000365939.1"; gene_type "lncRNA"; gene_name "Gm30818"; transcript_type "lncRNA"; transcript_name "Gm30818-223"; exon_number 3; exon_id "ENSMUSE00001720149.1"; level 2; tag "TAGENE";
chr17	HAVANA	exon	22727633	22728566	0	+	.	gene_id "ENSMUSG00000141584.1"; transcript_id "ENSMUST00000365936.1"; gene_type "lncRNA"; gene_name "Gm30818"; transcript_type "lncRNA"; transcript_name "Gm30818-220"; exon_number 5; exon_id "ENSMUSE00001720130.1"; level 2; tag "TAGENE";
chr17	HAVANA	exon	22727633	22728566	0	+	.	gene_id "ENSMUSG00000141584.1"; transcript_id "ENSMUST00000365938.1"; gene_type "lncRNA"; gene_name "Gm30818"; transcript_type "lncRNA"; transcript_name "Gm30818-222"; exon_number 5; exon_id "ENSMUSE00001720130.1"; level 2; tag "basic"; tag "TAGENE";
chr17	HAVANA	exon	22727633	22728714	0	+	.	gene_id "ENSMUSG00000141584.1"; transcript_id "ENSMUST00000365933.1"; gene_type "lncRNA"; gene_name "Gm30818"; transcript_type "lncRNA"; transcript_name "Gm30818-217"; exon_number 4; exon_id "ENSMUSE00001720145.1"; level 2; tag "basic"; tag "TAGENE";
chr17	HAVANA	exon	22728358	22728566	0	+	.	gene_id "ENSMUSG00000141584.1"; transcript_id "ENSMUST00000365937.1"; gene_type "lncRNA"; gene_name "Gm30818"; transcript_type "lncRNA"; transcript_name "Gm30818-221"; exon_number 6; exon_id "ENSMUSE00001720137.1"; level 2; tag "TAGENE";
chr17	HAVANA	exon	22728358	22728685	0	+	.	gene_id "ENSMUSG00000141584.1"; transcript_id "ENSMUST00000365934.1"; gene_type "lncRNA"; gene_name "Gm30818"; transcript_type "lncRNA"; transcript_name "Gm30818-218"; exon_number 5; exon_id "ENSMUSE00001720155.1"; level 2; tag "TAGENE";
chr17	HAVANA	exon	22731916	22732052	0	+	.	gene_id "ENSMUSG00000141584.1"; transcript_id "ENSMUST00000365923.1"; gene_type "lncRNA"; gene_name "Gm30818"; transcript_type "lncRNA"; transcript_name "Gm30818-207"; exon_number 5; exon_id "ENSMUSE00001720143.1"; level 2; tag "TAGENE";
chr17	HAVANA	exon	22731916	22732052	0	+	.	gene_id "ENSMUSG00000141584.1"; transcript_id "ENSMUST00000365919.1"; gene_type "lncRNA"; gene_name "Gm30818"; transcript_type "lncRNA"; transcript_name "Gm30818-203"; exon_number 5; exon_id "ENSMUSE00001720143.1"; level 2; tag "TAGENE";
chr17	HAVANA	exon	22731916	22732052	0	+	.	gene_id "ENSMUSG00000141584.1"; transcript_id "ENSMUST00000365922.1"; gene_type "lncRNA"; gene_name "Gm30818"; transcript_type "lncRNA"; transcript_name "Gm30818-206"; exon_number 5; exon_id "ENSMUSE00001720143.1"; level 2; tag "TAGENE";
chr17	HAVANA	exon	22731916	22732052	0	+	.	gene_id "ENSMUSG00000141584.1"; transcript_id "ENSMUST00000365927.1"; gene_type "lncRNA"; gene_name "Gm30818"; transcript_type "lncRNA"; transcript_name "Gm30818-211"; exon_number 6; exon_id "ENSMUSE00001720143.1"; level 2; tag "basic"; tag "TAGENE";
chr17	HAVANA	exon	22731916	22732052	0	+	.	gene_id "ENSMUSG00000141584.1"; transcript_id "ENSMUST00000365928.1"; gene_type "lncRNA"; gene_name "Gm30818"; transcript_type "lncRNA"; transcript_name "Gm30818-212"; exon_number 5; exon_id "ENSMUSE00001720143.1"; level 2; tag "TAGENE";
chr17	ENSEMBL_gcm37	exon	22731916	22732052	0.0851466805072281	+	.	gene_id "ENSMUSG00000141584.1"; transcript_id "ENSMUSG00000141584.1_tx_15"; exon_id "chr17_22731916_22732052_+"; exonnum "5"; txlen "1781";
chr17	ENSEMBL_gcm37	exon	22731916	22732052	0.0331125979750331	+	.	gene_id "ENSMUSG00000141584.1"; transcript_id "ENSMUSG00000141584.1_tx_16"; exon_id "chr17_22731916_22732052_+"; exonnum "6"; txlen "1969";
chr17	ENSEMBL_gcm37	exon	22731916	22732052	0.105734961687769	+	.	gene_id "ENSMUSG00000141584.1"; transcript_id "ENSMUSG00000141584.1_tx_3"; exon_id "chr17_22731916_22732052_+"; exonnum "5"; txlen "1821";
chr17	ENSEMBL_gcm37	exon	22731916	22732052	0.105734961687769	+	.	gene_id "ENSMUSG00000141584.1"; transcript_id "ENSMUSG00000141584.1_tx_5"; exon_id "chr17_22731916_22732052_+"; exonnum "6"; txlen "2009";
chr17	HAVANA	exon	22731916	22732235	0	+	.	gene_id "ENSMUSG00000141584.1"; transcript_id "ENSMUST00000365930.1"; gene_type "lncRNA"; gene_name "Gm30818"; transcript_type "lncRNA"; transcript_name "Gm30818-214"; exon_number 6; exon_id "ENSMUSE00001720147.1"; level 2; tag "TAGENE";
chr17	HAVANA	exon	22731916	22732235	0	+	.	gene_id "ENSMUSG00000141584.1"; transcript_id "ENSMUST00000365931.1"; gene_type "lncRNA"; gene_name "Gm30818"; transcript_type "lncRNA"; transcript_name "Gm30818-215"; exon_number 4; exon_id "ENSMUSE00001720147.1"; level 2; tag "TAGENE";
chr17	HAVANA	exon	22731916	22732235	0	+	.	gene_id "ENSMUSG00000141584.1"; transcript_id "ENSMUST00000365932.1"; gene_type "lncRNA"; gene_name "Gm30818"; transcript_type "lncRNA"; transcript_name "Gm30818-216"; exon_number 3; exon_id "ENSMUSE00001720147.1"; level 2; tag "TAGENE";
chr17	HAVANA	exon	22731916	22732692	0	+	.	gene_id "ENSMUSG00000141584.1"; transcript_id "ENSMUST00000365929.1"; gene_type "lncRNA"; gene_name "Gm30818"; transcript_type "lncRNA"; transcript_name "Gm30818-213"; exon_number 5; exon_id "ENSMUSE00001720161.1"; level 2; tag "TAGENE";
chr17	HAVANA	exon	22740296	22740352	0	+	.	gene_id "ENSMUSG00000141584.1"; transcript_id "ENSMUST00000365918.1"; gene_type "lncRNA"; gene_name "Gm30818"; transcript_type "lncRNA"; transcript_name "Gm30818-202"; exon_number 5; exon_id "ENSMUSE00001720172.1"; level 2; tag "TAGENE";
chr17	HAVANA	exon	22740296	22740352	0	+	.	gene_id "ENSMUSG00000141584.1"; transcript_id "ENSMUST00000365923.1"; gene_type "lncRNA"; gene_name "Gm30818"; transcript_type "lncRNA"; transcript_name "Gm30818-207"; exon_number 6; exon_id "ENSMUSE00001720172.1"; level 2; tag "TAGENE";
chr17	HAVANA	exon	22740296	22740352	0	+	.	gene_id "ENSMUSG00000141584.1"; transcript_id "ENSMUST00000365921.1"; gene_type "lncRNA"; gene_name "Gm30818"; transcript_type "lncRNA"; transcript_name "Gm30818-205"; exon_number 5; exon_id "ENSMUSE00001720172.1"; level 2; tag "TAGENE";
chr17	HAVANA	exon	22740296	22740352	0	+	.	gene_id "ENSMUSG00000141584.1"; transcript_id "ENSMUST00000365919.1"; gene_type "lncRNA"; gene_name "Gm30818"; transcript_type "lncRNA"; transcript_name "Gm30818-203"; exon_number 6; exon_id "ENSMUSE00001720172.1"; level 2; tag "TAGENE";
chr17	HAVANA	exon	22740296	22740352	0	+	.	gene_id "ENSMUSG00000141584.1"; transcript_id "ENSMUST00000365922.1"; gene_type "lncRNA"; gene_name "Gm30818"; transcript_type "lncRNA"; transcript_name "Gm30818-206"; exon_number 6; exon_id "ENSMUSE00001720172.1"; level 2; tag "TAGENE";
chr17	HAVANA	exon	22740296	22740352	0	+	.	gene_id "ENSMUSG00000141584.1"; transcript_id "ENSMUST00000365927.1"; gene_type "lncRNA"; gene_name "Gm30818"; transcript_type "lncRNA"; transcript_name "Gm30818-211"; exon_number 7; exon_id "ENSMUSE00001720172.1"; level 2; tag "basic"; tag "TAGENE";
chr17	HAVANA	exon	22740296	22740352	0	+	.	gene_id "ENSMUSG00000141584.1"; transcript_id "ENSMUST00000365925.1"; gene_type "lncRNA"; gene_name "Gm30818"; transcript_type "lncRNA"; transcript_name "Gm30818-209"; exon_number 5; exon_id "ENSMUSE00001720172.1"; level 2; tag "TAGENE";
chr17	HAVANA	exon	22740296	22740352	0	+	.	gene_id "ENSMUSG00000141584.1"; transcript_id "ENSMUST00000365920.1"; gene_type "lncRNA"; gene_name "Gm30818"; transcript_type "lncRNA"; transcript_name "Gm30818-204"; exon_number 5; exon_id "ENSMUSE00001720172.1"; level 2; tag "TAGENE";
chr17	HAVANA	exon	22740296	22740352	0	+	.	gene_id "ENSMUSG00000141584.1"; transcript_id "ENSMUST00000365926.1"; gene_type "lncRNA"; gene_name "Gm30818"; transcript_type "lncRNA"; transcript_name "Gm30818-210"; exon_number 6; exon_id "ENSMUSE00001720172.1"; level 2; tag "TAGENE";
chr17	HAVANA	exon	22740296	22740352	0	+	.	gene_id "ENSMUSG00000141584.1"; transcript_id "ENSMUST00000365917.1"; gene_type "lncRNA"; gene_name "Gm30818"; transcript_type "lncRNA"; transcript_name "Gm30818-201"; exon_number 1; exon_id "ENSMUSE00001720172.1"; level 2; tag "basic"; tag "Ensembl_canonical"; tag "GENCODE_Primary"; tag "TAGENE";
chr17	ENSEMBL_gcm37	exon	22740296	22740352	0.296497793442291	+	.	gene_id "ENSMUSG00000141584.1"; transcript_id "ENSMUSG00000141584.1_tx_1"; exon_id "chr17_22740296_22740352_+"; exonnum "5"; txlen "1455";
chr17	ENSEMBL_gcm37	exon	22740296	22740352	0.0851466805072281	+	.	gene_id "ENSMUSG00000141584.1"; transcript_id "ENSMUSG00000141584.1_tx_15"; exon_id "chr17_22740296_22740352_+"; exonnum "6"; txlen "1781";
chr17	ENSEMBL_gcm37	exon	22740296	22740352	0.0331125979750331	+	.	gene_id "ENSMUSG00000141584.1"; transcript_id "ENSMUSG00000141584.1_tx_16"; exon_id "chr17_22740296_22740352_+"; exonnum "7"; txlen "1969";
chr17	ENSEMBL_gcm37	exon	22740296	22740352	0.296497793442291	+	.	gene_id "ENSMUSG00000141584.1"; transcript_id "ENSMUSG00000141584.1_tx_2"; exon_id "chr17_22740296_22740352_+"; exonnum "6"; txlen "1643";
chr17	ENSEMBL_gcm37	exon	22740296	22740352	0.105734961687769	+	.	gene_id "ENSMUSG00000141584.1"; transcript_id "ENSMUSG00000141584.1_tx_3"; exon_id "chr17_22740296_22740352_+"; exonnum "6"; txlen "1821";
chr17	ENSEMBL_gcm37	exon	22740296	22740352	0.105734961687769	+	.	gene_id "ENSMUSG00000141584.1"; transcript_id "ENSMUSG00000141584.1_tx_4"; exon_id "chr17_22740296_22740352_+"; exonnum "5"; txlen "1684";
chr17	ENSEMBL_gcm37	exon	22740296	22740352	0.105734961687769	+	.	gene_id "ENSMUSG00000141584.1"; transcript_id "ENSMUSG00000141584.1_tx_5"; exon_id "chr17_22740296_22740352_+"; exonnum "7"; txlen "2009";
chr17	ENSEMBL_gcm37	exon	22740296	22740352	0.105734961687769	+	.	gene_id "ENSMUSG00000141584.1"; transcript_id "ENSMUSG00000141584.1_tx_6"; exon_id "chr17_22740296_22740352_+"; exonnum "6"; txlen "1872";
chr17	HAVANA	exon	22740296	22740601	0	+	.	gene_id "ENSMUSG00000141584.1"; transcript_id "ENSMUST00000365928.1"; gene_type "lncRNA"; gene_name "Gm30818"; transcript_type "lncRNA"; transcript_name "Gm30818-212"; exon_number 6; exon_id "ENSMUSE00001720150.1"; level 2; tag "TAGENE";
chr17	HAVANA	exon	22740296	22741078	0	+	.	gene_id "ENSMUSG00000141584.1"; transcript_id "ENSMUST00000365924.1"; gene_type "lncRNA"; gene_name "Gm30818"; transcript_type "lncRNA"; transcript_name "Gm30818-208"; exon_number 5; exon_id "ENSMUSE00001720157.1"; level 2; tag "basic"; tag "TAGENE";
chr17	HAVANA	transcript	22740296	22804329	0	+	.	gene_id "ENSMUSG00000141584.1"; transcript_id "ENSMUST00000365917.1"; gene_type "lncRNA"; gene_name "Gm30818"; transcript_type "lncRNA"; transcript_name "Gm30818-201"; level 2; tag "basic"; tag "Ensembl_canonical"; tag "GENCODE_Primary"; tag "TAGENE";
chr17	HAVANA	exon	22740771	22740883	0	+	.	gene_id "ENSMUSG00000141584.1"; transcript_id "ENSMUST00000365927.1"; gene_type "lncRNA"; gene_name "Gm30818"; transcript_type "lncRNA"; transcript_name "Gm30818-211"; exon_number 8; exon_id "ENSMUSE00001720141.1"; level 2; tag "basic"; tag "TAGENE";
chr17	HAVANA	exon	22740771	22740915	0	+	.	gene_id "ENSMUSG00000141584.1"; transcript_id "ENSMUST00000365926.1"; gene_type "lncRNA"; gene_name "Gm30818"; transcript_type "lncRNA"; transcript_name "Gm30818-210"; exon_number 7; exon_id "ENSMUSE00001720135.1"; level 2; tag "TAGENE";
chr17	HAVANA	exon	22740771	22741082	0	+	.	gene_id "ENSMUSG00000141584.1"; transcript_id "ENSMUST00000365923.1"; gene_type "lncRNA"; gene_name "Gm30818"; transcript_type "lncRNA"; transcript_name "Gm30818-207"; exon_number 7; exon_id "ENSMUSE00001720156.1"; level 2; tag "TAGENE";
chr17	HAVANA	exon	22740771	22741095	0	+	.	gene_id "ENSMUSG00000141584.1"; transcript_id "ENSMUST00000365925.1"; gene_type "lncRNA"; gene_name "Gm30818"; transcript_type "lncRNA"; transcript_name "Gm30818-209"; exon_number 6; exon_id "ENSMUSE00001720174.1"; level 2; tag "TAGENE";
chr17	HAVANA	exon	22765160	22765262	0	+	.	gene_id "ENSMUSG00000141584.1"; transcript_id "ENSMUST00000365921.1"; gene_type "lncRNA"; gene_name "Gm30818"; transcript_type "lncRNA"; transcript_name "Gm30818-205"; exon_number 6; exon_id "ENSMUSE00001720133.1"; level 2; tag "TAGENE";
chr17	HAVANA	exon	22765160	22765262	0	+	.	gene_id "ENSMUSG00000141584.1"; transcript_id "ENSMUST00000365922.1"; gene_type "lncRNA"; gene_name "Gm30818"; transcript_type "lncRNA"; transcript_name "Gm30818-206"; exon_number 7; exon_id "ENSMUSE00001720133.1"; level 2; tag "TAGENE";
chr17	HAVANA	exon	22765160	22765283	0	+	.	gene_id "ENSMUSG00000141584.1"; transcript_id "ENSMUST00000365920.1"; gene_type "lncRNA"; gene_name "Gm30818"; transcript_type "lncRNA"; transcript_name "Gm30818-204"; exon_number 6; exon_id "ENSMUSE00001720165.1"; level 2; tag "TAGENE";
chr17	HAVANA	exon	22765913	22766192	0	+	.	gene_id "ENSMUSG00000141584.1"; transcript_id "ENSMUST00000365918.1"; gene_type "lncRNA"; gene_name "Gm30818"; transcript_type "lncRNA"; transcript_name "Gm30818-202"; exon_number 6; exon_id "ENSMUSE00001720144.1"; level 2; tag "TAGENE";
chr17	HAVANA	exon	22765913	22766192	0	+	.	gene_id "ENSMUSG00000141584.1"; transcript_id "ENSMUST00000365919.1"; gene_type "lncRNA"; gene_name "Gm30818"; transcript_type "lncRNA"; transcript_name "Gm30818-203"; exon_number 7; exon_id "ENSMUSE00001720144.1"; level 2; tag "TAGENE";
chr17	HAVANA	exon	22765913	22766192	0	+	.	gene_id "ENSMUSG00000141584.1"; transcript_id "ENSMUST00000365920.1"; gene_type "lncRNA"; gene_name "Gm30818"; transcript_type "lncRNA"; transcript_name "Gm30818-204"; exon_number 7; exon_id "ENSMUSE00001720144.1"; level 2; tag "TAGENE";
chr17	sragcm37_mid	exon	22770345	22770573	0.105734961687769	+	.	gene_id "ENSMUSG00000141584.1"; transcript_id "ENSMUSG00000141584.1_tx_3"; exon_id "chr17_22770345_22770573_+"; exonnum "7"; txlen "1821";
chr17	sragcm37_mid	exon	22770345	22770573	0.105734961687769	+	.	gene_id "ENSMUSG00000141584.1"; transcript_id "ENSMUSG00000141584.1_tx_4"; exon_id "chr17_22770345_22770573_+"; exonnum "6"; txlen "1684";
chr17	sragcm37_mid	exon	22770345	22770573	0.105734961687769	+	.	gene_id "ENSMUSG00000141584.1"; transcript_id "ENSMUSG00000141584.1_tx_5"; exon_id "chr17_22770345_22770573_+"; exonnum "8"; txlen "2009";
chr17	sragcm37_mid	exon	22770345	22770573	0.105734961687769	+	.	gene_id "ENSMUSG00000141584.1"; transcript_id "ENSMUSG00000141584.1_tx_6"; exon_id "chr17_22770345_22770573_+"; exonnum "7"; txlen "1872";
chr17	HAVANA	exon	22792096	22792321	0	+	.	gene_id "ENSMUSG00000141584.1"; transcript_id "ENSMUST00000365935.1"; gene_type "lncRNA"; gene_name "Gm30818"; transcript_type "lncRNA"; transcript_name "Gm30818-219"; exon_number 1; exon_id "ENSMUSE00001720167.1"; level 2; tag "TAGENE";
chr17	HAVANA	transcript	22792096	22804326	0	+	.	gene_id "ENSMUSG00000141584.1"; transcript_id "ENSMUST00000365935.1"; gene_type "lncRNA"; gene_name "Gm30818"; transcript_type "lncRNA"; transcript_name "Gm30818-219"; level 2; tag "TAGENE";
chr17	HAVANA	exon	22792098	22792321	0	+	.	gene_id "ENSMUSG00000141584.1"; transcript_id "ENSMUST00000365917.1"; gene_type "lncRNA"; gene_name "Gm30818"; transcript_type "lncRNA"; transcript_name "Gm30818-201"; exon_number 2; exon_id "ENSMUSE00001720148.1"; level 2; tag "basic"; tag "Ensembl_canonical"; tag "GENCODE_Primary"; tag "TAGENE";
chr17	ENSEMBL_gcm37	exon	22792098	22792321	0.296497793442291	+	.	gene_id "ENSMUSG00000141584.1"; transcript_id "ENSMUSG00000141584.1_tx_1"; exon_id "chr17_22792098_22792321_+"; exonnum "6"; txlen "1455";
chr17	ENSEMBL_gcm37	exon	22792098	22792321	0.0851466805072281	+	.	gene_id "ENSMUSG00000141584.1"; transcript_id "ENSMUSG00000141584.1_tx_15"; exon_id "chr17_22792098_22792321_+"; exonnum "7"; txlen "1781";
chr17	ENSEMBL_gcm37	exon	22792098	22792321	0.0331125979750331	+	.	gene_id "ENSMUSG00000141584.1"; transcript_id "ENSMUSG00000141584.1_tx_16"; exon_id "chr17_22792098_22792321_+"; exonnum "8"; txlen "1969";
chr17	ENSEMBL_gcm37	exon	22792098	22792321	0.296497793442291	+	.	gene_id "ENSMUSG00000141584.1"; transcript_id "ENSMUSG00000141584.1_tx_2"; exon_id "chr17_22792098_22792321_+"; exonnum "7"; txlen "1643";
chr17	ENSEMBL_gcm37	exon	22792098	22792321	0.105734961687769	+	.	gene_id "ENSMUSG00000141584.1"; transcript_id "ENSMUSG00000141584.1_tx_3"; exon_id "chr17_22792098_22792321_+"; exonnum "8"; txlen "1821";
chr17	ENSEMBL_gcm37	exon	22792098	22792321	0.105734961687769	+	.	gene_id "ENSMUSG00000141584.1"; transcript_id "ENSMUSG00000141584.1_tx_4"; exon_id "chr17_22792098_22792321_+"; exonnum "7"; txlen "1684";
chr17	ENSEMBL_gcm37	exon	22792098	22792321	0.105734961687769	+	.	gene_id "ENSMUSG00000141584.1"; transcript_id "ENSMUSG00000141584.1_tx_5"; exon_id "chr17_22792098_22792321_+"; exonnum "9"; txlen "2009";
chr17	ENSEMBL_gcm37	exon	22792098	22792321	0.105734961687769	+	.	gene_id "ENSMUSG00000141584.1"; transcript_id "ENSMUSG00000141584.1_tx_6"; exon_id "chr17_22792098_22792321_+"; exonnum "8"; txlen "1872";
chr17	HAVANA	exon	22796953	22797179	0	+	.	gene_id "ENSMUSG00000141584.1"; transcript_id "ENSMUST00000365917.1"; gene_type "lncRNA"; gene_name "Gm30818"; transcript_type "lncRNA"; transcript_name "Gm30818-201"; exon_number 3; exon_id "ENSMUSE00001720169.1"; level 2; tag "basic"; tag "Ensembl_canonical"; tag "GENCODE_Primary"; tag "TAGENE";
chr17	HAVANA	exon	22796953	22797179	0	+	.	gene_id "ENSMUSG00000141584.1"; transcript_id "ENSMUST00000365935.1"; gene_type "lncRNA"; gene_name "Gm30818"; transcript_type "lncRNA"; transcript_name "Gm30818-219"; exon_number 2; exon_id "ENSMUSE00001720169.1"; level 2; tag "TAGENE";
chr17	ENSEMBL_gcm37	exon	22796953	22797179	0.296497793442291	+	.	gene_id "ENSMUSG00000141584.1"; transcript_id "ENSMUSG00000141584.1_tx_1"; exon_id "chr17_22796953_22797179_+"; exonnum "7"; txlen "1455";
chr17	ENSEMBL_gcm37	exon	22796953	22797179	0.0851466805072281	+	.	gene_id "ENSMUSG00000141584.1"; transcript_id "ENSMUSG00000141584.1_tx_15"; exon_id "chr17_22796953_22797179_+"; exonnum "8"; txlen "1781";
chr17	ENSEMBL_gcm37	exon	22796953	22797179	0.0331125979750331	+	.	gene_id "ENSMUSG00000141584.1"; transcript_id "ENSMUSG00000141584.1_tx_16"; exon_id "chr17_22796953_22797179_+"; exonnum "9"; txlen "1969";
chr17	ENSEMBL_gcm37	exon	22796953	22797179	0.296497793442291	+	.	gene_id "ENSMUSG00000141584.1"; transcript_id "ENSMUSG00000141584.1_tx_2"; exon_id "chr17_22796953_22797179_+"; exonnum "8"; txlen "1643";
chr17	ENSEMBL_gcm37	exon	22796953	22797179	0.105734961687769	+	.	gene_id "ENSMUSG00000141584.1"; transcript_id "ENSMUSG00000141584.1_tx_3"; exon_id "chr17_22796953_22797179_+"; exonnum "9"; txlen "1821";
chr17	ENSEMBL_gcm37	exon	22796953	22797179	0.105734961687769	+	.	gene_id "ENSMUSG00000141584.1"; transcript_id "ENSMUSG00000141584.1_tx_4"; exon_id "chr17_22796953_22797179_+"; exonnum "8"; txlen "1684";
chr17	ENSEMBL_gcm37	exon	22796953	22797179	0.105734961687769	+	.	gene_id "ENSMUSG00000141584.1"; transcript_id "ENSMUSG00000141584.1_tx_5"; exon_id "chr17_22796953_22797179_+"; exonnum "10"; txlen "2009";
chr17	ENSEMBL_gcm37	exon	22796953	22797179	0.105734961687769	+	.	gene_id "ENSMUSG00000141584.1"; transcript_id "ENSMUSG00000141584.1_tx_6"; exon_id "chr17_22796953_22797179_+"; exonnum "9"; txlen "1872";
chr17	HAVANA	exon	22797980	22798069	0	+	.	gene_id "ENSMUSG00000141584.1"; transcript_id "ENSMUST00000365917.1"; gene_type "lncRNA"; gene_name "Gm30818"; transcript_type "lncRNA"; transcript_name "Gm30818-201"; exon_number 4; exon_id "ENSMUSE00001720159.1"; level 2; tag "basic"; tag "Ensembl_canonical"; tag "GENCODE_Primary"; tag "TAGENE";
chr17	HAVANA	exon	22797980	22798069	0	+	.	gene_id "ENSMUSG00000141584.1"; transcript_id "ENSMUST00000365935.1"; gene_type "lncRNA"; gene_name "Gm30818"; transcript_type "lncRNA"; transcript_name "Gm30818-219"; exon_number 3; exon_id "ENSMUSE00001720159.1"; level 2; tag "TAGENE";
chr17	ENSEMBL_gcm37	exon	22797980	22798069	0.296497793442291	+	.	gene_id "ENSMUSG00000141584.1"; transcript_id "ENSMUSG00000141584.1_tx_1"; exon_id "chr17_22797980_22798069_+"; exonnum "8"; txlen "1455";
chr17	ENSEMBL_gcm37	exon	22797980	22798069	0.0851466805072281	+	.	gene_id "ENSMUSG00000141584.1"; transcript_id "ENSMUSG00000141584.1_tx_15"; exon_id "chr17_22797980_22798069_+"; exonnum "9"; txlen "1781";
chr17	ENSEMBL_gcm37	exon	22797980	22798069	0.0331125979750331	+	.	gene_id "ENSMUSG00000141584.1"; transcript_id "ENSMUSG00000141584.1_tx_16"; exon_id "chr17_22797980_22798069_+"; exonnum "10"; txlen "1969";
chr17	ENSEMBL_gcm37	exon	22797980	22798069	0.296497793442291	+	.	gene_id "ENSMUSG00000141584.1"; transcript_id "ENSMUSG00000141584.1_tx_2"; exon_id "chr17_22797980_22798069_+"; exonnum "9"; txlen "1643";
chr17	ENSEMBL_gcm37	exon	22797980	22798069	0.105734961687769	+	.	gene_id "ENSMUSG00000141584.1"; transcript_id "ENSMUSG00000141584.1_tx_3"; exon_id "chr17_22797980_22798069_+"; exonnum "10"; txlen "1821";
chr17	ENSEMBL_gcm37	exon	22797980	22798069	0.105734961687769	+	.	gene_id "ENSMUSG00000141584.1"; transcript_id "ENSMUSG00000141584.1_tx_4"; exon_id "chr17_22797980_22798069_+"; exonnum "9"; txlen "1684";
chr17	ENSEMBL_gcm37	exon	22797980	22798069	0.105734961687769	+	.	gene_id "ENSMUSG00000141584.1"; transcript_id "ENSMUSG00000141584.1_tx_5"; exon_id "chr17_22797980_22798069_+"; exonnum "11"; txlen "2009";
chr17	ENSEMBL_gcm37	exon	22797980	22798069	0.105734961687769	+	.	gene_id "ENSMUSG00000141584.1"; transcript_id "ENSMUSG00000141584.1_tx_6"; exon_id "chr17_22797980_22798069_+"; exonnum "10"; txlen "1872";
chr17	sragcm37_mid	exon	22804070	22804259	0.296497793442291	+	.	gene_id "ENSMUSG00000141584.1"; transcript_id "ENSMUSG00000141584.1_tx_1"; exon_id "chr17_22804070_22804259_+"; exonnum "9"; txlen "1455";
chr17	sragcm37_mid	exon	22804070	22804259	0.0851466805072281	+	.	gene_id "ENSMUSG00000141584.1"; transcript_id "ENSMUSG00000141584.1_tx_15"; exon_id "chr17_22804070_22804259_+"; exonnum "10"; txlen "1781";
chr17	sragcm37_mid	exon	22804070	22804259	0.0331125979750331	+	.	gene_id "ENSMUSG00000141584.1"; transcript_id "ENSMUSG00000141584.1_tx_16"; exon_id "chr17_22804070_22804259_+"; exonnum "11"; txlen "1969";
chr17	sragcm37_mid	exon	22804070	22804259	0.296497793442291	+	.	gene_id "ENSMUSG00000141584.1"; transcript_id "ENSMUSG00000141584.1_tx_2"; exon_id "chr17_22804070_22804259_+"; exonnum "10"; txlen "1643";
chr17	sragcm37_mid	exon	22804070	22804259	0.105734961687769	+	.	gene_id "ENSMUSG00000141584.1"; transcript_id "ENSMUSG00000141584.1_tx_3"; exon_id "chr17_22804070_22804259_+"; exonnum "11"; txlen "1821";
chr17	sragcm37_mid	exon	22804070	22804259	0.105734961687769	+	.	gene_id "ENSMUSG00000141584.1"; transcript_id "ENSMUSG00000141584.1_tx_4"; exon_id "chr17_22804070_22804259_+"; exonnum "10"; txlen "1684";
chr17	sragcm37_mid	exon	22804070	22804259	0.105734961687769	+	.	gene_id "ENSMUSG00000141584.1"; transcript_id "ENSMUSG00000141584.1_tx_5"; exon_id "chr17_22804070_22804259_+"; exonnum "12"; txlen "2009";
chr17	sragcm37_mid	exon	22804070	22804259	0.105734961687769	+	.	gene_id "ENSMUSG00000141584.1"; transcript_id "ENSMUSG00000141584.1_tx_6"; exon_id "chr17_22804070_22804259_+"; exonnum "11"; txlen "1872";
chr17	HAVANA	exon	22804070	22804326	0	+	.	gene_id "ENSMUSG00000141584.1"; transcript_id "ENSMUST00000365935.1"; gene_type "lncRNA"; gene_name "Gm30818"; transcript_type "lncRNA"; transcript_name "Gm30818-219"; exon_number 4; exon_id "ENSMUSE00001720171.1"; level 2; tag "TAGENE";
chr17	HAVANA	exon	22804070	22804329	0	+	.	gene_id "ENSMUSG00000141584.1"; transcript_id "ENSMUST00000365917.1"; gene_type "lncRNA"; gene_name "Gm30818"; transcript_type "lncRNA"; transcript_name "Gm30818-201"; exon_number 5; exon_id "ENSMUSE00001720160.1"; level 2; tag "basic"; tag "Ensembl_canonical"; tag "GENCODE_Primary"; tag "TAGENE";
chr17	sragcm37_ss	exon	22804371	22804559	0.0851466805072281	+	.	gene_id "ENSMUSG00000141584.1"; transcript_id "ENSMUSG00000141584.1_tx_15"; exon_id "chr17_22804371_22804559_+"; exonnum "11"; txlen "1781";
chr17	sragcm37_ss	exon	22804371	22804559	0.0331125979750331	+	.	gene_id "ENSMUSG00000141584.1"; transcript_id "ENSMUSG00000141584.1_tx_16"; exon_id "chr17_22804371_22804559_+"; exonnum "12"; txlen "1969";
chr17	HAVANA	UTR	22819932	22820128	0	+	.	gene_id "ENSMUSG00000094921.3"; transcript_id "ENSMUST00000097381.5"; gene_type "protein_coding"; gene_name "Vmn2r112"; transcript_type "protein_coding"; transcript_name "Vmn2r112-201"; exon_number 1; exon_id "ENSMUSE00001029520.3"; level 2; protein_id "ENSMUSP00000094994.4"; transcript_support_level "1"; mgi_id "MGI:3644292"; tag "basic"; tag "Ensembl_canonical"; tag "GENCODE_Primary"; tag "appris_principal_2"; tag "CCDS"; ccdsid "CCDS50003.1"; havana_gene "OTTMUSG00000039900.1"; havana_transcript "OTTMUST00000103665.1";
chr17	HAVANA	UTR	22819932	22820128	0	+	.	gene_id "ENSMUSG00000094921.3"; transcript_id "ENSMUST00000234882.2"; gene_type "protein_coding"; gene_name "Vmn2r112"; transcript_type "protein_coding"; transcript_name "Vmn2r112-204"; exon_number 1; exon_id "ENSMUSE00001029520.3"; level 2; protein_id "ENSMUSP00000157078.2"; mgi_id "MGI:3644292"; tag "inferred_transcript_model"; tag "RNA_Seq_supported_only"; tag "basic"; tag "appris_alternative_2"; havana_gene "OTTMUSG00000039900.1"; havana_transcript "OTTMUST00000176822.1";
chr17	HAVANA	UTR	22819932	22820128	0	+	.	gene_id "ENSMUSG00000094921.3"; transcript_id "ENSMUST00000234826.2"; gene_type "protein_coding"; gene_name "Vmn2r112"; transcript_type "nonsense_mediated_decay"; transcript_name "Vmn2r112-203"; exon_number 1; exon_id "ENSMUSE00001029520.3"; level 2; protein_id "ENSMUSP00000157166.2"; mgi_id "MGI:3644292"; havana_gene "OTTMUSG00000039900.1"; havana_transcript "OTTMUST00000176823.1";
chr17	HAVANA	exon	22819932	22820325	0	+	.	gene_id "ENSMUSG00000094921.3"; transcript_id "ENSMUST00000234464.2"; gene_type "protein_coding"; gene_name "Vmn2r112"; transcript_type "retained_intron"; transcript_name "Vmn2r112-202"; exon_number 1; exon_id "ENSMUSE00001451371.2"; level 2; mgi_id "MGI:3644292"; tag "inferred_transcript_model"; tag "RNA_Seq_supported_only"; havana_gene "OTTMUSG00000039900.1"; havana_transcript "OTTMUST00000176821.1";
chr17	HAVANA	exon	22819932	22820325	0	+	.	gene_id "ENSMUSG00000094921.3"; transcript_id "ENSMUST00000097381.5"; gene_type "protein_coding"; gene_name "Vmn2r112"; transcript_type "protein_coding"; transcript_name "Vmn2r112-201"; exon_number 1; exon_id "ENSMUSE00001029520.3"; level 2; protein_id "ENSMUSP00000094994.4"; transcript_support_level "1"; mgi_id "MGI:3644292"; tag "basic"; tag "Ensembl_canonical"; tag "GENCODE_Primary"; tag "appris_principal_2"; tag "CCDS"; ccdsid "CCDS50003.1"; havana_gene "OTTMUSG00000039900.1"; havana_transcript "OTTMUST00000103665.1";
chr17	HAVANA	exon	22819932	22820325	0	+	.	gene_id "ENSMUSG00000094921.3"; transcript_id "ENSMUST00000234882.2"; gene_type "protein_coding"; gene_name "Vmn2r112"; transcript_type "protein_coding"; transcript_name "Vmn2r112-204"; exon_number 1; exon_id "ENSMUSE00001029520.3"; level 2; protein_id "ENSMUSP00000157078.2"; mgi_id "MGI:3644292"; tag "inferred_transcript_model"; tag "RNA_Seq_supported_only"; tag "basic"; tag "appris_alternative_2"; havana_gene "OTTMUSG00000039900.1"; havana_transcript "OTTMUST00000176822.1";
chr17	HAVANA	exon	22819932	22820325	0	+	.	gene_id "ENSMUSG00000094921.3"; transcript_id "ENSMUST00000234826.2"; gene_type "protein_coding"; gene_name "Vmn2r112"; transcript_type "nonsense_mediated_decay"; transcript_name "Vmn2r112-203"; exon_number 1; exon_id "ENSMUSE00001029520.3"; level 2; protein_id "ENSMUSP00000157166.2"; mgi_id "MGI:3644292"; havana_gene "OTTMUSG00000039900.1"; havana_transcript "OTTMUST00000176823.1";
chr17	HAVANA	transcript	22819932	22832164	0	+	.	gene_id "ENSMUSG00000094921.3"; transcript_id "ENSMUST00000234464.2"; gene_type "protein_coding"; gene_name "Vmn2r112"; transcript_type "retained_intron"; transcript_name "Vmn2r112-202"; level 2; mgi_id "MGI:3644292"; tag "inferred_transcript_model"; tag "RNA_Seq_supported_only"; havana_gene "OTTMUSG00000039900.1"; havana_transcript "OTTMUST00000176821.1";
chr17	HAVANA	gene	22819932	22839823	0	+	.	gene_id "ENSMUSG00000094921.3"; gene_type "protein_coding"; gene_name "Vmn2r112"; level 2; mgi_id "MGI:3644292"; havana_gene "OTTMUSG00000039900.1";
chr17	HAVANA	transcript	22819932	22839823	0	+	.	gene_id "ENSMUSG00000094921.3"; transcript_id "ENSMUST00000097381.5"; gene_type "protein_coding"; gene_name "Vmn2r112"; transcript_type "protein_coding"; transcript_name "Vmn2r112-201"; level 2; protein_id "ENSMUSP00000094994.4"; transcript_support_level "1"; mgi_id "MGI:3644292"; tag "basic"; tag "Ensembl_canonical"; tag "GENCODE_Primary"; tag "appris_principal_2"; tag "CCDS"; ccdsid "CCDS50003.1"; havana_gene "OTTMUSG00000039900.1"; havana_transcript "OTTMUST00000103665.1";
chr17	HAVANA	transcript	22819932	22839823	0	+	.	gene_id "ENSMUSG00000094921.3"; transcript_id "ENSMUST00000234882.2"; gene_type "protein_coding"; gene_name "Vmn2r112"; transcript_type "protein_coding"; transcript_name "Vmn2r112-204"; level 2; protein_id "ENSMUSP00000157078.2"; mgi_id "MGI:3644292"; tag "inferred_transcript_model"; tag "RNA_Seq_supported_only"; tag "basic"; tag "appris_alternative_2"; havana_gene "OTTMUSG00000039900.1"; havana_transcript "OTTMUST00000176822.1";
chr17	HAVANA	transcript	22819932	22839823	0	+	.	gene_id "ENSMUSG00000094921.3"; transcript_id "ENSMUST00000234826.2"; gene_type "protein_coding"; gene_name "Vmn2r112"; transcript_type "nonsense_mediated_decay"; transcript_name "Vmn2r112-203"; level 2; protein_id "ENSMUSP00000157166.2"; mgi_id "MGI:3644292"; havana_gene "OTTMUSG00000039900.1"; havana_transcript "OTTMUST00000176823.1";
chr17	HAVANA	start_codon	22820129	22820131	0	+	0	gene_id "ENSMUSG00000094921.3"; transcript_id "ENSMUST00000097381.5"; gene_type "protein_coding"; gene_name "Vmn2r112"; transcript_type "protein_coding"; transcript_name "Vmn2r112-201"; exon_number 1; exon_id "ENSMUSE00001029520.3"; level 2; protein_id "ENSMUSP00000094994.4"; transcript_support_level "1"; mgi_id "MGI:3644292"; tag "basic"; tag "Ensembl_canonical"; tag "GENCODE_Primary"; tag "appris_principal_2"; tag "CCDS"; ccdsid "CCDS50003.1"; havana_gene "OTTMUSG00000039900.1"; havana_transcript "OTTMUST00000103665.1";
chr17	HAVANA	start_codon	22820129	22820131	0	+	0	gene_id "ENSMUSG00000094921.3"; transcript_id "ENSMUST00000234882.2"; gene_type "protein_coding"; gene_name "Vmn2r112"; transcript_type "protein_coding"; transcript_name "Vmn2r112-204"; exon_number 1; exon_id "ENSMUSE00001029520.3"; level 2; protein_id "ENSMUSP00000157078.2"; mgi_id "MGI:3644292"; tag "inferred_transcript_model"; tag "RNA_Seq_supported_only"; tag "basic"; tag "appris_alternative_2"; havana_gene "OTTMUSG00000039900.1"; havana_transcript "OTTMUST00000176822.1";
chr17	HAVANA	start_codon	22820129	22820131	0	+	0	gene_id "ENSMUSG00000094921.3"; transcript_id "ENSMUST00000234826.2"; gene_type "protein_coding"; gene_name "Vmn2r112"; transcript_type "nonsense_mediated_decay"; transcript_name "Vmn2r112-203"; exon_number 1; exon_id "ENSMUSE00001029520.3"; level 2; protein_id "ENSMUSP00000157166.2"; mgi_id "MGI:3644292"; havana_gene "OTTMUSG00000039900.1"; havana_transcript "OTTMUST00000176823.1";
chr17	HAVANA	CDS	22820129	22820325	0	+	0	gene_id "ENSMUSG00000094921.3"; transcript_id "ENSMUST00000097381.5"; gene_type "protein_coding"; gene_name "Vmn2r112"; transcript_type "protein_coding"; transcript_name "Vmn2r112-201"; exon_number 1; exon_id "ENSMUSE00001029520.3"; level 2; protein_id "ENSMUSP00000094994.4"; transcript_support_level "1"; mgi_id "MGI:3644292"; tag "basic"; tag "Ensembl_canonical"; tag "GENCODE_Primary"; tag "appris_principal_2"; tag "CCDS"; ccdsid "CCDS50003.1"; havana_gene "OTTMUSG00000039900.1"; havana_transcript "OTTMUST00000103665.1";
chr17	HAVANA	CDS	22820129	22820325	0	+	0	gene_id "ENSMUSG00000094921.3"; transcript_id "ENSMUST00000234882.2"; gene_type "protein_coding"; gene_name "Vmn2r112"; transcript_type "protein_coding"; transcript_name "Vmn2r112-204"; exon_number 1; exon_id "ENSMUSE00001029520.3"; level 2; protein_id "ENSMUSP00000157078.2"; mgi_id "MGI:3644292"; tag "inferred_transcript_model"; tag "RNA_Seq_supported_only"; tag "basic"; tag "appris_alternative_2"; havana_gene "OTTMUSG00000039900.1"; havana_transcript "OTTMUST00000176822.1";
chr17	HAVANA	CDS	22820129	22820325	0	+	0	gene_id "ENSMUSG00000094921.3"; transcript_id "ENSMUST00000234826.2"; gene_type "protein_coding"; gene_name "Vmn2r112"; transcript_type "nonsense_mediated_decay"; transcript_name "Vmn2r112-203"; exon_number 1; exon_id "ENSMUSE00001029520.3"; level 2; protein_id "ENSMUSP00000157166.2"; mgi_id "MGI:3644292"; havana_gene "OTTMUSG00000039900.1"; havana_transcript "OTTMUST00000176823.1";
chr17	HAVANA	exon	22821226	22821517	0	+	.	gene_id "ENSMUSG00000094921.3"; transcript_id "ENSMUST00000234464.2"; gene_type "protein_coding"; gene_name "Vmn2r112"; transcript_type "retained_intron"; transcript_name "Vmn2r112-202"; exon_number 2; exon_id "ENSMUSE00001451762.2"; level 2; mgi_id "MGI:3644292"; tag "inferred_transcript_model"; tag "RNA_Seq_supported_only"; havana_gene "OTTMUSG00000039900.1"; havana_transcript "OTTMUST00000176821.1";
chr17	HAVANA	exon	22821226	22821517	0	+	.	gene_id "ENSMUSG00000094921.3"; transcript_id "ENSMUST00000097381.5"; gene_type "protein_coding"; gene_name "Vmn2r112"; transcript_type "protein_coding"; transcript_name "Vmn2r112-201"; exon_number 2; exon_id "ENSMUSE00000991051.2"; level 2; protein_id "ENSMUSP00000094994.4"; transcript_support_level "1"; mgi_id "MGI:3644292"; tag "basic"; tag "Ensembl_canonical"; tag "GENCODE_Primary"; tag "appris_principal_2"; tag "CCDS"; ccdsid "CCDS50003.1"; havana_gene "OTTMUSG00000039900.1"; havana_transcript "OTTMUST00000103665.1";
chr17	HAVANA	CDS	22821226	22821517	0	+	1	gene_id "ENSMUSG00000094921.3"; transcript_id "ENSMUST00000097381.5"; gene_type "protein_coding"; gene_name "Vmn2r112"; transcript_type "protein_coding"; transcript_name "Vmn2r112-201"; exon_number 2; exon_id "ENSMUSE00000991051.2"; level 2; protein_id "ENSMUSP00000094994.4"; transcript_support_level "1"; mgi_id "MGI:3644292"; tag "basic"; tag "Ensembl_canonical"; tag "GENCODE_Primary"; tag "appris_principal_2"; tag "CCDS"; ccdsid "CCDS50003.1"; havana_gene "OTTMUSG00000039900.1"; havana_transcript "OTTMUST00000103665.1";
chr17	HAVANA	exon	22821226	22821517	0	+	.	gene_id "ENSMUSG00000094921.3"; transcript_id "ENSMUST00000234882.2"; gene_type "protein_coding"; gene_name "Vmn2r112"; transcript_type "protein_coding"; transcript_name "Vmn2r112-204"; exon_number 2; exon_id "ENSMUSE00000991051.2"; level 2; protein_id "ENSMUSP00000157078.2"; mgi_id "MGI:3644292"; tag "inferred_transcript_model"; tag "RNA_Seq_supported_only"; tag "basic"; tag "appris_alternative_2"; havana_gene "OTTMUSG00000039900.1"; havana_transcript "OTTMUST00000176822.1";
chr17	HAVANA	CDS	22821226	22821517	0	+	1	gene_id "ENSMUSG00000094921.3"; transcript_id "ENSMUST00000234882.2"; gene_type "protein_coding"; gene_name "Vmn2r112"; transcript_type "protein_coding"; transcript_name "Vmn2r112-204"; exon_number 2; exon_id "ENSMUSE00000991051.2"; level 2; protein_id "ENSMUSP00000157078.2"; mgi_id "MGI:3644292"; tag "inferred_transcript_model"; tag "RNA_Seq_supported_only"; tag "basic"; tag "appris_alternative_2"; havana_gene "OTTMUSG00000039900.1"; havana_transcript "OTTMUST00000176822.1";
chr17	HAVANA	exon	22821226	22821517	0	+	.	gene_id "ENSMUSG00000094921.3"; transcript_id "ENSMUST00000234826.2"; gene_type "protein_coding"; gene_name "Vmn2r112"; transcript_type "nonsense_mediated_decay"; transcript_name "Vmn2r112-203"; exon_number 2; exon_id "ENSMUSE00000991051.2"; level 2; protein_id "ENSMUSP00000157166.2"; mgi_id "MGI:3644292"; havana_gene "OTTMUSG00000039900.1"; havana_transcript "OTTMUST00000176823.1";
chr17	HAVANA	CDS	22821226	22821517	0	+	1	gene_id "ENSMUSG00000094921.3"; transcript_id "ENSMUST00000234826.2"; gene_type "protein_coding"; gene_name "Vmn2r112"; transcript_type "nonsense_mediated_decay"; transcript_name "Vmn2r112-203"; exon_number 2; exon_id "ENSMUSE00000991051.2"; level 2; protein_id "ENSMUSP00000157166.2"; mgi_id "MGI:3644292"; havana_gene "OTTMUSG00000039900.1"; havana_transcript "OTTMUST00000176823.1";
chr17	HAVANA	exon	22821813	22822625	0	+	.	gene_id "ENSMUSG00000094921.3"; transcript_id "ENSMUST00000234464.2"; gene_type "protein_coding"; gene_name "Vmn2r112"; transcript_type "retained_intron"; transcript_name "Vmn2r112-202"; exon_number 3; exon_id "ENSMUSE00001451940.2"; level 2; mgi_id "MGI:3644292"; tag "inferred_transcript_model"; tag "RNA_Seq_supported_only"; havana_gene "OTTMUSG00000039900.1"; havana_transcript "OTTMUST00000176821.1";
chr17	HAVANA	exon	22821813	22822625	0	+	.	gene_id "ENSMUSG00000094921.3"; transcript_id "ENSMUST00000097381.5"; gene_type "protein_coding"; gene_name "Vmn2r112"; transcript_type "protein_coding"; transcript_name "Vmn2r112-201"; exon_number 3; exon_id "ENSMUSE00001038812.2"; level 2; protein_id "ENSMUSP00000094994.4"; transcript_support_level "1"; mgi_id "MGI:3644292"; tag "basic"; tag "Ensembl_canonical"; tag "GENCODE_Primary"; tag "appris_principal_2"; tag "CCDS"; ccdsid "CCDS50003.1"; havana_gene "OTTMUSG00000039900.1"; havana_transcript "OTTMUST00000103665.1";
chr17	HAVANA	CDS	22821813	22822625	0	+	0	gene_id "ENSMUSG00000094921.3"; transcript_id "ENSMUST00000097381.5"; gene_type "protein_coding"; gene_name "Vmn2r112"; transcript_type "protein_coding"; transcript_name "Vmn2r112-201"; exon_number 3; exon_id "ENSMUSE00001038812.2"; level 2; protein_id "ENSMUSP00000094994.4"; transcript_support_level "1"; mgi_id "MGI:3644292"; tag "basic"; tag "Ensembl_canonical"; tag "GENCODE_Primary"; tag "appris_principal_2"; tag "CCDS"; ccdsid "CCDS50003.1"; havana_gene "OTTMUSG00000039900.1"; havana_transcript "OTTMUST00000103665.1";
chr17	HAVANA	exon	22821813	22822625	0	+	.	gene_id "ENSMUSG00000094921.3"; transcript_id "ENSMUST00000234882.2"; gene_type "protein_coding"; gene_name "Vmn2r112"; transcript_type "protein_coding"; transcript_name "Vmn2r112-204"; exon_number 3; exon_id "ENSMUSE00001038812.2"; level 2; protein_id "ENSMUSP00000157078.2"; mgi_id "MGI:3644292"; tag "inferred_transcript_model"; tag "RNA_Seq_supported_only"; tag "basic"; tag "appris_alternative_2"; havana_gene "OTTMUSG00000039900.1"; havana_transcript "OTTMUST00000176822.1";
chr17	HAVANA	CDS	22821813	22822625	0	+	0	gene_id "ENSMUSG00000094921.3"; transcript_id "ENSMUST00000234882.2"; gene_type "protein_coding"; gene_name "Vmn2r112"; transcript_type "protein_coding"; transcript_name "Vmn2r112-204"; exon_number 3; exon_id "ENSMUSE00001038812.2"; level 2; protein_id "ENSMUSP00000157078.2"; mgi_id "MGI:3644292"; tag "inferred_transcript_model"; tag "RNA_Seq_supported_only"; tag "basic"; tag "appris_alternative_2"; havana_gene "OTTMUSG00000039900.1"; havana_transcript "OTTMUST00000176822.1";
chr17	HAVANA	exon	22821813	22822625	0	+	.	gene_id "ENSMUSG00000094921.3"; transcript_id "ENSMUST00000234826.2"; gene_type "protein_coding"; gene_name "Vmn2r112"; transcript_type "nonsense_mediated_decay"; transcript_name "Vmn2r112-203"; exon_number 3; exon_id "ENSMUSE00001038812.2"; level 2; protein_id "ENSMUSP00000157166.2"; mgi_id "MGI:3644292"; havana_gene "OTTMUSG00000039900.1"; havana_transcript "OTTMUST00000176823.1";
chr17	HAVANA	CDS	22821813	22822625	0	+	0	gene_id "ENSMUSG00000094921.3"; transcript_id "ENSMUST00000234826.2"; gene_type "protein_coding"; gene_name "Vmn2r112"; transcript_type "nonsense_mediated_decay"; transcript_name "Vmn2r112-203"; exon_number 3; exon_id "ENSMUSE00001038812.2"; level 2; protein_id "ENSMUSP00000157166.2"; mgi_id "MGI:3644292"; havana_gene "OTTMUSG00000039900.1"; havana_transcript "OTTMUST00000176823.1";
chr17	HAVANA	exon	22824049	22824118	0	+	.	gene_id "ENSMUSG00000094921.3"; transcript_id "ENSMUST00000234826.2"; gene_type "protein_coding"; gene_name "Vmn2r112"; transcript_type "nonsense_mediated_decay"; transcript_name "Vmn2r112-203"; exon_number 4; exon_id "ENSMUSE00001452218.2"; level 2; protein_id "ENSMUSP00000157166.2"; mgi_id "MGI:3644292"; havana_gene "OTTMUSG00000039900.1"; havana_transcript "OTTMUST00000176823.1";
chr17	HAVANA	CDS	22824049	22824118	0	+	0	gene_id "ENSMUSG00000094921.3"; transcript_id "ENSMUST00000234826.2"; gene_type "protein_coding"; gene_name "Vmn2r112"; transcript_type "nonsense_mediated_decay"; transcript_name "Vmn2r112-203"; exon_number 4; exon_id "ENSMUSE00001452218.2"; level 2; protein_id "ENSMUSP00000157166.2"; mgi_id "MGI:3644292"; havana_gene "OTTMUSG00000039900.1"; havana_transcript "OTTMUST00000176823.1";
chr17	HAVANA	exon	22824049	22824228	0	+	.	gene_id "ENSMUSG00000094921.3"; transcript_id "ENSMUST00000234882.2"; gene_type "protein_coding"; gene_name "Vmn2r112"; transcript_type "protein_coding"; transcript_name "Vmn2r112-204"; exon_number 4; exon_id "ENSMUSE00001453520.2"; level 2; protein_id "ENSMUSP00000157078.2"; mgi_id "MGI:3644292"; tag "inferred_transcript_model"; tag "RNA_Seq_supported_only"; tag "basic"; tag "appris_alternative_2"; havana_gene "OTTMUSG00000039900.1"; havana_transcript "OTTMUST00000176822.1";
chr17	HAVANA	CDS	22824049	22824228	0	+	0	gene_id "ENSMUSG00000094921.3"; transcript_id "ENSMUST00000234882.2"; gene_type "protein_coding"; gene_name "Vmn2r112"; transcript_type "protein_coding"; transcript_name "Vmn2r112-204"; exon_number 4; exon_id "ENSMUSE00001453520.2"; level 2; protein_id "ENSMUSP00000157078.2"; mgi_id "MGI:3644292"; tag "inferred_transcript_model"; tag "RNA_Seq_supported_only"; tag "basic"; tag "appris_alternative_2"; havana_gene "OTTMUSG00000039900.1"; havana_transcript "OTTMUST00000176822.1";
chr17	HAVANA	exon	22824049	22824276	0	+	.	gene_id "ENSMUSG00000094921.3"; transcript_id "ENSMUST00000097381.5"; gene_type "protein_coding"; gene_name "Vmn2r112"; transcript_type "protein_coding"; transcript_name "Vmn2r112-201"; exon_number 4; exon_id "ENSMUSE00001089133.2"; level 2; protein_id "ENSMUSP00000094994.4"; transcript_support_level "1"; mgi_id "MGI:3644292"; tag "basic"; tag "Ensembl_canonical"; tag "GENCODE_Primary"; tag "appris_principal_2"; tag "CCDS"; ccdsid "CCDS50003.1"; havana_gene "OTTMUSG00000039900.1"; havana_transcript "OTTMUST00000103665.1";
chr17	HAVANA	CDS	22824049	22824276	0	+	0	gene_id "ENSMUSG00000094921.3"; transcript_id "ENSMUST00000097381.5"; gene_type "protein_coding"; gene_name "Vmn2r112"; transcript_type "protein_coding"; transcript_name "Vmn2r112-201"; exon_number 4; exon_id "ENSMUSE00001089133.2"; level 2; protein_id "ENSMUSP00000094994.4"; transcript_support_level "1"; mgi_id "MGI:3644292"; tag "basic"; tag "Ensembl_canonical"; tag "GENCODE_Primary"; tag "appris_principal_2"; tag "CCDS"; ccdsid "CCDS50003.1"; havana_gene "OTTMUSG00000039900.1"; havana_transcript "OTTMUST00000103665.1";
chr17	HAVANA	exon	22824049	22832164	0	+	.	gene_id "ENSMUSG00000094921.3"; transcript_id "ENSMUST00000234464.2"; gene_type "protein_coding"; gene_name "Vmn2r112"; transcript_type "retained_intron"; transcript_name "Vmn2r112-202"; exon_number 4; exon_id "ENSMUSE00001452891.2"; level 2; mgi_id "MGI:3644292"; tag "inferred_transcript_model"; tag "RNA_Seq_supported_only"; havana_gene "OTTMUSG00000039900.1"; havana_transcript "OTTMUST00000176821.1";
chr17	HAVANA	CDS	22833864	22833886	0	+	2	gene_id "ENSMUSG00000094921.3"; transcript_id "ENSMUST00000234826.2"; gene_type "protein_coding"; gene_name "Vmn2r112"; transcript_type "nonsense_mediated_decay"; transcript_name "Vmn2r112-203"; exon_number 5; exon_id "ENSMUSE00001454043.2"; level 2; protein_id "ENSMUSP00000157166.2"; mgi_id "MGI:3644292"; havana_gene "OTTMUSG00000039900.1"; havana_transcript "OTTMUST00000176823.1";
chr17	HAVANA	exon	22833864	22833987	0	+	.	gene_id "ENSMUSG00000094921.3"; transcript_id "ENSMUST00000097381.5"; gene_type "protein_coding"; gene_name "Vmn2r112"; transcript_type "protein_coding"; transcript_name "Vmn2r112-201"; exon_number 5; exon_id "ENSMUSE00000980588.2"; level 2; protein_id "ENSMUSP00000094994.4"; transcript_support_level "1"; mgi_id "MGI:3644292"; tag "basic"; tag "Ensembl_canonical"; tag "GENCODE_Primary"; tag "appris_principal_2"; tag "CCDS"; ccdsid "CCDS50003.1"; havana_gene "OTTMUSG00000039900.1"; havana_transcript "OTTMUST00000103665.1";
chr17	HAVANA	CDS	22833864	22833987	0	+	0	gene_id "ENSMUSG00000094921.3"; transcript_id "ENSMUST00000097381.5"; gene_type "protein_coding"; gene_name "Vmn2r112"; transcript_type "protein_coding"; transcript_name "Vmn2r112-201"; exon_number 5; exon_id "ENSMUSE00000980588.2"; level 2; protein_id "ENSMUSP00000094994.4"; transcript_support_level "1"; mgi_id "MGI:3644292"; tag "basic"; tag "Ensembl_canonical"; tag "GENCODE_Primary"; tag "appris_principal_2"; tag "CCDS"; ccdsid "CCDS50003.1"; havana_gene "OTTMUSG00000039900.1"; havana_transcript "OTTMUST00000103665.1";
chr17	HAVANA	exon	22833864	22833987	0	+	.	gene_id "ENSMUSG00000094921.3"; transcript_id "ENSMUST00000234882.2"; gene_type "protein_coding"; gene_name "Vmn2r112"; transcript_type "protein_coding"; transcript_name "Vmn2r112-204"; exon_number 5; exon_id "ENSMUSE00000980588.2"; level 2; protein_id "ENSMUSP00000157078.2"; mgi_id "MGI:3644292"; tag "inferred_transcript_model"; tag "RNA_Seq_supported_only"; tag "basic"; tag "appris_alternative_2"; havana_gene "OTTMUSG00000039900.1"; havana_transcript "OTTMUST00000176822.1";
chr17	HAVANA	CDS	22833864	22833987	0	+	0	gene_id "ENSMUSG00000094921.3"; transcript_id "ENSMUST00000234882.2"; gene_type "protein_coding"; gene_name "Vmn2r112"; transcript_type "protein_coding"; transcript_name "Vmn2r112-204"; exon_number 5; exon_id "ENSMUSE00000980588.2"; level 2; protein_id "ENSMUSP00000157078.2"; mgi_id "MGI:3644292"; tag "inferred_transcript_model"; tag "RNA_Seq_supported_only"; tag "basic"; tag "appris_alternative_2"; havana_gene "OTTMUSG00000039900.1"; havana_transcript "OTTMUST00000176822.1";
chr17	HAVANA	exon	22833864	22833987	0	+	.	gene_id "ENSMUSG00000094921.3"; transcript_id "ENSMUST00000234826.2"; gene_type "protein_coding"; gene_name "Vmn2r112"; transcript_type "nonsense_mediated_decay"; transcript_name "Vmn2r112-203"; exon_number 5; exon_id "ENSMUSE00001454043.2"; level 2; protein_id "ENSMUSP00000157166.2"; mgi_id "MGI:3644292"; havana_gene "OTTMUSG00000039900.1"; havana_transcript "OTTMUST00000176823.1";
chr17	HAVANA	stop_codon	22833887	22833889	0	+	0	gene_id "ENSMUSG00000094921.3"; transcript_id "ENSMUST00000234826.2"; gene_type "protein_coding"; gene_name "Vmn2r112"; transcript_type "nonsense_mediated_decay"; transcript_name "Vmn2r112-203"; exon_number 5; exon_id "ENSMUSE00001454043.2"; level 2; protein_id "ENSMUSP00000157166.2"; mgi_id "MGI:3644292"; havana_gene "OTTMUSG00000039900.1"; havana_transcript "OTTMUST00000176823.1";
chr17	HAVANA	UTR	22833887	22833987	0	+	.	gene_id "ENSMUSG00000094921.3"; transcript_id "ENSMUST00000234826.2"; gene_type "protein_coding"; gene_name "Vmn2r112"; transcript_type "nonsense_mediated_decay"; transcript_name "Vmn2r112-203"; exon_number 5; exon_id "ENSMUSE00001454043.2"; level 2; protein_id "ENSMUSP00000157166.2"; mgi_id "MGI:3644292"; havana_gene "OTTMUSG00000039900.1"; havana_transcript "OTTMUST00000176823.1";
chr17	HAVANA	CDS	22837195	22838111	0	+	2	gene_id "ENSMUSG00000094921.3"; transcript_id "ENSMUST00000097381.5"; gene_type "protein_coding"; gene_name "Vmn2r112"; transcript_type "protein_coding"; transcript_name "Vmn2r112-201"; exon_number 6; exon_id "ENSMUSE00001011248.3"; level 2; protein_id "ENSMUSP00000094994.4"; transcript_support_level "1"; mgi_id "MGI:3644292"; tag "basic"; tag "Ensembl_canonical"; tag "GENCODE_Primary"; tag "appris_principal_2"; tag "CCDS"; ccdsid "CCDS50003.1"; havana_gene "OTTMUSG00000039900.1"; havana_transcript "OTTMUST00000103665.1";
chr17	HAVANA	CDS	22837195	22838111	0	+	2	gene_id "ENSMUSG00000094921.3"; transcript_id "ENSMUST00000234882.2"; gene_type "protein_coding"; gene_name "Vmn2r112"; transcript_type "protein_coding"; transcript_name "Vmn2r112-204"; exon_number 6; exon_id "ENSMUSE00001011248.3"; level 2; protein_id "ENSMUSP00000157078.2"; mgi_id "MGI:3644292"; tag "inferred_transcript_model"; tag "RNA_Seq_supported_only"; tag "basic"; tag "appris_alternative_2"; havana_gene "OTTMUSG00000039900.1"; havana_transcript "OTTMUST00000176822.1";
chr17	HAVANA	exon	22837195	22839823	0	+	.	gene_id "ENSMUSG00000094921.3"; transcript_id "ENSMUST00000097381.5"; gene_type "protein_coding"; gene_name "Vmn2r112"; transcript_type "protein_coding"; transcript_name "Vmn2r112-201"; exon_number 6; exon_id "ENSMUSE00001011248.3"; level 2; protein_id "ENSMUSP00000094994.4"; transcript_support_level "1"; mgi_id "MGI:3644292"; tag "basic"; tag "Ensembl_canonical"; tag "GENCODE_Primary"; tag "appris_principal_2"; tag "CCDS"; ccdsid "CCDS50003.1"; havana_gene "OTTMUSG00000039900.1"; havana_transcript "OTTMUST00000103665.1";
chr17	HAVANA	exon	22837195	22839823	0	+	.	gene_id "ENSMUSG00000094921.3"; transcript_id "ENSMUST00000234882.2"; gene_type "protein_coding"; gene_name "Vmn2r112"; transcript_type "protein_coding"; transcript_name "Vmn2r112-204"; exon_number 6; exon_id "ENSMUSE00001011248.3"; level 2; protein_id "ENSMUSP00000157078.2"; mgi_id "MGI:3644292"; tag "inferred_transcript_model"; tag "RNA_Seq_supported_only"; tag "basic"; tag "appris_alternative_2"; havana_gene "OTTMUSG00000039900.1"; havana_transcript "OTTMUST00000176822.1";
chr17	HAVANA	exon	22837195	22839823	0	+	.	gene_id "ENSMUSG00000094921.3"; transcript_id "ENSMUST00000234826.2"; gene_type "protein_coding"; gene_name "Vmn2r112"; transcript_type "nonsense_mediated_decay"; transcript_name "Vmn2r112-203"; exon_number 6; exon_id "ENSMUSE00001453030.2"; level 2; protein_id "ENSMUSP00000157166.2"; mgi_id "MGI:3644292"; havana_gene "OTTMUSG00000039900.1"; havana_transcript "OTTMUST00000176823.1";
chr17	HAVANA	UTR	22837195	22839823	0	+	.	gene_id "ENSMUSG00000094921.3"; transcript_id "ENSMUST00000234826.2"; gene_type "protein_coding"; gene_name "Vmn2r112"; transcript_type "nonsense_mediated_decay"; transcript_name "Vmn2r112-203"; exon_number 6; exon_id "ENSMUSE00001453030.2"; level 2; protein_id "ENSMUSP00000157166.2"; mgi_id "MGI:3644292"; havana_gene "OTTMUSG00000039900.1"; havana_transcript "OTTMUST00000176823.1";
chr17	HAVANA	stop_codon	22838112	22838114	0	+	0	gene_id "ENSMUSG00000094921.3"; transcript_id "ENSMUST00000097381.5"; gene_type "protein_coding"; gene_name "Vmn2r112"; transcript_type "protein_coding"; transcript_name "Vmn2r112-201"; exon_number 6; exon_id "ENSMUSE00001011248.3"; level 2; protein_id "ENSMUSP00000094994.4"; transcript_support_level "1"; mgi_id "MGI:3644292"; tag "basic"; tag "Ensembl_canonical"; tag "GENCODE_Primary"; tag "appris_principal_2"; tag "CCDS"; ccdsid "CCDS50003.1"; havana_gene "OTTMUSG00000039900.1"; havana_transcript "OTTMUST00000103665.1";
chr17	HAVANA	stop_codon	22838112	22838114	0	+	0	gene_id "ENSMUSG00000094921.3"; transcript_id "ENSMUST00000234882.2"; gene_type "protein_coding"; gene_name "Vmn2r112"; transcript_type "protein_coding"; transcript_name "Vmn2r112-204"; exon_number 6; exon_id "ENSMUSE00001011248.3"; level 2; protein_id "ENSMUSP00000157078.2"; mgi_id "MGI:3644292"; tag "inferred_transcript_model"; tag "RNA_Seq_supported_only"; tag "basic"; tag "appris_alternative_2"; havana_gene "OTTMUSG00000039900.1"; havana_transcript "OTTMUST00000176822.1";
chr17	HAVANA	UTR	22838112	22839823	0	+	.	gene_id "ENSMUSG00000094921.3"; transcript_id "ENSMUST00000097381.5"; gene_type "protein_coding"; gene_name "Vmn2r112"; transcript_type "protein_coding"; transcript_name "Vmn2r112-201"; exon_number 6; exon_id "ENSMUSE00001011248.3"; level 2; protein_id "ENSMUSP00000094994.4"; transcript_support_level "1"; mgi_id "MGI:3644292"; tag "basic"; tag "Ensembl_canonical"; tag "GENCODE_Primary"; tag "appris_principal_2"; tag "CCDS"; ccdsid "CCDS50003.1"; havana_gene "OTTMUSG00000039900.1"; havana_transcript "OTTMUST00000103665.1";
chr17	HAVANA	UTR	22838112	22839823	0	+	.	gene_id "ENSMUSG00000094921.3"; transcript_id "ENSMUST00000234882.2"; gene_type "protein_coding"; gene_name "Vmn2r112"; transcript_type "protein_coding"; transcript_name "Vmn2r112-204"; exon_number 6; exon_id "ENSMUSE00001011248.3"; level 2; protein_id "ENSMUSP00000157078.2"; mgi_id "MGI:3644292"; tag "inferred_transcript_model"; tag "RNA_Seq_supported_only"; tag "basic"; tag "appris_alternative_2"; havana_gene "OTTMUSG00000039900.1"; havana_transcript "OTTMUST00000176822.1";
chr17	HAVANA	exon	22893318	22893505	0	+	.	gene_id "ENSMUSG00000140910.1"; transcript_id "ENSMUST00000361851.1"; gene_type "lncRNA"; gene_name "Gm9805"; transcript_type "lncRNA"; transcript_name "Gm9805-202"; exon_number 1; exon_id "ENSMUSE00001712143.1"; level 2; tag "Ensembl_canonical"; tag "GENCODE_Primary"; tag "TAGENE";
chr17	HAVANA	gene	22893318	22910471	0	+	.	gene_id "ENSMUSG00000140910.1"; gene_type "lncRNA"; gene_name "Gm9805"; level 2; tag "overlapping_locus"; tag "overlaps_pseudogene";
chr17	HAVANA	transcript	22893318	22910471	0	+	.	gene_id "ENSMUSG00000140910.1"; transcript_id "ENSMUST00000361851.1"; gene_type "lncRNA"; gene_name "Gm9805"; transcript_type "lncRNA"; transcript_name "Gm9805-202"; level 2; tag "Ensembl_canonical"; tag "GENCODE_Primary"; tag "TAGENE";
chr17	HAVANA	exon	22893339	22893505	0	+	.	gene_id "ENSMUSG00000140910.1"; transcript_id "ENSMUST00000361853.1"; gene_type "lncRNA"; gene_name "Gm9805"; transcript_type "lncRNA"; transcript_name "Gm9805-204"; exon_number 1; exon_id "ENSMUSE00001712141.1"; level 2; tag "basic"; tag "TAGENE";
chr17	ENSEMBL_gcm37	exon	22893339	22893505	0.0173413147818596	+	.	gene_id "ENSMUSG00000140910.1"; transcript_id "ENSMUSG00000140910.1_tx_4"; exon_id "chr17_22893339_22893505_+"; exonnum "1"; txlen "2640";
chr17	HAVANA	transcript	22893339	22909751	0	+	.	gene_id "ENSMUSG00000140910.1"; transcript_id "ENSMUST00000361853.1"; gene_type "lncRNA"; gene_name "Gm9805"; transcript_type "lncRNA"; transcript_name "Gm9805-204"; level 2; tag "basic"; tag "TAGENE";
chr17	HAVANA	exon	22893390	22893505	0	+	.	gene_id "ENSMUSG00000140910.1"; transcript_id "ENSMUST00000361855.1"; gene_type "lncRNA"; gene_name "Gm9805"; transcript_type "lncRNA"; transcript_name "Gm9805-206"; exon_number 1; exon_id "ENSMUSE00001712142.1"; level 2; tag "TAGENE";
chr17	HAVANA	exon	22893390	22893505	0	+	.	gene_id "ENSMUSG00000140910.1"; transcript_id "ENSMUST00000361854.1"; gene_type "lncRNA"; gene_name "Gm9805"; transcript_type "lncRNA"; transcript_name "Gm9805-205"; exon_number 1; exon_id "ENSMUSE00001712142.1"; level 2; tag "TAGENE";
chr17	HAVANA	exon	22893390	22893505	0	+	.	gene_id "ENSMUSG00000140910.1"; transcript_id "ENSMUST00000361852.1"; gene_type "lncRNA"; gene_name "Gm9805"; transcript_type "lncRNA"; transcript_name "Gm9805-203"; exon_number 1; exon_id "ENSMUSE00001712142.1"; level 2; tag "TAGENE";
chr17	HAVANA	transcript	22893390	22906947	0	+	.	gene_id "ENSMUSG00000140910.1"; transcript_id "ENSMUST00000361855.1"; gene_type "lncRNA"; gene_name "Gm9805"; transcript_type "lncRNA"; transcript_name "Gm9805-206"; level 2; tag "TAGENE";
chr17	HAVANA	transcript	22893390	22906955	0	+	.	gene_id "ENSMUSG00000140910.1"; transcript_id "ENSMUST00000361854.1"; gene_type "lncRNA"; gene_name "Gm9805"; transcript_type "lncRNA"; transcript_name "Gm9805-205"; level 2; tag "TAGENE";
chr17	HAVANA	transcript	22893390	22910471	0	+	.	gene_id "ENSMUSG00000140910.1"; transcript_id "ENSMUST00000361852.1"; gene_type "lncRNA"; gene_name "Gm9805"; transcript_type "lncRNA"; transcript_name "Gm9805-203"; level 2; tag "TAGENE";
chr17	sragcm37_mid	exon	22897545	22897649	0.0173413147818596	+	.	gene_id "ENSMUSG00000140910.1"; transcript_id "ENSMUSG00000140910.1_tx_4"; exon_id "chr17_22897545_22897649_+"; exonnum "2"; txlen "2640";
chr17	sragcm37_mid	exon	22897761	22897862	0.0173413147818596	+	.	gene_id "ENSMUSG00000140910.1"; transcript_id "ENSMUSG00000140910.1_tx_4"; exon_id "chr17_22897761_22897862_+"; exonnum "3"; txlen "2640";
chr17	sragcm37_mid	exon	22898252	22898320	0.0173413147818596	+	.	gene_id "ENSMUSG00000140910.1"; transcript_id "ENSMUSG00000140910.1_tx_4"; exon_id "chr17_22898252_22898320_+"; exonnum "4"; txlen "2640";
chr17	sragcm37_mid	exon	22903157	22903215	0.0173413147818596	+	.	gene_id "ENSMUSG00000140910.1"; transcript_id "ENSMUSG00000140910.1_tx_4"; exon_id "chr17_22903157_22903215_+"; exonnum "5"; txlen "2640";
chr17	HAVANA	exon	22905294	22905367	0	+	.	gene_id "ENSMUSG00000140910.1"; transcript_id "ENSMUST00000361855.1"; gene_type "lncRNA"; gene_name "Gm9805"; transcript_type "lncRNA"; transcript_name "Gm9805-206"; exon_number 2; exon_id "ENSMUSE00001712146.1"; level 2; tag "TAGENE";
chr17	HAVANA	exon	22905294	22905367	0	+	.	gene_id "ENSMUSG00000140910.1"; transcript_id "ENSMUST00000361852.1"; gene_type "lncRNA"; gene_name "Gm9805"; transcript_type "lncRNA"; transcript_name "Gm9805-203"; exon_number 2; exon_id "ENSMUSE00001712146.1"; level 2; tag "TAGENE";
chr17	ENSEMBL_gcm37	exon	22905294	22905367	0.0173413147818596	+	.	gene_id "ENSMUSG00000140910.1"; transcript_id "ENSMUSG00000140910.1_tx_4"; exon_id "chr17_22905294_22905367_+"; exonnum "6"; txlen "2640";
chr17	HAVANA	exon	22905312	22905367	0	+	.	gene_id "ENSMUSG00000140910.1"; transcript_id "ENSMUST00000361851.1"; gene_type "lncRNA"; gene_name "Gm9805"; transcript_type "lncRNA"; transcript_name "Gm9805-202"; exon_number 2; exon_id "ENSMUSE00001712138.1"; level 2; tag "Ensembl_canonical"; tag "GENCODE_Primary"; tag "TAGENE";
chr17	HAVANA	exon	22905312	22905367	0	+	.	gene_id "ENSMUSG00000140910.1"; transcript_id "ENSMUST00000361853.1"; gene_type "lncRNA"; gene_name "Gm9805"; transcript_type "lncRNA"; transcript_name "Gm9805-204"; exon_number 2; exon_id "ENSMUSE00001712138.1"; level 2; tag "basic"; tag "TAGENE";
chr17	HAVANA	exon	22905312	22905367	0	+	.	gene_id "ENSMUSG00000140910.1"; transcript_id "ENSMUST00000361854.1"; gene_type "lncRNA"; gene_name "Gm9805"; transcript_type "lncRNA"; transcript_name "Gm9805-205"; exon_number 2; exon_id "ENSMUSE00001712138.1"; level 2; tag "TAGENE";
chr17	HAVANA	exon	22906457	22906512	0	+	.	gene_id "ENSMUSG00000140910.1"; transcript_id "ENSMUST00000361851.1"; gene_type "lncRNA"; gene_name "Gm9805"; transcript_type "lncRNA"; transcript_name "Gm9805-202"; exon_number 3; exon_id "ENSMUSE00001712139.1"; level 2; tag "Ensembl_canonical"; tag "GENCODE_Primary"; tag "TAGENE";
chr17	HAVANA	exon	22906457	22906512	0	+	.	gene_id "ENSMUSG00000140910.1"; transcript_id "ENSMUST00000361853.1"; gene_type "lncRNA"; gene_name "Gm9805"; transcript_type "lncRNA"; transcript_name "Gm9805-204"; exon_number 3; exon_id "ENSMUSE00001712139.1"; level 2; tag "basic"; tag "TAGENE";
chr17	HAVANA	exon	22906457	22906512	0	+	.	gene_id "ENSMUSG00000140910.1"; transcript_id "ENSMUST00000361855.1"; gene_type "lncRNA"; gene_name "Gm9805"; transcript_type "lncRNA"; transcript_name "Gm9805-206"; exon_number 3; exon_id "ENSMUSE00001712139.1"; level 2; tag "TAGENE";
chr17	HAVANA	exon	22906457	22906512	0	+	.	gene_id "ENSMUSG00000140910.1"; transcript_id "ENSMUST00000361854.1"; gene_type "lncRNA"; gene_name "Gm9805"; transcript_type "lncRNA"; transcript_name "Gm9805-205"; exon_number 3; exon_id "ENSMUSE00001712139.1"; level 2; tag "TAGENE";
chr17	HAVANA	exon	22906457	22906512	0	+	.	gene_id "ENSMUSG00000140910.1"; transcript_id "ENSMUST00000361852.1"; gene_type "lncRNA"; gene_name "Gm9805"; transcript_type "lncRNA"; transcript_name "Gm9805-203"; exon_number 3; exon_id "ENSMUSE00001712139.1"; level 2; tag "TAGENE";
chr17	ENSEMBL_gcm37	exon	22906457	22906512	0.0173413147818596	+	.	gene_id "ENSMUSG00000140910.1"; transcript_id "ENSMUSG00000140910.1_tx_4"; exon_id "chr17_22906457_22906512_+"; exonnum "7"; txlen "2640";
chr17	HAVANA	exon	22906701	22906849	0	+	.	gene_id "ENSMUSG00000117055.3"; transcript_id "ENSMUST00000233199.3"; gene_type "transcribed_processed_pseudogene"; gene_name "Gm9805"; transcript_type "transcribed_processed_pseudogene"; transcript_name "Gm9805-201"; exon_number 1; exon_id "ENSMUSE00001450789.2"; level 2; mgi_id "MGI:3642566"; ont "PGO:0000004"; ont "PGO:0000019"; tag "basic"; tag "Ensembl_canonical"; tag "GENCODE_Primary"; havana_gene "OTTMUSG00000072174.1"; havana_transcript "OTTMUST00000174581.1";
chr17	HAVANA	gene	22906701	22909441	0	+	.	gene_id "ENSMUSG00000117055.3"; gene_type "transcribed_processed_pseudogene"; gene_name "Gm9805"; level 2; mgi_id "MGI:3642566"; tag "overlapping_locus"; havana_gene "OTTMUSG00000072174.1";
chr17	HAVANA	transcript	22906701	22909441	0	+	.	gene_id "ENSMUSG00000117055.3"; transcript_id "ENSMUST00000233199.3"; gene_type "transcribed_processed_pseudogene"; gene_name "Gm9805"; transcript_type "transcribed_processed_pseudogene"; transcript_name "Gm9805-201"; level 2; mgi_id "MGI:3642566"; ont "PGO:0000004"; ont "PGO:0000019"; tag "basic"; tag "Ensembl_canonical"; tag "GENCODE_Primary"; havana_gene "OTTMUSG00000072174.1"; havana_transcript "OTTMUST00000174581.1";
chr17	HAVANA	exon	22906704	22906830	0	+	.	gene_id "ENSMUSG00000140910.1"; transcript_id "ENSMUST00000361851.1"; gene_type "lncRNA"; gene_name "Gm9805"; transcript_type "lncRNA"; transcript_name "Gm9805-202"; exon_number 4; exon_id "ENSMUSE00001712149.1"; level 2; tag "Ensembl_canonical"; tag "GENCODE_Primary"; tag "TAGENE";
chr17	HAVANA	exon	22906704	22906830	0	+	.	gene_id "ENSMUSG00000140910.1"; transcript_id "ENSMUST00000361853.1"; gene_type "lncRNA"; gene_name "Gm9805"; transcript_type "lncRNA"; transcript_name "Gm9805-204"; exon_number 4; exon_id "ENSMUSE00001712149.1"; level 2; tag "basic"; tag "TAGENE";
chr17	HAVANA	exon	22906704	22906830	0	+	.	gene_id "ENSMUSG00000140910.1"; transcript_id "ENSMUST00000361852.1"; gene_type "lncRNA"; gene_name "Gm9805"; transcript_type "lncRNA"; transcript_name "Gm9805-203"; exon_number 4; exon_id "ENSMUSE00001712149.1"; level 2; tag "TAGENE";
chr17	ENSEMBL_gcm37	exon	22906704	22906830	0.0173413147818596	+	.	gene_id "ENSMUSG00000140910.1"; transcript_id "ENSMUSG00000140910.1_tx_4"; exon_id "chr17_22906704_22906830_+"; exonnum "8"; txlen "2640";
chr17	HAVANA	exon	22906704	22906947	0	+	.	gene_id "ENSMUSG00000140910.1"; transcript_id "ENSMUST00000361855.1"; gene_type "lncRNA"; gene_name "Gm9805"; transcript_type "lncRNA"; transcript_name "Gm9805-206"; exon_number 4; exon_id "ENSMUSE00001712147.1"; level 2; tag "TAGENE";
chr17	HAVANA	exon	22906704	22906955	0	+	.	gene_id "ENSMUSG00000140910.1"; transcript_id "ENSMUST00000361854.1"; gene_type "lncRNA"; gene_name "Gm9805"; transcript_type "lncRNA"; transcript_name "Gm9805-205"; exon_number 4; exon_id "ENSMUSE00001712144.1"; level 2; tag "TAGENE";
chr17	HAVANA	exon	22907153	22907250	0	+	.	gene_id "ENSMUSG00000140910.1"; transcript_id "ENSMUST00000361853.1"; gene_type "lncRNA"; gene_name "Gm9805"; transcript_type "lncRNA"; transcript_name "Gm9805-204"; exon_number 5; exon_id "ENSMUSE00001712148.1"; level 2; tag "basic"; tag "TAGENE";
chr17	HAVANA	exon	22907858	22909441	0	+	.	gene_id "ENSMUSG00000117055.3"; transcript_id "ENSMUST00000233199.3"; gene_type "transcribed_processed_pseudogene"; gene_name "Gm9805"; transcript_type "transcribed_processed_pseudogene"; transcript_name "Gm9805-201"; exon_number 2; exon_id "ENSMUSE00001450836.3"; level 2; mgi_id "MGI:3642566"; ont "PGO:0000004"; ont "PGO:0000019"; tag "basic"; tag "Ensembl_canonical"; tag "GENCODE_Primary"; havana_gene "OTTMUSG00000072174.1"; havana_transcript "OTTMUST00000174581.1";
chr17	HAVANA	exon	22907871	22909751	0	+	.	gene_id "ENSMUSG00000140910.1"; transcript_id "ENSMUST00000361853.1"; gene_type "lncRNA"; gene_name "Gm9805"; transcript_type "lncRNA"; transcript_name "Gm9805-204"; exon_number 6; exon_id "ENSMUSE00001712140.1"; level 2; tag "basic"; tag "TAGENE";
chr17	ENSEMBL_gcm37	exon	22907871	22909751	0.0173413147818596	+	.	gene_id "ENSMUSG00000140910.1"; transcript_id "ENSMUSG00000140910.1_tx_4"; exon_id "chr17_22907871_22909751_+"; exonnum "9"; txlen "2640";
chr17	HAVANA	exon	22907871	22910471	0	+	.	gene_id "ENSMUSG00000140910.1"; transcript_id "ENSMUST00000361851.1"; gene_type "lncRNA"; gene_name "Gm9805"; transcript_type "lncRNA"; transcript_name "Gm9805-202"; exon_number 5; exon_id "ENSMUSE00001712145.1"; level 2; tag "Ensembl_canonical"; tag "GENCODE_Primary"; tag "TAGENE";
chr17	HAVANA	exon	22907871	22910471	0	+	.	gene_id "ENSMUSG00000140910.1"; transcript_id "ENSMUST00000361852.1"; gene_type "lncRNA"; gene_name "Gm9805"; transcript_type "lncRNA"; transcript_name "Gm9805-203"; exon_number 5; exon_id "ENSMUSE00001712145.1"; level 2; tag "TAGENE";
chr17	HAVANA	exon	22953936	22954115	0	+	.	gene_id "ENSMUSG00000098210.2"; transcript_id "ENSMUST00000183060.2"; gene_type "processed_pseudogene"; gene_name "Gm5224"; transcript_type "processed_pseudogene"; transcript_name "Gm5224-201"; exon_number 1; exon_id "ENSMUSE00001212830.2"; level 2; transcript_support_level "NA"; mgi_id "MGI:3647439"; ont "PGO:0000004"; tag "basic"; tag "Ensembl_canonical"; tag "GENCODE_Primary"; havana_gene "OTTMUSG00000043084.1"; havana_transcript "OTTMUST00000113055.1";
chr17	HAVANA	gene	22953936	22954353	0	+	.	gene_id "ENSMUSG00000098210.2"; gene_type "processed_pseudogene"; gene_name "Gm5224"; level 2; mgi_id "MGI:3647439"; havana_gene "OTTMUSG00000043084.1";
chr17	HAVANA	transcript	22953936	22954353	0	+	.	gene_id "ENSMUSG00000098210.2"; transcript_id "ENSMUST00000183060.2"; gene_type "processed_pseudogene"; gene_name "Gm5224"; transcript_type "processed_pseudogene"; transcript_name "Gm5224-201"; level 2; transcript_support_level "NA"; mgi_id "MGI:3647439"; ont "PGO:0000004"; tag "basic"; tag "Ensembl_canonical"; tag "GENCODE_Primary"; havana_gene "OTTMUSG00000043084.1"; havana_transcript "OTTMUST00000113055.1";
chr17	HAVANA	exon	22954184	22954353	0	+	.	gene_id "ENSMUSG00000098210.2"; transcript_id "ENSMUST00000183060.2"; gene_type "processed_pseudogene"; gene_name "Gm5224"; transcript_type "processed_pseudogene"; transcript_name "Gm5224-201"; exon_number 2; exon_id "ENSMUSE00001271760.2"; level 2; transcript_support_level "NA"; mgi_id "MGI:3647439"; ont "PGO:0000004"; tag "basic"; tag "Ensembl_canonical"; tag "GENCODE_Primary"; havana_gene "OTTMUSG00000043084.1"; havana_transcript "OTTMUST00000113055.1";
chr17	HAVANA	exon	22958918	22959154	0	+	.	gene_id "ENSMUSG00000098164.4"; transcript_id "ENSMUST00000182063.3"; gene_type "lncRNA"; gene_name "Gm5493"; transcript_type "lncRNA"; transcript_name "Gm5493-201"; exon_number 1; exon_id "ENSMUSE00001287117.3"; level 2; transcript_support_level "1"; mgi_id "MGI:3644511"; tag "basic"; tag "Ensembl_canonical"; tag "GENCODE_Primary"; havana_gene "OTTMUSG00000043085.1"; havana_transcript "OTTMUST00000113056.1";
chr17	HAVANA	transcript	22958918	22970482	0	+	.	gene_id "ENSMUSG00000098164.4"; transcript_id "ENSMUST00000182063.3"; gene_type "lncRNA"; gene_name "Gm5493"; transcript_type "lncRNA"; transcript_name "Gm5493-201"; level 2; transcript_support_level "1"; mgi_id "MGI:3644511"; tag "basic"; tag "Ensembl_canonical"; tag "GENCODE_Primary"; havana_gene "OTTMUSG00000043085.1"; havana_transcript "OTTMUST00000113056.1";
chr17	HAVANA	gene	22958918	22970491	0	+	.	gene_id "ENSMUSG00000098164.4"; gene_type "lncRNA"; gene_name "Gm5493"; level 2; mgi_id "MGI:3644511"; havana_gene "OTTMUSG00000043085.1";
chr17	HAVANA	exon	22958984	22959154	0	+	.	gene_id "ENSMUSG00000098164.4"; transcript_id "ENSMUST00000325879.1"; gene_type "lncRNA"; gene_name "Gm5493"; transcript_type "lncRNA"; transcript_name "Gm5493-202"; exon_number 1; exon_id "ENSMUSE00001642270.1"; level 2; mgi_id "MGI:3644511"; tag "TAGENE"; havana_gene "OTTMUSG00000043085.1";
chr17	ENSEMBL_gcm37	exon	22958984	22959154	0.0646573066658653	+	.	gene_id "ENSMUSG00000098164.4"; transcript_id "ENSMUSG00000098164.4_tx_2"; exon_id "chr17_22958984_22959154_+"; exonnum "1"; txlen "1931";
chr17	ENSEMBL_gcm37	exon	22958984	22959154	0.0282325699807984	+	.	gene_id "ENSMUSG00000098164.4"; transcript_id "ENSMUSG00000098164.4_tx_3"; exon_id "chr17_22958984_22959154_+"; exonnum "1"; txlen "629";
chr17	ENSEMBL_gcm37	exon	22958984	22959154	0.0191832869522017	+	.	gene_id "ENSMUSG00000098164.4"; transcript_id "ENSMUSG00000098164.4_tx_4"; exon_id "chr17_22958984_22959154_+"; exonnum "1"; txlen "675";
chr17	HAVANA	transcript	22958984	22970491	0	+	.	gene_id "ENSMUSG00000098164.4"; transcript_id "ENSMUST00000325879.1"; gene_type "lncRNA"; gene_name "Gm5493"; transcript_type "lncRNA"; transcript_name "Gm5493-202"; level 2; mgi_id "MGI:3644511"; tag "TAGENE"; havana_gene "OTTMUSG00000043085.1";
chr17	HAVANA	exon	22958985	22959154	0	+	.	gene_id "ENSMUSG00000098164.4"; transcript_id "ENSMUST00000325880.1"; gene_type "lncRNA"; gene_name "Gm5493"; transcript_type "lncRNA"; transcript_name "Gm5493-203"; exon_number 1; exon_id "ENSMUSE00001642272.1"; level 2; mgi_id "MGI:3644511"; tag "TAGENE"; havana_gene "OTTMUSG00000043085.1";
chr17	HAVANA	transcript	22958985	22967217	0	+	.	gene_id "ENSMUSG00000098164.4"; transcript_id "ENSMUST00000325880.1"; gene_type "lncRNA"; gene_name "Gm5493"; transcript_type "lncRNA"; transcript_name "Gm5493-203"; level 2; mgi_id "MGI:3644511"; tag "TAGENE"; havana_gene "OTTMUSG00000043085.1";
chr17	HAVANA	exon	22963634	22963716	0	+	.	gene_id "ENSMUSG00000098164.4"; transcript_id "ENSMUST00000182063.3"; gene_type "lncRNA"; gene_name "Gm5493"; transcript_type "lncRNA"; transcript_name "Gm5493-201"; exon_number 2; exon_id "ENSMUSE00001260257.2"; level 2; transcript_support_level "1"; mgi_id "MGI:3644511"; tag "basic"; tag "Ensembl_canonical"; tag "GENCODE_Primary"; havana_gene "OTTMUSG00000043085.1"; havana_transcript "OTTMUST00000113056.1";
chr17	ENSEMBL_gcm37	exon	22963634	22963716	0.0646573066658653	+	.	gene_id "ENSMUSG00000098164.4"; transcript_id "ENSMUSG00000098164.4_tx_2"; exon_id "chr17_22963634_22963716_+"; exonnum "2"; txlen "1931";
chr17	ENSEMBL_gcm37	exon	22963634	22963716	0.0282325699807984	+	.	gene_id "ENSMUSG00000098164.4"; transcript_id "ENSMUSG00000098164.4_tx_3"; exon_id "chr17_22963634_22963716_+"; exonnum "2"; txlen "629";
chr17	ENSEMBL_gcm37	exon	22963634	22963716	0.0191832869522017	+	.	gene_id "ENSMUSG00000098164.4"; transcript_id "ENSMUSG00000098164.4_tx_4"; exon_id "chr17_22963634_22963716_+"; exonnum "2"; txlen "675";
chr17	HAVANA	exon	22963657	22963716	0	+	.	gene_id "ENSMUSG00000098164.4"; transcript_id "ENSMUST00000325879.1"; gene_type "lncRNA"; gene_name "Gm5493"; transcript_type "lncRNA"; transcript_name "Gm5493-202"; exon_number 2; exon_id "ENSMUSE00001642271.1"; level 2; mgi_id "MGI:3644511"; tag "TAGENE"; havana_gene "OTTMUSG00000043085.1";
chr17	HAVANA	exon	22963657	22963716	0	+	.	gene_id "ENSMUSG00000098164.4"; transcript_id "ENSMUST00000325880.1"; gene_type "lncRNA"; gene_name "Gm5493"; transcript_type "lncRNA"; transcript_name "Gm5493-203"; exon_number 2; exon_id "ENSMUSE00001642271.1"; level 2; mgi_id "MGI:3644511"; tag "TAGENE"; havana_gene "OTTMUSG00000043085.1";
chr17	sragcm37_mid	exon	22964229	22964274	0.0646573066658653	+	.	gene_id "ENSMUSG00000098164.4"; transcript_id "ENSMUSG00000098164.4_tx_2"; exon_id "chr17_22964229_22964274_+"; exonnum "3"; txlen "1931";
chr17	sragcm37_mid	exon	22964229	22964274	0.0191832869522017	+	.	gene_id "ENSMUSG00000098164.4"; transcript_id "ENSMUSG00000098164.4_tx_4"; exon_id "chr17_22964229_22964274_+"; exonnum "3"; txlen "675";
chr17	HAVANA	exon	22966147	22966273	0	+	.	gene_id "ENSMUSG00000098164.4"; transcript_id "ENSMUST00000182063.3"; gene_type "lncRNA"; gene_name "Gm5493"; transcript_type "lncRNA"; transcript_name "Gm5493-201"; exon_number 3; exon_id "ENSMUSE00001271318.2"; level 2; transcript_support_level "1"; mgi_id "MGI:3644511"; tag "basic"; tag "Ensembl_canonical"; tag "GENCODE_Primary"; havana_gene "OTTMUSG00000043085.1"; havana_transcript "OTTMUST00000113056.1";
chr17	HAVANA	exon	22966147	22966273	0	+	.	gene_id "ENSMUSG00000098164.4"; transcript_id "ENSMUST00000325879.1"; gene_type "lncRNA"; gene_name "Gm5493"; transcript_type "lncRNA"; transcript_name "Gm5493-202"; exon_number 3; exon_id "ENSMUSE00001271318.2"; level 2; mgi_id "MGI:3644511"; tag "TAGENE"; havana_gene "OTTMUSG00000043085.1";
chr17	HAVANA	exon	22966147	22966273	0	+	.	gene_id "ENSMUSG00000098164.4"; transcript_id "ENSMUST00000325880.1"; gene_type "lncRNA"; gene_name "Gm5493"; transcript_type "lncRNA"; transcript_name "Gm5493-203"; exon_number 3; exon_id "ENSMUSE00001271318.2"; level 2; mgi_id "MGI:3644511"; tag "TAGENE"; havana_gene "OTTMUSG00000043085.1";
chr17	ENSEMBL_gcm37	exon	22966147	22966273	0.0646573066658653	+	.	gene_id "ENSMUSG00000098164.4"; transcript_id "ENSMUSG00000098164.4_tx_2"; exon_id "chr17_22966147_22966273_+"; exonnum "4"; txlen "1931";
chr17	ENSEMBL_gcm37	exon	22966147	22966273	0.0282325699807984	+	.	gene_id "ENSMUSG00000098164.4"; transcript_id "ENSMUSG00000098164.4_tx_3"; exon_id "chr17_22966147_22966273_+"; exonnum "3"; txlen "629";
chr17	ENSEMBL_gcm37	exon	22966147	22966273	0.0191832869522017	+	.	gene_id "ENSMUSG00000098164.4"; transcript_id "ENSMUSG00000098164.4_tx_4"; exon_id "chr17_22966147_22966273_+"; exonnum "4"; txlen "675";
chr17	HAVANA	exon	22967023	22967084	0	+	.	gene_id "ENSMUSG00000098164.4"; transcript_id "ENSMUST00000182063.3"; gene_type "lncRNA"; gene_name "Gm5493"; transcript_type "lncRNA"; transcript_name "Gm5493-201"; exon_number 4; exon_id "ENSMUSE00001259674.2"; level 2; transcript_support_level "1"; mgi_id "MGI:3644511"; tag "basic"; tag "Ensembl_canonical"; tag "GENCODE_Primary"; havana_gene "OTTMUSG00000043085.1"; havana_transcript "OTTMUST00000113056.1";
chr17	HAVANA	exon	22967023	22967084	0	+	.	gene_id "ENSMUSG00000098164.4"; transcript_id "ENSMUST00000325879.1"; gene_type "lncRNA"; gene_name "Gm5493"; transcript_type "lncRNA"; transcript_name "Gm5493-202"; exon_number 4; exon_id "ENSMUSE00001259674.2"; level 2; mgi_id "MGI:3644511"; tag "TAGENE"; havana_gene "OTTMUSG00000043085.1";
chr17	ENSEMBL_gcm37	exon	22967023	22967084	0.0646573066658653	+	.	gene_id "ENSMUSG00000098164.4"; transcript_id "ENSMUSG00000098164.4_tx_2"; exon_id "chr17_22967023_22967084_+"; exonnum "5"; txlen "1931";
chr17	ENSEMBL_gcm37	exon	22967023	22967084	0.0282325699807984	+	.	gene_id "ENSMUSG00000098164.4"; transcript_id "ENSMUSG00000098164.4_tx_3"; exon_id "chr17_22967023_22967084_+"; exonnum "4"; txlen "629";
chr17	ENSEMBL_gcm37	exon	22967023	22967084	0.0191832869522017	+	.	gene_id "ENSMUSG00000098164.4"; transcript_id "ENSMUSG00000098164.4_tx_4"; exon_id "chr17_22967023_22967084_+"; exonnum "5"; txlen "675";
chr17	HAVANA	exon	22967023	22967217	0	+	.	gene_id "ENSMUSG00000098164.4"; transcript_id "ENSMUST00000325880.1"; gene_type "lncRNA"; gene_name "Gm5493"; transcript_type "lncRNA"; transcript_name "Gm5493-203"; exon_number 4; exon_id "ENSMUSE00001642274.1"; level 2; mgi_id "MGI:3644511"; tag "TAGENE"; havana_gene "OTTMUSG00000043085.1";
chr17	HAVANA	exon	22969041	22970482	0	+	.	gene_id "ENSMUSG00000098164.4"; transcript_id "ENSMUST00000182063.3"; gene_type "lncRNA"; gene_name "Gm5493"; transcript_type "lncRNA"; transcript_name "Gm5493-201"; exon_number 5; exon_id "ENSMUSE00001238936.2"; level 2; transcript_support_level "1"; mgi_id "MGI:3644511"; tag "basic"; tag "Ensembl_canonical"; tag "GENCODE_Primary"; havana_gene "OTTMUSG00000043085.1"; havana_transcript "OTTMUST00000113056.1";
chr17	ENSEMBL_gcm37	exon	22969041	22970482	0.0646573066658653	+	.	gene_id "ENSMUSG00000098164.4"; transcript_id "ENSMUSG00000098164.4_tx_2"; exon_id "chr17_22969041_22970482_+"; exonnum "6"; txlen "1931";
chr17	HAVANA	exon	22969041	22970491	0	+	.	gene_id "ENSMUSG00000098164.4"; transcript_id "ENSMUST00000325879.1"; gene_type "lncRNA"; gene_name "Gm5493"; transcript_type "lncRNA"; transcript_name "Gm5493-202"; exon_number 5; exon_id "ENSMUSE00001642273.1"; level 2; mgi_id "MGI:3644511"; tag "TAGENE"; havana_gene "OTTMUSG00000043085.1";
chr17	sragcm37_ss	exon	22972759	22972944	0.0282325699807984	+	.	gene_id "ENSMUSG00000098164.4"; transcript_id "ENSMUSG00000098164.4_tx_3"; exon_id "chr17_22972759_22972944_+"; exonnum "5"; txlen "629";
chr17	sragcm37_ss	exon	22972759	22972944	0.0191832869522017	+	.	gene_id "ENSMUSG00000098164.4"; transcript_id "ENSMUSG00000098164.4_tx_4"; exon_id "chr17_22972759_22972944_+"; exonnum "6"; txlen "675";
chr17	HAVANA	gene	23092460	23092975	0	+	.	gene_id "ENSMUSG00000117002.2"; gene_type "processed_pseudogene"; gene_name "Gm32892"; level 2; mgi_id "MGI:5592051"; havana_gene "OTTMUSG00000072146.1";
chr17	HAVANA	transcript	23092460	23092975	0	+	.	gene_id "ENSMUSG00000117002.2"; transcript_id "ENSMUST00000233007.2"; gene_type "processed_pseudogene"; gene_name "Gm32892"; transcript_type "processed_pseudogene"; transcript_name "Gm32892-201"; level 2; mgi_id "MGI:5592051"; ont "PGO:0000004"; tag "basic"; tag "Ensembl_canonical"; tag "GENCODE_Primary"; havana_gene "OTTMUSG00000072146.1"; havana_transcript "OTTMUST00000174503.1";
chr17	HAVANA	exon	23092460	23092975	0	+	.	gene_id "ENSMUSG00000117002.2"; transcript_id "ENSMUST00000233007.2"; gene_type "processed_pseudogene"; gene_name "Gm32892"; transcript_type "processed_pseudogene"; transcript_name "Gm32892-201"; exon_number 1; exon_id "ENSMUSE00001449976.2"; level 2; mgi_id "MGI:5592051"; ont "PGO:0000004"; tag "basic"; tag "Ensembl_canonical"; tag "GENCODE_Primary"; havana_gene "OTTMUSG00000072146.1"; havana_transcript "OTTMUST00000174503.1";
chr17	sragcm37_es	exon	23103488	23103556	0.0166132408223418	+	.	gene_id "ENSMUSG00000117141.2"; transcript_id "ENSMUSG00000117141.2_tx_1"; exon_id "chr17_23103488_23103556_+"; exonnum "1"; txlen "883";
chr17	sragcm37_es	exon	23103488	23103556	0.0166132408223418	+	.	gene_id "ENSMUSG00000117141.2"; transcript_id "ENSMUSG00000117141.2_tx_2"; exon_id "chr17_23103488_23103556_+"; exonnum "1"; txlen "618";
chr17	sragcm37_es	exon	23103488	23103556	0.0110754938815612	+	.	gene_id "ENSMUSG00000117141.2"; transcript_id "ENSMUSG00000117141.2_tx_3"; exon_id "chr17_23103488_23103556_+"; exonnum "1"; txlen "792";
chr17	sragcm37_es	exon	23103488	23103556	0.0110754938815612	+	.	gene_id "ENSMUSG00000117141.2"; transcript_id "ENSMUSG00000117141.2_tx_4"; exon_id "chr17_23103488_23103556_+"; exonnum "1"; txlen "527";
chr17	sragcm37_es	exon	23103561	23103597	0.00710301341583748	+	.	gene_id "ENSMUSG00000117141.2"; transcript_id "ENSMUSG00000117141.2_tx_5"; exon_id "chr17_23103561_23103597_+"; exonnum "1"; txlen "550";
chr17	sragcm37_mid	exon	23104971	23105091	0.00710301341583748	+	.	gene_id "ENSMUSG00000117141.2"; transcript_id "ENSMUSG00000117141.2_tx_5"; exon_id "chr17_23104971_23105091_+"; exonnum "2"; txlen "550";
chr17	sragcm37_mid	exon	23105001	23105091	0.0166132408223418	+	.	gene_id "ENSMUSG00000117141.2"; transcript_id "ENSMUSG00000117141.2_tx_1"; exon_id "chr17_23105001_23105091_+"; exonnum "2"; txlen "883";
chr17	sragcm37_mid	exon	23105001	23105091	0.0166132408223418	+	.	gene_id "ENSMUSG00000117141.2"; transcript_id "ENSMUSG00000117141.2_tx_2"; exon_id "chr17_23105001_23105091_+"; exonnum "2"; txlen "618";
chr17	sragcm37_mid	exon	23112291	23112555	0.0166132408223418	+	.	gene_id "ENSMUSG00000117141.2"; transcript_id "ENSMUSG00000117141.2_tx_1"; exon_id "chr17_23112291_23112555_+"; exonnum "3"; txlen "883";
chr17	sragcm37_mid	exon	23112291	23112555	0.0110754938815612	+	.	gene_id "ENSMUSG00000117141.2"; transcript_id "ENSMUSG00000117141.2_tx_3"; exon_id "chr17_23112291_23112555_+"; exonnum "2"; txlen "792";
chr17	sragcm37_mid	exon	23112291	23112555	0.00710301341583748	+	.	gene_id "ENSMUSG00000117141.2"; transcript_id "ENSMUSG00000117141.2_tx_5"; exon_id "chr17_23112291_23112555_+"; exonnum "3"; txlen "550";
chr17	sragcm37_mid	exon	23113823	23113949	0.0166132408223418	+	.	gene_id "ENSMUSG00000117141.2"; transcript_id "ENSMUSG00000117141.2_tx_1"; exon_id "chr17_23113823_23113949_+"; exonnum "4"; txlen "883";
chr17	sragcm37_mid	exon	23113823	23113949	0.0166132408223418	+	.	gene_id "ENSMUSG00000117141.2"; transcript_id "ENSMUSG00000117141.2_tx_2"; exon_id "chr17_23113823_23113949_+"; exonnum "3"; txlen "618";
chr17	sragcm37_mid	exon	23113823	23113949	0.0110754938815612	+	.	gene_id "ENSMUSG00000117141.2"; transcript_id "ENSMUSG00000117141.2_tx_3"; exon_id "chr17_23113823_23113949_+"; exonnum "3"; txlen "792";
chr17	sragcm37_mid	exon	23113823	23113949	0.0110754938815612	+	.	gene_id "ENSMUSG00000117141.2"; transcript_id "ENSMUSG00000117141.2_tx_4"; exon_id "chr17_23113823_23113949_+"; exonnum "2"; txlen "527";
chr17	sragcm37_mid	exon	23113823	23113949	0.00710301341583748	+	.	gene_id "ENSMUSG00000117141.2"; transcript_id "ENSMUSG00000117141.2_tx_5"; exon_id "chr17_23113823_23113949_+"; exonnum "4"; txlen "550";
chr17	HAVANA	gene	23114688	23116569	0	+	.	gene_id "ENSMUSG00000117141.2"; gene_type "processed_pseudogene"; gene_name "Gm18214"; level 2; mgi_id "MGI:5010399"; havana_gene "OTTMUSG00000072145.1";
chr17	HAVANA	transcript	23114688	23116569	0	+	.	gene_id "ENSMUSG00000117141.2"; transcript_id "ENSMUST00000233639.2"; gene_type "processed_pseudogene"; gene_name "Gm18214"; transcript_type "processed_pseudogene"; transcript_name "Gm18214-201"; level 2; mgi_id "MGI:5010399"; ont "PGO:0000004"; tag "basic"; tag "Ensembl_canonical"; tag "GENCODE_Primary"; havana_gene "OTTMUSG00000072145.1"; havana_transcript "OTTMUST00000174502.1";
chr17	HAVANA	exon	23114688	23116569	0	+	.	gene_id "ENSMUSG00000117141.2"; transcript_id "ENSMUST00000233639.2"; gene_type "processed_pseudogene"; gene_name "Gm18214"; transcript_type "processed_pseudogene"; transcript_name "Gm18214-201"; exon_number 1; exon_id "ENSMUSE00001450156.2"; level 2; mgi_id "MGI:5010399"; ont "PGO:0000004"; tag "basic"; tag "Ensembl_canonical"; tag "GENCODE_Primary"; havana_gene "OTTMUSG00000072145.1"; havana_transcript "OTTMUST00000174502.1";
chr17	sragcm37_ss	exon	23114845	23115175	0.0166132408223418	+	.	gene_id "ENSMUSG00000117141.2"; transcript_id "ENSMUSG00000117141.2_tx_1"; exon_id "chr17_23114845_23115175_+"; exonnum "5"; txlen "883";
chr17	sragcm37_ss	exon	23114845	23115175	0.0166132408223418	+	.	gene_id "ENSMUSG00000117141.2"; transcript_id "ENSMUSG00000117141.2_tx_2"; exon_id "chr17_23114845_23115175_+"; exonnum "4"; txlen "618";
chr17	sragcm37_ss	exon	23114845	23115175	0.0110754938815612	+	.	gene_id "ENSMUSG00000117141.2"; transcript_id "ENSMUSG00000117141.2_tx_3"; exon_id "chr17_23114845_23115175_+"; exonnum "4"; txlen "792";
chr17	sragcm37_ss	exon	23114845	23115175	0.0110754938815612	+	.	gene_id "ENSMUSG00000117141.2"; transcript_id "ENSMUSG00000117141.2_tx_4"; exon_id "chr17_23114845_23115175_+"; exonnum "3"; txlen "527";
chr17	HAVANA	UTR	23161958	23162157	0	+	.	gene_id "ENSMUSG00000092111.3"; transcript_id "ENSMUST00000170322.3"; gene_type "protein_coding"; gene_name "Vmn2r113"; transcript_type "protein_coding"; transcript_name "Vmn2r113-201"; exon_number 1; exon_id "ENSMUSE00001053933.3"; level 2; protein_id "ENSMUSP00000127981.2"; transcript_support_level "1"; mgi_id "MGI:3648972"; tag "basic"; tag "Ensembl_canonical"; tag "GENCODE_Primary"; tag "appris_principal_1"; tag "CCDS"; ccdsid "CCDS50006.1"; havana_gene "OTTMUSG00000039954.1"; havana_transcript "OTTMUST00000103802.1";
chr17	HAVANA	UTR	23161958	23162157	0	+	.	gene_id "ENSMUSG00000092111.3"; transcript_id "ENSMUST00000234465.2"; gene_type "protein_coding"; gene_name "Vmn2r113"; transcript_type "nonsense_mediated_decay"; transcript_name "Vmn2r113-203"; exon_number 1; exon_id "ENSMUSE00001053933.3"; level 2; protein_id "ENSMUSP00000157294.2"; mgi_id "MGI:3648972"; tag "inferred_transcript_model"; tag "RNA_Seq_supported_only"; havana_gene "OTTMUSG00000039954.1"; havana_transcript "OTTMUST00000176918.1";
chr17	HAVANA	UTR	23161958	23162157	0	+	.	gene_id "ENSMUSG00000092111.3"; transcript_id "ENSMUST00000234787.2"; gene_type "protein_coding"; gene_name "Vmn2r113"; transcript_type "protein_coding"; transcript_name "Vmn2r113-204"; exon_number 1; exon_id "ENSMUSE00001053933.3"; level 2; protein_id "ENSMUSP00000156994.2"; mgi_id "MGI:3648972"; tag "inferred_transcript_model"; tag "RNA_Seq_supported_only"; tag "basic"; havana_gene "OTTMUSG00000039954.1"; havana_transcript "OTTMUST00000176920.1";
chr17	HAVANA	exon	23161958	23162354	0	+	.	gene_id "ENSMUSG00000092111.3"; transcript_id "ENSMUST00000170322.3"; gene_type "protein_coding"; gene_name "Vmn2r113"; transcript_type "protein_coding"; transcript_name "Vmn2r113-201"; exon_number 1; exon_id "ENSMUSE00001053933.3"; level 2; protein_id "ENSMUSP00000127981.2"; transcript_support_level "1"; mgi_id "MGI:3648972"; tag "basic"; tag "Ensembl_canonical"; tag "GENCODE_Primary"; tag "appris_principal_1"; tag "CCDS"; ccdsid "CCDS50006.1"; havana_gene "OTTMUSG00000039954.1"; havana_transcript "OTTMUST00000103802.1";
chr17	HAVANA	exon	23161958	23162354	0	+	.	gene_id "ENSMUSG00000092111.3"; transcript_id "ENSMUST00000234192.2"; gene_type "protein_coding"; gene_name "Vmn2r113"; transcript_type "retained_intron"; transcript_name "Vmn2r113-202"; exon_number 1; exon_id "ENSMUSE00001452998.2"; level 2; mgi_id "MGI:3648972"; tag "inferred_transcript_model"; tag "RNA_Seq_supported_only"; havana_gene "OTTMUSG00000039954.1"; havana_transcript "OTTMUST00000176917.1";
chr17	HAVANA	exon	23161958	23162354	0	+	.	gene_id "ENSMUSG00000092111.3"; transcript_id "ENSMUST00000234465.2"; gene_type "protein_coding"; gene_name "Vmn2r113"; transcript_type "nonsense_mediated_decay"; transcript_name "Vmn2r113-203"; exon_number 1; exon_id "ENSMUSE00001053933.3"; level 2; protein_id "ENSMUSP00000157294.2"; mgi_id "MGI:3648972"; tag "inferred_transcript_model"; tag "RNA_Seq_supported_only"; havana_gene "OTTMUSG00000039954.1"; havana_transcript "OTTMUST00000176918.1";
chr17	HAVANA	exon	23161958	23162354	0	+	.	gene_id "ENSMUSG00000092111.3"; transcript_id "ENSMUST00000234875.2"; gene_type "protein_coding"; gene_name "Vmn2r113"; transcript_type "retained_intron"; transcript_name "Vmn2r113-205"; exon_number 1; exon_id "ENSMUSE00001452998.2"; level 2; mgi_id "MGI:3648972"; tag "inferred_transcript_model"; tag "RNA_Seq_supported_only"; havana_gene "OTTMUSG00000039954.1"; havana_transcript "OTTMUST00000176919.1";
chr17	HAVANA	exon	23161958	23162354	0	+	.	gene_id "ENSMUSG00000092111.3"; transcript_id "ENSMUST00000234787.2"; gene_type "protein_coding"; gene_name "Vmn2r113"; transcript_type "protein_coding"; transcript_name "Vmn2r113-204"; exon_number 1; exon_id "ENSMUSE00001053933.3"; level 2; protein_id "ENSMUSP00000156994.2"; mgi_id "MGI:3648972"; tag "inferred_transcript_model"; tag "RNA_Seq_supported_only"; tag "basic"; havana_gene "OTTMUSG00000039954.1"; havana_transcript "OTTMUST00000176920.1";
chr17	HAVANA	gene	23161958	23184632	0	+	.	gene_id "ENSMUSG00000092111.3"; gene_type "protein_coding"; gene_name "Vmn2r113"; level 2; mgi_id "MGI:3648972"; havana_gene "OTTMUSG00000039954.1";
chr17	HAVANA	transcript	23161958	23184632	0	+	.	gene_id "ENSMUSG00000092111.3"; transcript_id "ENSMUST00000170322.3"; gene_type "protein_coding"; gene_name "Vmn2r113"; transcript_type "protein_coding"; transcript_name "Vmn2r113-201"; level 2; protein_id "ENSMUSP00000127981.2"; transcript_support_level "1"; mgi_id "MGI:3648972"; tag "basic"; tag "Ensembl_canonical"; tag "GENCODE_Primary"; tag "appris_principal_1"; tag "CCDS"; ccdsid "CCDS50006.1"; havana_gene "OTTMUSG00000039954.1"; havana_transcript "OTTMUST00000103802.1";
chr17	HAVANA	transcript	23161958	23184632	0	+	.	gene_id "ENSMUSG00000092111.3"; transcript_id "ENSMUST00000234192.2"; gene_type "protein_coding"; gene_name "Vmn2r113"; transcript_type "retained_intron"; transcript_name "Vmn2r113-202"; level 2; mgi_id "MGI:3648972"; tag "inferred_transcript_model"; tag "RNA_Seq_supported_only"; havana_gene "OTTMUSG00000039954.1"; havana_transcript "OTTMUST00000176917.1";
chr17	HAVANA	transcript	23161958	23184632	0	+	.	gene_id "ENSMUSG00000092111.3"; transcript_id "ENSMUST00000234465.2"; gene_type "protein_coding"; gene_name "Vmn2r113"; transcript_type "nonsense_mediated_decay"; transcript_name "Vmn2r113-203"; level 2; protein_id "ENSMUSP00000157294.2"; mgi_id "MGI:3648972"; tag "inferred_transcript_model"; tag "RNA_Seq_supported_only"; havana_gene "OTTMUSG00000039954.1"; havana_transcript "OTTMUST00000176918.1";
chr17	HAVANA	transcript	23161958	23184632	0	+	.	gene_id "ENSMUSG00000092111.3"; transcript_id "ENSMUST00000234875.2"; gene_type "protein_coding"; gene_name "Vmn2r113"; transcript_type "retained_intron"; transcript_name "Vmn2r113-205"; level 2; mgi_id "MGI:3648972"; tag "inferred_transcript_model"; tag "RNA_Seq_supported_only"; havana_gene "OTTMUSG00000039954.1"; havana_transcript "OTTMUST00000176919.1";
chr17	HAVANA	transcript	23161958	23184632	0	+	.	gene_id "ENSMUSG00000092111.3"; transcript_id "ENSMUST00000234787.2"; gene_type "protein_coding"; gene_name "Vmn2r113"; transcript_type "protein_coding"; transcript_name "Vmn2r113-204"; level 2; protein_id "ENSMUSP00000156994.2"; mgi_id "MGI:3648972"; tag "inferred_transcript_model"; tag "RNA_Seq_supported_only"; tag "basic"; havana_gene "OTTMUSG00000039954.1"; havana_transcript "OTTMUST00000176920.1";
chr17	HAVANA	start_codon	23162158	23162160	0	+	0	gene_id "ENSMUSG00000092111.3"; transcript_id "ENSMUST00000170322.3"; gene_type "protein_coding"; gene_name "Vmn2r113"; transcript_type "protein_coding"; transcript_name "Vmn2r113-201"; exon_number 1; exon_id "ENSMUSE00001053933.3"; level 2; protein_id "ENSMUSP00000127981.2"; transcript_support_level "1"; mgi_id "MGI:3648972"; tag "basic"; tag "Ensembl_canonical"; tag "GENCODE_Primary"; tag "appris_principal_1"; tag "CCDS"; ccdsid "CCDS50006.1"; havana_gene "OTTMUSG00000039954.1"; havana_transcript "OTTMUST00000103802.1";
chr17	HAVANA	start_codon	23162158	23162160	0	+	0	gene_id "ENSMUSG00000092111.3"; transcript_id "ENSMUST00000234465.2"; gene_type "protein_coding"; gene_name "Vmn2r113"; transcript_type "nonsense_mediated_decay"; transcript_name "Vmn2r113-203"; exon_number 1; exon_id "ENSMUSE00001053933.3"; level 2; protein_id "ENSMUSP00000157294.2"; mgi_id "MGI:3648972"; tag "inferred_transcript_model"; tag "RNA_Seq_supported_only"; havana_gene "OTTMUSG00000039954.1"; havana_transcript "OTTMUST00000176918.1";
chr17	HAVANA	start_codon	23162158	23162160	0	+	0	gene_id "ENSMUSG00000092111.3"; transcript_id "ENSMUST00000234787.2"; gene_type "protein_coding"; gene_name "Vmn2r113"; transcript_type "protein_coding"; transcript_name "Vmn2r113-204"; exon_number 1; exon_id "ENSMUSE00001053933.3"; level 2; protein_id "ENSMUSP00000156994.2"; mgi_id "MGI:3648972"; tag "inferred_transcript_model"; tag "RNA_Seq_supported_only"; tag "basic"; havana_gene "OTTMUSG00000039954.1"; havana_transcript "OTTMUST00000176920.1";
chr17	HAVANA	CDS	23162158	23162354	0	+	0	gene_id "ENSMUSG00000092111.3"; transcript_id "ENSMUST00000170322.3"; gene_type "protein_coding"; gene_name "Vmn2r113"; transcript_type "protein_coding"; transcript_name "Vmn2r113-201"; exon_number 1; exon_id "ENSMUSE00001053933.3"; level 2; protein_id "ENSMUSP00000127981.2"; transcript_support_level "1"; mgi_id "MGI:3648972"; tag "basic"; tag "Ensembl_canonical"; tag "GENCODE_Primary"; tag "appris_principal_1"; tag "CCDS"; ccdsid "CCDS50006.1"; havana_gene "OTTMUSG00000039954.1"; havana_transcript "OTTMUST00000103802.1";
chr17	HAVANA	CDS	23162158	23162354	0	+	0	gene_id "ENSMUSG00000092111.3"; transcript_id "ENSMUST00000234465.2"; gene_type "protein_coding"; gene_name "Vmn2r113"; transcript_type "nonsense_mediated_decay"; transcript_name "Vmn2r113-203"; exon_number 1; exon_id "ENSMUSE00001053933.3"; level 2; protein_id "ENSMUSP00000157294.2"; mgi_id "MGI:3648972"; tag "inferred_transcript_model"; tag "RNA_Seq_supported_only"; havana_gene "OTTMUSG00000039954.1"; havana_transcript "OTTMUST00000176918.1";
chr17	HAVANA	CDS	23162158	23162354	0	+	0	gene_id "ENSMUSG00000092111.3"; transcript_id "ENSMUST00000234787.2"; gene_type "protein_coding"; gene_name "Vmn2r113"; transcript_type "protein_coding"; transcript_name "Vmn2r113-204"; exon_number 1; exon_id "ENSMUSE00001053933.3"; level 2; protein_id "ENSMUSP00000156994.2"; mgi_id "MGI:3648972"; tag "inferred_transcript_model"; tag "RNA_Seq_supported_only"; tag "basic"; havana_gene "OTTMUSG00000039954.1"; havana_transcript "OTTMUST00000176920.1";
chr17	HAVANA	exon	23164296	23164584	0	+	.	gene_id "ENSMUSG00000092111.3"; transcript_id "ENSMUST00000170322.3"; gene_type "protein_coding"; gene_name "Vmn2r113"; transcript_type "protein_coding"; transcript_name "Vmn2r113-201"; exon_number 2; exon_id "ENSMUSE00001092761.2"; level 2; protein_id "ENSMUSP00000127981.2"; transcript_support_level "1"; mgi_id "MGI:3648972"; tag "basic"; tag "Ensembl_canonical"; tag "GENCODE_Primary"; tag "appris_principal_1"; tag "CCDS"; ccdsid "CCDS50006.1"; havana_gene "OTTMUSG00000039954.1"; havana_transcript "OTTMUST00000103802.1";
chr17	HAVANA	CDS	23164296	23164584	0	+	1	gene_id "ENSMUSG00000092111.3"; transcript_id "ENSMUST00000170322.3"; gene_type "protein_coding"; gene_name "Vmn2r113"; transcript_type "protein_coding"; transcript_name "Vmn2r113-201"; exon_number 2; exon_id "ENSMUSE00001092761.2"; level 2; protein_id "ENSMUSP00000127981.2"; transcript_support_level "1"; mgi_id "MGI:3648972"; tag "basic"; tag "Ensembl_canonical"; tag "GENCODE_Primary"; tag "appris_principal_1"; tag "CCDS"; ccdsid "CCDS50006.1"; havana_gene "OTTMUSG00000039954.1"; havana_transcript "OTTMUST00000103802.1";
chr17	HAVANA	exon	23164296	23164584	0	+	.	gene_id "ENSMUSG00000092111.3"; transcript_id "ENSMUST00000234192.2"; gene_type "protein_coding"; gene_name "Vmn2r113"; transcript_type "retained_intron"; transcript_name "Vmn2r113-202"; exon_number 2; exon_id "ENSMUSE00001452642.2"; level 2; mgi_id "MGI:3648972"; tag "inferred_transcript_model"; tag "RNA_Seq_supported_only"; havana_gene "OTTMUSG00000039954.1"; havana_transcript "OTTMUST00000176917.1";
chr17	HAVANA	exon	23164296	23164584	0	+	.	gene_id "ENSMUSG00000092111.3"; transcript_id "ENSMUST00000234465.2"; gene_type "protein_coding"; gene_name "Vmn2r113"; transcript_type "nonsense_mediated_decay"; transcript_name "Vmn2r113-203"; exon_number 2; exon_id "ENSMUSE00001092761.2"; level 2; protein_id "ENSMUSP00000157294.2"; mgi_id "MGI:3648972"; tag "inferred_transcript_model"; tag "RNA_Seq_supported_only"; havana_gene "OTTMUSG00000039954.1"; havana_transcript "OTTMUST00000176918.1";
chr17	HAVANA	CDS	23164296	23164584	0	+	1	gene_id "ENSMUSG00000092111.3"; transcript_id "ENSMUST00000234465.2"; gene_type "protein_coding"; gene_name "Vmn2r113"; transcript_type "nonsense_mediated_decay"; transcript_name "Vmn2r113-203"; exon_number 2; exon_id "ENSMUSE00001092761.2"; level 2; protein_id "ENSMUSP00000157294.2"; mgi_id "MGI:3648972"; tag "inferred_transcript_model"; tag "RNA_Seq_supported_only"; havana_gene "OTTMUSG00000039954.1"; havana_transcript "OTTMUST00000176918.1";
chr17	HAVANA	exon	23164296	23164584	0	+	.	gene_id "ENSMUSG00000092111.3"; transcript_id "ENSMUST00000234875.2"; gene_type "protein_coding"; gene_name "Vmn2r113"; transcript_type "retained_intron"; transcript_name "Vmn2r113-205"; exon_number 2; exon_id "ENSMUSE00001452642.2"; level 2; mgi_id "MGI:3648972"; tag "inferred_transcript_model"; tag "RNA_Seq_supported_only"; havana_gene "OTTMUSG00000039954.1"; havana_transcript "OTTMUST00000176919.1";
chr17	HAVANA	exon	23164296	23164584	0	+	.	gene_id "ENSMUSG00000092111.3"; transcript_id "ENSMUST00000234787.2"; gene_type "protein_coding"; gene_name "Vmn2r113"; transcript_type "protein_coding"; transcript_name "Vmn2r113-204"; exon_number 2; exon_id "ENSMUSE00001092761.2"; level 2; protein_id "ENSMUSP00000156994.2"; mgi_id "MGI:3648972"; tag "inferred_transcript_model"; tag "RNA_Seq_supported_only"; tag "basic"; havana_gene "OTTMUSG00000039954.1"; havana_transcript "OTTMUST00000176920.1";
chr17	HAVANA	CDS	23164296	23164584	0	+	1	gene_id "ENSMUSG00000092111.3"; transcript_id "ENSMUST00000234787.2"; gene_type "protein_coding"; gene_name "Vmn2r113"; transcript_type "protein_coding"; transcript_name "Vmn2r113-204"; exon_number 2; exon_id "ENSMUSE00001092761.2"; level 2; protein_id "ENSMUSP00000156994.2"; mgi_id "MGI:3648972"; tag "inferred_transcript_model"; tag "RNA_Seq_supported_only"; tag "basic"; havana_gene "OTTMUSG00000039954.1"; havana_transcript "OTTMUST00000176920.1";
chr17	HAVANA	exon	23164884	23165543	0	+	.	gene_id "ENSMUSG00000092111.3"; transcript_id "ENSMUST00000234787.2"; gene_type "protein_coding"; gene_name "Vmn2r113"; transcript_type "protein_coding"; transcript_name "Vmn2r113-204"; exon_number 3; exon_id "ENSMUSE00001452813.2"; level 2; protein_id "ENSMUSP00000156994.2"; mgi_id "MGI:3648972"; tag "inferred_transcript_model"; tag "RNA_Seq_supported_only"; tag "basic"; havana_gene "OTTMUSG00000039954.1"; havana_transcript "OTTMUST00000176920.1";
chr17	HAVANA	CDS	23164884	23165543	0	+	0	gene_id "ENSMUSG00000092111.3"; transcript_id "ENSMUST00000234787.2"; gene_type "protein_coding"; gene_name "Vmn2r113"; transcript_type "protein_coding"; transcript_name "Vmn2r113-204"; exon_number 3; exon_id "ENSMUSE00001452813.2"; level 2; protein_id "ENSMUSP00000156994.2"; mgi_id "MGI:3648972"; tag "inferred_transcript_model"; tag "RNA_Seq_supported_only"; tag "basic"; havana_gene "OTTMUSG00000039954.1"; havana_transcript "OTTMUST00000176920.1";
chr17	HAVANA	exon	23164884	23165696	0	+	.	gene_id "ENSMUSG00000092111.3"; transcript_id "ENSMUST00000170322.3"; gene_type "protein_coding"; gene_name "Vmn2r113"; transcript_type "protein_coding"; transcript_name "Vmn2r113-201"; exon_number 3; exon_id "ENSMUSE00000983174.2"; level 2; protein_id "ENSMUSP00000127981.2"; transcript_support_level "1"; mgi_id "MGI:3648972"; tag "basic"; tag "Ensembl_canonical"; tag "GENCODE_Primary"; tag "appris_principal_1"; tag "CCDS"; ccdsid "CCDS50006.1"; havana_gene "OTTMUSG00000039954.1"; havana_transcript "OTTMUST00000103802.1";
chr17	HAVANA	CDS	23164884	23165696	0	+	0	gene_id "ENSMUSG00000092111.3"; transcript_id "ENSMUST00000170322.3"; gene_type "protein_coding"; gene_name "Vmn2r113"; transcript_type "protein_coding"; transcript_name "Vmn2r113-201"; exon_number 3; exon_id "ENSMUSE00000983174.2"; level 2; protein_id "ENSMUSP00000127981.2"; transcript_support_level "1"; mgi_id "MGI:3648972"; tag "basic"; tag "Ensembl_canonical"; tag "GENCODE_Primary"; tag "appris_principal_1"; tag "CCDS"; ccdsid "CCDS50006.1"; havana_gene "OTTMUSG00000039954.1"; havana_transcript "OTTMUST00000103802.1";
chr17	HAVANA	exon	23164884	23165696	0	+	.	gene_id "ENSMUSG00000092111.3"; transcript_id "ENSMUST00000234192.2"; gene_type "protein_coding"; gene_name "Vmn2r113"; transcript_type "retained_intron"; transcript_name "Vmn2r113-202"; exon_number 3; exon_id "ENSMUSE00001451552.2"; level 2; mgi_id "MGI:3648972"; tag "inferred_transcript_model"; tag "RNA_Seq_supported_only"; havana_gene "OTTMUSG00000039954.1"; havana_transcript "OTTMUST00000176917.1";
chr17	HAVANA	exon	23164884	23165696	0	+	.	gene_id "ENSMUSG00000092111.3"; transcript_id "ENSMUST00000234465.2"; gene_type "protein_coding"; gene_name "Vmn2r113"; transcript_type "nonsense_mediated_decay"; transcript_name "Vmn2r113-203"; exon_number 3; exon_id "ENSMUSE00000983174.2"; level 2; protein_id "ENSMUSP00000157294.2"; mgi_id "MGI:3648972"; tag "inferred_transcript_model"; tag "RNA_Seq_supported_only"; havana_gene "OTTMUSG00000039954.1"; havana_transcript "OTTMUST00000176918.1";
chr17	HAVANA	CDS	23164884	23165696	0	+	0	gene_id "ENSMUSG00000092111.3"; transcript_id "ENSMUST00000234465.2"; gene_type "protein_coding"; gene_name "Vmn2r113"; transcript_type "nonsense_mediated_decay"; transcript_name "Vmn2r113-203"; exon_number 3; exon_id "ENSMUSE00000983174.2"; level 2; protein_id "ENSMUSP00000157294.2"; mgi_id "MGI:3648972"; tag "inferred_transcript_model"; tag "RNA_Seq_supported_only"; havana_gene "OTTMUSG00000039954.1"; havana_transcript "OTTMUST00000176918.1";
chr17	HAVANA	exon	23164884	23165696	0	+	.	gene_id "ENSMUSG00000092111.3"; transcript_id "ENSMUST00000234875.2"; gene_type "protein_coding"; gene_name "Vmn2r113"; transcript_type "retained_intron"; transcript_name "Vmn2r113-205"; exon_number 3; exon_id "ENSMUSE00001451552.2"; level 2; mgi_id "MGI:3648972"; tag "inferred_transcript_model"; tag "RNA_Seq_supported_only"; havana_gene "OTTMUSG00000039954.1"; havana_transcript "OTTMUST00000176919.1";
chr17	HAVANA	exon	23166924	23167151	0	+	.	gene_id "ENSMUSG00000092111.3"; transcript_id "ENSMUST00000170322.3"; gene_type "protein_coding"; gene_name "Vmn2r113"; transcript_type "protein_coding"; transcript_name "Vmn2r113-201"; exon_number 4; exon_id "ENSMUSE00001003155.2"; level 2; protein_id "ENSMUSP00000127981.2"; transcript_support_level "1"; mgi_id "MGI:3648972"; tag "basic"; tag "Ensembl_canonical"; tag "GENCODE_Primary"; tag "appris_principal_1"; tag "CCDS"; ccdsid "CCDS50006.1"; havana_gene "OTTMUSG00000039954.1"; havana_transcript "OTTMUST00000103802.1";
chr17	HAVANA	CDS	23166924	23167151	0	+	0	gene_id "ENSMUSG00000092111.3"; transcript_id "ENSMUST00000170322.3"; gene_type "protein_coding"; gene_name "Vmn2r113"; transcript_type "protein_coding"; transcript_name "Vmn2r113-201"; exon_number 4; exon_id "ENSMUSE00001003155.2"; level 2; protein_id "ENSMUSP00000127981.2"; transcript_support_level "1"; mgi_id "MGI:3648972"; tag "basic"; tag "Ensembl_canonical"; tag "GENCODE_Primary"; tag "appris_principal_1"; tag "CCDS"; ccdsid "CCDS50006.1"; havana_gene "OTTMUSG00000039954.1"; havana_transcript "OTTMUST00000103802.1";
chr17	HAVANA	exon	23166924	23167151	0	+	.	gene_id "ENSMUSG00000092111.3"; transcript_id "ENSMUST00000234465.2"; gene_type "protein_coding"; gene_name "Vmn2r113"; transcript_type "nonsense_mediated_decay"; transcript_name "Vmn2r113-203"; exon_number 4; exon_id "ENSMUSE00001003155.2"; level 2; protein_id "ENSMUSP00000157294.2"; mgi_id "MGI:3648972"; tag "inferred_transcript_model"; tag "RNA_Seq_supported_only"; havana_gene "OTTMUSG00000039954.1"; havana_transcript "OTTMUST00000176918.1";
chr17	HAVANA	CDS	23166924	23167151	0	+	0	gene_id "ENSMUSG00000092111.3"; transcript_id "ENSMUST00000234465.2"; gene_type "protein_coding"; gene_name "Vmn2r113"; transcript_type "nonsense_mediated_decay"; transcript_name "Vmn2r113-203"; exon_number 4; exon_id "ENSMUSE00001003155.2"; level 2; protein_id "ENSMUSP00000157294.2"; mgi_id "MGI:3648972"; tag "inferred_transcript_model"; tag "RNA_Seq_supported_only"; havana_gene "OTTMUSG00000039954.1"; havana_transcript "OTTMUST00000176918.1";
chr17	HAVANA	exon	23166924	23167151	0	+	.	gene_id "ENSMUSG00000092111.3"; transcript_id "ENSMUST00000234875.2"; gene_type "protein_coding"; gene_name "Vmn2r113"; transcript_type "retained_intron"; transcript_name "Vmn2r113-205"; exon_number 4; exon_id "ENSMUSE00001453235.2"; level 2; mgi_id "MGI:3648972"; tag "inferred_transcript_model"; tag "RNA_Seq_supported_only"; havana_gene "OTTMUSG00000039954.1"; havana_transcript "OTTMUST00000176919.1";
chr17	HAVANA	exon	23166924	23167151	0	+	.	gene_id "ENSMUSG00000092111.3"; transcript_id "ENSMUST00000234787.2"; gene_type "protein_coding"; gene_name "Vmn2r113"; transcript_type "protein_coding"; transcript_name "Vmn2r113-204"; exon_number 4; exon_id "ENSMUSE00001003155.2"; level 2; protein_id "ENSMUSP00000156994.2"; mgi_id "MGI:3648972"; tag "inferred_transcript_model"; tag "RNA_Seq_supported_only"; tag "basic"; havana_gene "OTTMUSG00000039954.1"; havana_transcript "OTTMUST00000176920.1";
chr17	HAVANA	CDS	23166924	23167151	0	+	0	gene_id "ENSMUSG00000092111.3"; transcript_id "ENSMUST00000234787.2"; gene_type "protein_coding"; gene_name "Vmn2r113"; transcript_type "protein_coding"; transcript_name "Vmn2r113-204"; exon_number 4; exon_id "ENSMUSE00001003155.2"; level 2; protein_id "ENSMUSP00000156994.2"; mgi_id "MGI:3648972"; tag "inferred_transcript_model"; tag "RNA_Seq_supported_only"; tag "basic"; havana_gene "OTTMUSG00000039954.1"; havana_transcript "OTTMUST00000176920.1";
chr17	HAVANA	exon	23166924	23175041	0	+	.	gene_id "ENSMUSG00000092111.3"; transcript_id "ENSMUST00000234192.2"; gene_type "protein_coding"; gene_name "Vmn2r113"; transcript_type "retained_intron"; transcript_name "Vmn2r113-202"; exon_number 4; exon_id "ENSMUSE00001453754.2"; level 2; mgi_id "MGI:3648972"; tag "inferred_transcript_model"; tag "RNA_Seq_supported_only"; havana_gene "OTTMUSG00000039954.1"; havana_transcript "OTTMUST00000176917.1";
chr17	HAVANA	CDS	23174323	23174337	0	+	0	gene_id "ENSMUSG00000092111.3"; transcript_id "ENSMUST00000234465.2"; gene_type "protein_coding"; gene_name "Vmn2r113"; transcript_type "nonsense_mediated_decay"; transcript_name "Vmn2r113-203"; exon_number 5; exon_id "ENSMUSE00001451693.2"; level 2; protein_id "ENSMUSP00000157294.2"; mgi_id "MGI:3648972"; tag "inferred_transcript_model"; tag "RNA_Seq_supported_only"; havana_gene "OTTMUSG00000039954.1"; havana_transcript "OTTMUST00000176918.1";
chr17	HAVANA	exon	23174323	23175041	0	+	.	gene_id "ENSMUSG00000092111.3"; transcript_id "ENSMUST00000234465.2"; gene_type "protein_coding"; gene_name "Vmn2r113"; transcript_type "nonsense_mediated_decay"; transcript_name "Vmn2r113-203"; exon_number 5; exon_id "ENSMUSE00001451693.2"; level 2; protein_id "ENSMUSP00000157294.2"; mgi_id "MGI:3648972"; tag "inferred_transcript_model"; tag "RNA_Seq_supported_only"; havana_gene "OTTMUSG00000039954.1"; havana_transcript "OTTMUST00000176918.1";
chr17	HAVANA	stop_codon	23174338	23174340	0	+	0	gene_id "ENSMUSG00000092111.3"; transcript_id "ENSMUST00000234465.2"; gene_type "protein_coding"; gene_name "Vmn2r113"; transcript_type "nonsense_mediated_decay"; transcript_name "Vmn2r113-203"; exon_number 5; exon_id "ENSMUSE00001451693.2"; level 2; protein_id "ENSMUSP00000157294.2"; mgi_id "MGI:3648972"; tag "inferred_transcript_model"; tag "RNA_Seq_supported_only"; havana_gene "OTTMUSG00000039954.1"; havana_transcript "OTTMUST00000176918.1";
chr17	HAVANA	UTR	23174338	23175041	0	+	.	gene_id "ENSMUSG00000092111.3"; transcript_id "ENSMUST00000234465.2"; gene_type "protein_coding"; gene_name "Vmn2r113"; transcript_type "nonsense_mediated_decay"; transcript_name "Vmn2r113-203"; exon_number 5; exon_id "ENSMUSE00001451693.2"; level 2; protein_id "ENSMUSP00000157294.2"; mgi_id "MGI:3648972"; tag "inferred_transcript_model"; tag "RNA_Seq_supported_only"; havana_gene "OTTMUSG00000039954.1"; havana_transcript "OTTMUST00000176918.1";
chr17	HAVANA	exon	23174918	23175041	0	+	.	gene_id "ENSMUSG00000092111.3"; transcript_id "ENSMUST00000170322.3"; gene_type "protein_coding"; gene_name "Vmn2r113"; transcript_type "protein_coding"; transcript_name "Vmn2r113-201"; exon_number 5; exon_id "ENSMUSE00000976010.2"; level 2; protein_id "ENSMUSP00000127981.2"; transcript_support_level "1"; mgi_id "MGI:3648972"; tag "basic"; tag "Ensembl_canonical"; tag "GENCODE_Primary"; tag "appris_principal_1"; tag "CCDS"; ccdsid "CCDS50006.1"; havana_gene "OTTMUSG00000039954.1"; havana_transcript "OTTMUST00000103802.1";
chr17	HAVANA	CDS	23174918	23175041	0	+	0	gene_id "ENSMUSG00000092111.3"; transcript_id "ENSMUST00000170322.3"; gene_type "protein_coding"; gene_name "Vmn2r113"; transcript_type "protein_coding"; transcript_name "Vmn2r113-201"; exon_number 5; exon_id "ENSMUSE00000976010.2"; level 2; protein_id "ENSMUSP00000127981.2"; transcript_support_level "1"; mgi_id "MGI:3648972"; tag "basic"; tag "Ensembl_canonical"; tag "GENCODE_Primary"; tag "appris_principal_1"; tag "CCDS"; ccdsid "CCDS50006.1"; havana_gene "OTTMUSG00000039954.1"; havana_transcript "OTTMUST00000103802.1";
chr17	HAVANA	exon	23174918	23175041	0	+	.	gene_id "ENSMUSG00000092111.3"; transcript_id "ENSMUST00000234787.2"; gene_type "protein_coding"; gene_name "Vmn2r113"; transcript_type "protein_coding"; transcript_name "Vmn2r113-204"; exon_number 5; exon_id "ENSMUSE00000976010.2"; level 2; protein_id "ENSMUSP00000156994.2"; mgi_id "MGI:3648972"; tag "inferred_transcript_model"; tag "RNA_Seq_supported_only"; tag "basic"; havana_gene "OTTMUSG00000039954.1"; havana_transcript "OTTMUST00000176920.1";
chr17	HAVANA	CDS	23174918	23175041	0	+	0	gene_id "ENSMUSG00000092111.3"; transcript_id "ENSMUST00000234787.2"; gene_type "protein_coding"; gene_name "Vmn2r113"; transcript_type "protein_coding"; transcript_name "Vmn2r113-204"; exon_number 5; exon_id "ENSMUSE00000976010.2"; level 2; protein_id "ENSMUSP00000156994.2"; mgi_id "MGI:3648972"; tag "inferred_transcript_model"; tag "RNA_Seq_supported_only"; tag "basic"; havana_gene "OTTMUSG00000039954.1"; havana_transcript "OTTMUST00000176920.1";
chr17	HAVANA	exon	23174918	23184632	0	+	.	gene_id "ENSMUSG00000092111.3"; transcript_id "ENSMUST00000234875.2"; gene_type "protein_coding"; gene_name "Vmn2r113"; transcript_type "retained_intron"; transcript_name "Vmn2r113-205"; exon_number 5; exon_id "ENSMUSE00001452728.2"; level 2; mgi_id "MGI:3648972"; tag "inferred_transcript_model"; tag "RNA_Seq_supported_only"; havana_gene "OTTMUSG00000039954.1"; havana_transcript "OTTMUST00000176919.1";
chr17	HAVANA	CDS	23176869	23177785	0	+	2	gene_id "ENSMUSG00000092111.3"; transcript_id "ENSMUST00000170322.3"; gene_type "protein_coding"; gene_name "Vmn2r113"; transcript_type "protein_coding"; transcript_name "Vmn2r113-201"; exon_number 6; exon_id "ENSMUSE00001029059.3"; level 2; protein_id "ENSMUSP00000127981.2"; transcript_support_level "1"; mgi_id "MGI:3648972"; tag "basic"; tag "Ensembl_canonical"; tag "GENCODE_Primary"; tag "appris_principal_1"; tag "CCDS"; ccdsid "CCDS50006.1"; havana_gene "OTTMUSG00000039954.1"; havana_transcript "OTTMUST00000103802.1";
chr17	HAVANA	CDS	23176869	23177785	0	+	2	gene_id "ENSMUSG00000092111.3"; transcript_id "ENSMUST00000234787.2"; gene_type "protein_coding"; gene_name "Vmn2r113"; transcript_type "protein_coding"; transcript_name "Vmn2r113-204"; exon_number 6; exon_id "ENSMUSE00001029059.3"; level 2; protein_id "ENSMUSP00000156994.2"; mgi_id "MGI:3648972"; tag "inferred_transcript_model"; tag "RNA_Seq_supported_only"; tag "basic"; havana_gene "OTTMUSG00000039954.1"; havana_transcript "OTTMUST00000176920.1";
chr17	HAVANA	exon	23176869	23184632	0	+	.	gene_id "ENSMUSG00000092111.3"; transcript_id "ENSMUST00000170322.3"; gene_type "protein_coding"; gene_name "Vmn2r113"; transcript_type "protein_coding"; transcript_name "Vmn2r113-201"; exon_number 6; exon_id "ENSMUSE00001029059.3"; level 2; protein_id "ENSMUSP00000127981.2"; transcript_support_level "1"; mgi_id "MGI:3648972"; tag "basic"; tag "Ensembl_canonical"; tag "GENCODE_Primary"; tag "appris_principal_1"; tag "CCDS"; ccdsid "CCDS50006.1"; havana_gene "OTTMUSG00000039954.1"; havana_transcript "OTTMUST00000103802.1";
chr17	HAVANA	exon	23176869	23184632	0	+	.	gene_id "ENSMUSG00000092111.3"; transcript_id "ENSMUST00000234192.2"; gene_type "protein_coding"; gene_name "Vmn2r113"; transcript_type "retained_intron"; transcript_name "Vmn2r113-202"; exon_number 5; exon_id "ENSMUSE00001453814.2"; level 2; mgi_id "MGI:3648972"; tag "inferred_transcript_model"; tag "RNA_Seq_supported_only"; havana_gene "OTTMUSG00000039954.1"; havana_transcript "OTTMUST00000176917.1";
chr17	HAVANA	exon	23176869	23184632	0	+	.	gene_id "ENSMUSG00000092111.3"; transcript_id "ENSMUST00000234465.2"; gene_type "protein_coding"; gene_name "Vmn2r113"; transcript_type "nonsense_mediated_decay"; transcript_name "Vmn2r113-203"; exon_number 6; exon_id "ENSMUSE00001453814.2"; level 2; protein_id "ENSMUSP00000157294.2"; mgi_id "MGI:3648972"; tag "inferred_transcript_model"; tag "RNA_Seq_supported_only"; havana_gene "OTTMUSG00000039954.1"; havana_transcript "OTTMUST00000176918.1";
chr17	HAVANA	UTR	23176869	23184632	0	+	.	gene_id "ENSMUSG00000092111.3"; transcript_id "ENSMUST00000234465.2"; gene_type "protein_coding"; gene_name "Vmn2r113"; transcript_type "nonsense_mediated_decay"; transcript_name "Vmn2r113-203"; exon_number 6; exon_id "ENSMUSE00001453814.2"; level 2; protein_id "ENSMUSP00000157294.2"; mgi_id "MGI:3648972"; tag "inferred_transcript_model"; tag "RNA_Seq_supported_only"; havana_gene "OTTMUSG00000039954.1"; havana_transcript "OTTMUST00000176918.1";
chr17	HAVANA	exon	23176869	23184632	0	+	.	gene_id "ENSMUSG00000092111.3"; transcript_id "ENSMUST00000234787.2"; gene_type "protein_coding"; gene_name "Vmn2r113"; transcript_type "protein_coding"; transcript_name "Vmn2r113-204"; exon_number 6; exon_id "ENSMUSE00001029059.3"; level 2; protein_id "ENSMUSP00000156994.2"; mgi_id "MGI:3648972"; tag "inferred_transcript_model"; tag "RNA_Seq_supported_only"; tag "basic"; havana_gene "OTTMUSG00000039954.1"; havana_transcript "OTTMUST00000176920.1";
chr17	HAVANA	stop_codon	23177786	23177788	0	+	0	gene_id "ENSMUSG00000092111.3"; transcript_id "ENSMUST00000170322.3"; gene_type "protein_coding"; gene_name "Vmn2r113"; transcript_type "protein_coding"; transcript_name "Vmn2r113-201"; exon_number 6; exon_id "ENSMUSE00001029059.3"; level 2; protein_id "ENSMUSP00000127981.2"; transcript_support_level "1"; mgi_id "MGI:3648972"; tag "basic"; tag "Ensembl_canonical"; tag "GENCODE_Primary"; tag "appris_principal_1"; tag "CCDS"; ccdsid "CCDS50006.1"; havana_gene "OTTMUSG00000039954.1"; havana_transcript "OTTMUST00000103802.1";
chr17	HAVANA	stop_codon	23177786	23177788	0	+	0	gene_id "ENSMUSG00000092111.3"; transcript_id "ENSMUST00000234787.2"; gene_type "protein_coding"; gene_name "Vmn2r113"; transcript_type "protein_coding"; transcript_name "Vmn2r113-204"; exon_number 6; exon_id "ENSMUSE00001029059.3"; level 2; protein_id "ENSMUSP00000156994.2"; mgi_id "MGI:3648972"; tag "inferred_transcript_model"; tag "RNA_Seq_supported_only"; tag "basic"; havana_gene "OTTMUSG00000039954.1"; havana_transcript "OTTMUST00000176920.1";
chr17	HAVANA	UTR	23177786	23184632	0	+	.	gene_id "ENSMUSG00000092111.3"; transcript_id "ENSMUST00000170322.3"; gene_type "protein_coding"; gene_name "Vmn2r113"; transcript_type "protein_coding"; transcript_name "Vmn2r113-201"; exon_number 6; exon_id "ENSMUSE00001029059.3"; level 2; protein_id "ENSMUSP00000127981.2"; transcript_support_level "1"; mgi_id "MGI:3648972"; tag "basic"; tag "Ensembl_canonical"; tag "GENCODE_Primary"; tag "appris_principal_1"; tag "CCDS"; ccdsid "CCDS50006.1"; havana_gene "OTTMUSG00000039954.1"; havana_transcript "OTTMUST00000103802.1";
chr17	HAVANA	UTR	23177786	23184632	0	+	.	gene_id "ENSMUSG00000092111.3"; transcript_id "ENSMUST00000234787.2"; gene_type "protein_coding"; gene_name "Vmn2r113"; transcript_type "protein_coding"; transcript_name "Vmn2r113-204"; exon_number 6; exon_id "ENSMUSE00001029059.3"; level 2; protein_id "ENSMUSP00000156994.2"; mgi_id "MGI:3648972"; tag "inferred_transcript_model"; tag "RNA_Seq_supported_only"; tag "basic"; havana_gene "OTTMUSG00000039954.1"; havana_transcript "OTTMUST00000176920.1";
chr17	HAVANA	exon	23211680	23211876	0	+	.	gene_id "ENSMUSG00000094752.2"; transcript_id "ENSMUST00000177509.2"; gene_type "unprocessed_pseudogene"; gene_name "Vmn2r-ps129"; transcript_type "unprocessed_pseudogene"; transcript_name "Vmn2r-ps129-201"; exon_number 1; exon_id "ENSMUSE00001070003.2"; level 2; transcript_support_level "NA"; mgi_id "MGI:3761688"; ont "PGO:0000005"; tag "not_best_in_genome_evidence"; tag "basic"; tag "Ensembl_canonical"; tag "GENCODE_Primary"; havana_gene "OTTMUSG00000039955.1"; havana_transcript "OTTMUST00000103803.1";
chr17	HAVANA	gene	23211680	23227944	0	+	.	gene_id "ENSMUSG00000094752.2"; gene_type "unprocessed_pseudogene"; gene_name "Vmn2r-ps129"; level 2; mgi_id "MGI:3761688"; havana_gene "OTTMUSG00000039955.1";
chr17	HAVANA	transcript	23211680	23227944	0	+	.	gene_id "ENSMUSG00000094752.2"; transcript_id "ENSMUST00000177509.2"; gene_type "unprocessed_pseudogene"; gene_name "Vmn2r-ps129"; transcript_type "unprocessed_pseudogene"; transcript_name "Vmn2r-ps129-201"; level 2; transcript_support_level "NA"; mgi_id "MGI:3761688"; ont "PGO:0000005"; tag "not_best_in_genome_evidence"; tag "basic"; tag "Ensembl_canonical"; tag "GENCODE_Primary"; havana_gene "OTTMUSG00000039955.1"; havana_transcript "OTTMUST00000103803.1";
chr17	sragcm37_mid	exon	23211751	23211876	0.00643622704463854	+	.	gene_id "ENSMUSG00000094752.2"; transcript_id "ENSMUSG00000094752.2_tx_2"; exon_id "chr17_23211751_23211876_+"; exonnum "1"; txlen "1170";
chr17	HAVANA	exon	23213859	23214144	0	+	.	gene_id "ENSMUSG00000094752.2"; transcript_id "ENSMUST00000177509.2"; gene_type "unprocessed_pseudogene"; gene_name "Vmn2r-ps129"; transcript_type "unprocessed_pseudogene"; transcript_name "Vmn2r-ps129-201"; exon_number 2; exon_id "ENSMUSE00001088085.2"; level 2; transcript_support_level "NA"; mgi_id "MGI:3761688"; ont "PGO:0000005"; tag "not_best_in_genome_evidence"; tag "basic"; tag "Ensembl_canonical"; tag "GENCODE_Primary"; havana_gene "OTTMUSG00000039955.1"; havana_transcript "OTTMUST00000103803.1";
chr17	HAVANA	exon	23214448	23215260	0	+	.	gene_id "ENSMUSG00000094752.2"; transcript_id "ENSMUST00000177509.2"; gene_type "unprocessed_pseudogene"; gene_name "Vmn2r-ps129"; transcript_type "unprocessed_pseudogene"; transcript_name "Vmn2r-ps129-201"; exon_number 3; exon_id "ENSMUSE00000977359.2"; level 2; transcript_support_level "NA"; mgi_id "MGI:3761688"; ont "PGO:0000005"; tag "not_best_in_genome_evidence"; tag "basic"; tag "Ensembl_canonical"; tag "GENCODE_Primary"; havana_gene "OTTMUSG00000039955.1"; havana_transcript "OTTMUST00000103803.1";
chr17	HAVANA	exon	23216524	23216751	0	+	.	gene_id "ENSMUSG00000094752.2"; transcript_id "ENSMUST00000177509.2"; gene_type "unprocessed_pseudogene"; gene_name "Vmn2r-ps129"; transcript_type "unprocessed_pseudogene"; transcript_name "Vmn2r-ps129-201"; exon_number 4; exon_id "ENSMUSE00001041554.2"; level 2; transcript_support_level "NA"; mgi_id "MGI:3761688"; ont "PGO:0000005"; tag "not_best_in_genome_evidence"; tag "basic"; tag "Ensembl_canonical"; tag "GENCODE_Primary"; havana_gene "OTTMUSG00000039955.1"; havana_transcript "OTTMUST00000103803.1";
chr17	HAVANA	exon	23224839	23224962	0	+	.	gene_id "ENSMUSG00000094752.2"; transcript_id "ENSMUST00000177509.2"; gene_type "unprocessed_pseudogene"; gene_name "Vmn2r-ps129"; transcript_type "unprocessed_pseudogene"; transcript_name "Vmn2r-ps129-201"; exon_number 5; exon_id "ENSMUSE00001064793.2"; level 2; transcript_support_level "NA"; mgi_id "MGI:3761688"; ont "PGO:0000005"; tag "not_best_in_genome_evidence"; tag "basic"; tag "Ensembl_canonical"; tag "GENCODE_Primary"; havana_gene "OTTMUSG00000039955.1"; havana_transcript "OTTMUST00000103803.1";
chr17	ENSEMBL_gcm37	exon	23224839	23224962	0.00643622704463854	+	.	gene_id "ENSMUSG00000094752.2"; transcript_id "ENSMUSG00000094752.2_tx_2"; exon_id "chr17_23224839_23224962_+"; exonnum "2"; txlen "1170";
chr17	HAVANA	exon	23227025	23227944	0	+	.	gene_id "ENSMUSG00000094752.2"; transcript_id "ENSMUST00000177509.2"; gene_type "unprocessed_pseudogene"; gene_name "Vmn2r-ps129"; transcript_type "unprocessed_pseudogene"; transcript_name "Vmn2r-ps129-201"; exon_number 6; exon_id "ENSMUSE00001012973.2"; level 2; transcript_support_level "NA"; mgi_id "MGI:3761688"; ont "PGO:0000005"; tag "not_best_in_genome_evidence"; tag "basic"; tag "Ensembl_canonical"; tag "GENCODE_Primary"; havana_gene "OTTMUSG00000039955.1"; havana_transcript "OTTMUST00000103803.1";
chr17	ENSEMBL_gcm37	exon	23227025	23227944	0.00643622704463854	+	.	gene_id "ENSMUSG00000094752.2"; transcript_id "ENSMUSG00000094752.2_tx_2"; exon_id "chr17_23227025_23227944_+"; exonnum "3"; txlen "1170";
chr17	sragcm37_es	exon	23256848	23256947	0.0103439363217405	+	.	gene_id "ENSMUSG00000095658.3"; transcript_id "ENSMUSG00000095658.3_tx_2"; exon_id "chr17_23256848_23256947_+"; exonnum "1"; txlen "6333";
chr17	sragcm37_mid	exon	23257062	23257185	0.0103439363217405	+	.	gene_id "ENSMUSG00000095658.3"; transcript_id "ENSMUSG00000095658.3_tx_2"; exon_id "chr17_23257062_23257185_+"; exonnum "2"; txlen "6333";
chr17	HAVANA	UTR	23280140	23280340	0	+	.	gene_id "ENSMUSG00000095658.3"; transcript_id "ENSMUST00000175853.3"; gene_type "protein_coding"; gene_name "Vmn2r130"; transcript_type "protein_coding"; transcript_name "Vmn2r130-201"; exon_number 1; exon_id "ENSMUSE00001005072.3"; level 2; protein_id "ENSMUSP00000135186.2"; transcript_support_level "5"; mgi_id "MGI:3761689"; tag "not_best_in_genome_evidence"; tag "basic"; tag "Ensembl_canonical"; tag "GENCODE_Primary"; tag "appris_principal_1"; havana_gene "OTTMUSG00000039958.1"; havana_transcript "OTTMUST00000103806.1";
chr17	HAVANA	exon	23280140	23280537	0	+	.	gene_id "ENSMUSG00000095658.3"; transcript_id "ENSMUST00000175853.3"; gene_type "protein_coding"; gene_name "Vmn2r130"; transcript_type "protein_coding"; transcript_name "Vmn2r130-201"; exon_number 1; exon_id "ENSMUSE00001005072.3"; level 2; protein_id "ENSMUSP00000135186.2"; transcript_support_level "5"; mgi_id "MGI:3761689"; tag "not_best_in_genome_evidence"; tag "basic"; tag "Ensembl_canonical"; tag "GENCODE_Primary"; tag "appris_principal_1"; havana_gene "OTTMUSG00000039958.1"; havana_transcript "OTTMUST00000103806.1";
chr17	HAVANA	gene	23280140	23301338	0	+	.	gene_id "ENSMUSG00000095658.3"; gene_type "protein_coding"; gene_name "Vmn2r130"; level 2; mgi_id "MGI:3761689"; havana_gene "OTTMUSG00000039958.1";
chr17	HAVANA	transcript	23280140	23301338	0	+	.	gene_id "ENSMUSG00000095658.3"; transcript_id "ENSMUST00000175853.3"; gene_type "protein_coding"; gene_name "Vmn2r130"; transcript_type "protein_coding"; transcript_name "Vmn2r130-201"; level 2; protein_id "ENSMUSP00000135186.2"; transcript_support_level "5"; mgi_id "MGI:3761689"; tag "not_best_in_genome_evidence"; tag "basic"; tag "Ensembl_canonical"; tag "GENCODE_Primary"; tag "appris_principal_1"; havana_gene "OTTMUSG00000039958.1"; havana_transcript "OTTMUST00000103806.1";
chr17	HAVANA	start_codon	23280341	23280343	0	+	0	gene_id "ENSMUSG00000095658.3"; transcript_id "ENSMUST00000175853.3"; gene_type "protein_coding"; gene_name "Vmn2r130"; transcript_type "protein_coding"; transcript_name "Vmn2r130-201"; exon_number 1; exon_id "ENSMUSE00001005072.3"; level 2; protein_id "ENSMUSP00000135186.2"; transcript_support_level "5"; mgi_id "MGI:3761689"; tag "not_best_in_genome_evidence"; tag "basic"; tag "Ensembl_canonical"; tag "GENCODE_Primary"; tag "appris_principal_1"; havana_gene "OTTMUSG00000039958.1"; havana_transcript "OTTMUST00000103806.1";
chr17	HAVANA	CDS	23280341	23280537	0	+	0	gene_id "ENSMUSG00000095658.3"; transcript_id "ENSMUST00000175853.3"; gene_type "protein_coding"; gene_name "Vmn2r130"; transcript_type "protein_coding"; transcript_name "Vmn2r130-201"; exon_number 1; exon_id "ENSMUSE00001005072.3"; level 2; protein_id "ENSMUSP00000135186.2"; transcript_support_level "5"; mgi_id "MGI:3761689"; tag "not_best_in_genome_evidence"; tag "basic"; tag "Ensembl_canonical"; tag "GENCODE_Primary"; tag "appris_principal_1"; havana_gene "OTTMUSG00000039958.1"; havana_transcript "OTTMUST00000103806.1";
chr17	sragcm37_mid	exon	23280412	23280537	0.0103439363217405	+	.	gene_id "ENSMUSG00000095658.3"; transcript_id "ENSMUSG00000095658.3_tx_2"; exon_id "chr17_23280412_23280537_+"; exonnum "3"; txlen "6333";
chr17	HAVANA	exon	23282519	23282804	0	+	.	gene_id "ENSMUSG00000095658.3"; transcript_id "ENSMUST00000175853.3"; gene_type "protein_coding"; gene_name "Vmn2r130"; transcript_type "protein_coding"; transcript_name "Vmn2r130-201"; exon_number 2; exon_id "ENSMUSE00000970426.2"; level 2; protein_id "ENSMUSP00000135186.2"; transcript_support_level "5"; mgi_id "MGI:3761689"; tag "not_best_in_genome_evidence"; tag "basic"; tag "Ensembl_canonical"; tag "GENCODE_Primary"; tag "appris_principal_1"; havana_gene "OTTMUSG00000039958.1"; havana_transcript "OTTMUST00000103806.1";
chr17	HAVANA	CDS	23282519	23282804	0	+	1	gene_id "ENSMUSG00000095658.3"; transcript_id "ENSMUST00000175853.3"; gene_type "protein_coding"; gene_name "Vmn2r130"; transcript_type "protein_coding"; transcript_name "Vmn2r130-201"; exon_number 2; exon_id "ENSMUSE00000970426.2"; level 2; protein_id "ENSMUSP00000135186.2"; transcript_support_level "5"; mgi_id "MGI:3761689"; tag "not_best_in_genome_evidence"; tag "basic"; tag "Ensembl_canonical"; tag "GENCODE_Primary"; tag "appris_principal_1"; havana_gene "OTTMUSG00000039958.1"; havana_transcript "OTTMUST00000103806.1";
chr17	HAVANA	exon	23283108	23283920	0	+	.	gene_id "ENSMUSG00000095658.3"; transcript_id "ENSMUST00000175853.3"; gene_type "protein_coding"; gene_name "Vmn2r130"; transcript_type "protein_coding"; transcript_name "Vmn2r130-201"; exon_number 3; exon_id "ENSMUSE00001056479.2"; level 2; protein_id "ENSMUSP00000135186.2"; transcript_support_level "5"; mgi_id "MGI:3761689"; tag "not_best_in_genome_evidence"; tag "basic"; tag "Ensembl_canonical"; tag "GENCODE_Primary"; tag "appris_principal_1"; havana_gene "OTTMUSG00000039958.1"; havana_transcript "OTTMUST00000103806.1";
chr17	HAVANA	CDS	23283108	23283920	0	+	0	gene_id "ENSMUSG00000095658.3"; transcript_id "ENSMUST00000175853.3"; gene_type "protein_coding"; gene_name "Vmn2r130"; transcript_type "protein_coding"; transcript_name "Vmn2r130-201"; exon_number 3; exon_id "ENSMUSE00001056479.2"; level 2; protein_id "ENSMUSP00000135186.2"; transcript_support_level "5"; mgi_id "MGI:3761689"; tag "not_best_in_genome_evidence"; tag "basic"; tag "Ensembl_canonical"; tag "GENCODE_Primary"; tag "appris_principal_1"; havana_gene "OTTMUSG00000039958.1"; havana_transcript "OTTMUST00000103806.1";
chr17	HAVANA	exon	23285202	23285429	0	+	.	gene_id "ENSMUSG00000095658.3"; transcript_id "ENSMUST00000175853.3"; gene_type "protein_coding"; gene_name "Vmn2r130"; transcript_type "protein_coding"; transcript_name "Vmn2r130-201"; exon_number 4; exon_id "ENSMUSE00000965447.2"; level 2; protein_id "ENSMUSP00000135186.2"; transcript_support_level "5"; mgi_id "MGI:3761689"; tag "not_best_in_genome_evidence"; tag "basic"; tag "Ensembl_canonical"; tag "GENCODE_Primary"; tag "appris_principal_1"; havana_gene "OTTMUSG00000039958.1"; havana_transcript "OTTMUST00000103806.1";
chr17	HAVANA	CDS	23285202	23285429	0	+	0	gene_id "ENSMUSG00000095658.3"; transcript_id "ENSMUST00000175853.3"; gene_type "protein_coding"; gene_name "Vmn2r130"; transcript_type "protein_coding"; transcript_name "Vmn2r130-201"; exon_number 4; exon_id "ENSMUSE00000965447.2"; level 2; protein_id "ENSMUSP00000135186.2"; transcript_support_level "5"; mgi_id "MGI:3761689"; tag "not_best_in_genome_evidence"; tag "basic"; tag "Ensembl_canonical"; tag "GENCODE_Primary"; tag "appris_principal_1"; havana_gene "OTTMUSG00000039958.1"; havana_transcript "OTTMUST00000103806.1";
chr17	HAVANA	exon	23293520	23293643	0	+	.	gene_id "ENSMUSG00000095658.3"; transcript_id "ENSMUST00000175853.3"; gene_type "protein_coding"; gene_name "Vmn2r130"; transcript_type "protein_coding"; transcript_name "Vmn2r130-201"; exon_number 5; exon_id "ENSMUSE00000973570.2"; level 2; protein_id "ENSMUSP00000135186.2"; transcript_support_level "5"; mgi_id "MGI:3761689"; tag "not_best_in_genome_evidence"; tag "basic"; tag "Ensembl_canonical"; tag "GENCODE_Primary"; tag "appris_principal_1"; havana_gene "OTTMUSG00000039958.1"; havana_transcript "OTTMUST00000103806.1";
chr17	HAVANA	CDS	23293520	23293643	0	+	0	gene_id "ENSMUSG00000095658.3"; transcript_id "ENSMUST00000175853.3"; gene_type "protein_coding"; gene_name "Vmn2r130"; transcript_type "protein_coding"; transcript_name "Vmn2r130-201"; exon_number 5; exon_id "ENSMUSE00000973570.2"; level 2; protein_id "ENSMUSP00000135186.2"; transcript_support_level "5"; mgi_id "MGI:3761689"; tag "not_best_in_genome_evidence"; tag "basic"; tag "Ensembl_canonical"; tag "GENCODE_Primary"; tag "appris_principal_1"; havana_gene "OTTMUSG00000039958.1"; havana_transcript "OTTMUST00000103806.1";
chr17	ENSEMBL_gcm37	exon	23293520	23293643	0.0103439363217405	+	.	gene_id "ENSMUSG00000095658.3"; transcript_id "ENSMUSG00000095658.3_tx_2"; exon_id "chr17_23293520_23293643_+"; exonnum "4"; txlen "6333";
chr17	HAVANA	CDS	23295480	23296396	0	+	2	gene_id "ENSMUSG00000095658.3"; transcript_id "ENSMUST00000175853.3"; gene_type "protein_coding"; gene_name "Vmn2r130"; transcript_type "protein_coding"; transcript_name "Vmn2r130-201"; exon_number 6; exon_id "ENSMUSE00001069255.3"; level 2; protein_id "ENSMUSP00000135186.2"; transcript_support_level "5"; mgi_id "MGI:3761689"; tag "not_best_in_genome_evidence"; tag "basic"; tag "Ensembl_canonical"; tag "GENCODE_Primary"; tag "appris_principal_1"; havana_gene "OTTMUSG00000039958.1"; havana_transcript "OTTMUST00000103806.1";
chr17	HAVANA	exon	23295480	23301338	0	+	.	gene_id "ENSMUSG00000095658.3"; transcript_id "ENSMUST00000175853.3"; gene_type "protein_coding"; gene_name "Vmn2r130"; transcript_type "protein_coding"; transcript_name "Vmn2r130-201"; exon_number 6; exon_id "ENSMUSE00001069255.3"; level 2; protein_id "ENSMUSP00000135186.2"; transcript_support_level "5"; mgi_id "MGI:3761689"; tag "not_best_in_genome_evidence"; tag "basic"; tag "Ensembl_canonical"; tag "GENCODE_Primary"; tag "appris_principal_1"; havana_gene "OTTMUSG00000039958.1"; havana_transcript "OTTMUST00000103806.1";
chr17	ENSEMBL_gcm37	exon	23295480	23301338	0.0103439363217405	+	.	gene_id "ENSMUSG00000095658.3"; transcript_id "ENSMUSG00000095658.3_tx_2"; exon_id "chr17_23295480_23301338_+"; exonnum "5"; txlen "6333";
chr17	HAVANA	stop_codon	23296397	23296399	0	+	0	gene_id "ENSMUSG00000095658.3"; transcript_id "ENSMUST00000175853.3"; gene_type "protein_coding"; gene_name "Vmn2r130"; transcript_type "protein_coding"; transcript_name "Vmn2r130-201"; exon_number 6; exon_id "ENSMUSE00001069255.3"; level 2; protein_id "ENSMUSP00000135186.2"; transcript_support_level "5"; mgi_id "MGI:3761689"; tag "not_best_in_genome_evidence"; tag "basic"; tag "Ensembl_canonical"; tag "GENCODE_Primary"; tag "appris_principal_1"; havana_gene "OTTMUSG00000039958.1"; havana_transcript "OTTMUST00000103806.1";
chr17	HAVANA	UTR	23296397	23301338	0	+	.	gene_id "ENSMUSG00000095658.3"; transcript_id "ENSMUST00000175853.3"; gene_type "protein_coding"; gene_name "Vmn2r130"; transcript_type "protein_coding"; transcript_name "Vmn2r130-201"; exon_number 6; exon_id "ENSMUSE00001069255.3"; level 2; protein_id "ENSMUSP00000135186.2"; transcript_support_level "5"; mgi_id "MGI:3761689"; tag "not_best_in_genome_evidence"; tag "basic"; tag "Ensembl_canonical"; tag "GENCODE_Primary"; tag "appris_principal_1"; havana_gene "OTTMUSG00000039958.1"; havana_transcript "OTTMUST00000103806.1";
chr17	sragcm37_es	exon	23328491	23328655	0.145964434762338	+	.	gene_id "ENSMUSG00000096429.2"; transcript_id "ENSMUSG00000096429.2_tx_1"; exon_id "chr17_23328491_23328655_+"; exonnum "1"; txlen "592";
chr17	sragcm37_es	exon	23328491	23328655	0.0333304614811638	+	.	gene_id "ENSMUSG00000096429.2"; transcript_id "ENSMUSG00000096429.2_tx_2"; exon_id "chr17_23328491_23328655_+"; exonnum "1"; txlen "1333";
chr17	sragcm37_es	exon	23328491	23328655	0.0262046386817426	+	.	gene_id "ENSMUSG00000096429.2"; transcript_id "ENSMUSG00000096429.2_tx_4"; exon_id "chr17_23328491_23328655_+"; exonnum "1"; txlen "507";
chr17	sragcm37_mid	exon	23328770	23328893	0.145964434762338	+	.	gene_id "ENSMUSG00000096429.2"; transcript_id "ENSMUSG00000096429.2_tx_1"; exon_id "chr17_23328770_23328893_+"; exonnum "2"; txlen "592";
chr17	sragcm37_mid	exon	23328770	23328893	0.0333304614811638	+	.	gene_id "ENSMUSG00000096429.2"; transcript_id "ENSMUSG00000096429.2_tx_2"; exon_id "chr17_23328770_23328893_+"; exonnum "2"; txlen "1333";
chr17	sragcm37_mid	exon	23328770	23328893	0.0262046386817426	+	.	gene_id "ENSMUSG00000096429.2"; transcript_id "ENSMUSG00000096429.2_tx_4"; exon_id "chr17_23328770_23328893_+"; exonnum "2"; txlen "507";
chr17	sragcm37_mid	exon	23345607	23345691	0.145964434762338	+	.	gene_id "ENSMUSG00000096429.2"; transcript_id "ENSMUSG00000096429.2_tx_1"; exon_id "chr17_23345607_23345691_+"; exonnum "3"; txlen "592";
chr17	sragcm37_ss	exon	23346709	23346926	0.145964434762338	+	.	gene_id "ENSMUSG00000096429.2"; transcript_id "ENSMUSG00000096429.2_tx_1"; exon_id "chr17_23346709_23346926_+"; exonnum "4"; txlen "592";
chr17	sragcm37_ss	exon	23346709	23346926	0.0262046386817426	+	.	gene_id "ENSMUSG00000096429.2"; transcript_id "ENSMUSG00000096429.2_tx_4"; exon_id "chr17_23346709_23346926_+"; exonnum "3"; txlen "507";
chr17	sragcm37_es	exon	23366566	23366667	0.0333304614811638	+	.	gene_id "ENSMUSG00000096429.2"; transcript_id "ENSMUSG00000096429.2_tx_3"; exon_id "chr17_23366566_23366667_+"; exonnum "1"; txlen "1146";
chr17	HAVANA	exon	23366780	23366905	0	+	.	gene_id "ENSMUSG00000096429.2"; transcript_id "ENSMUST00000176094.2"; gene_type "unprocessed_pseudogene"; gene_name "Vmn2r-ps131"; transcript_type "unprocessed_pseudogene"; transcript_name "Vmn2r-ps131-201"; exon_number 1; exon_id "ENSMUSE00001071342.3"; level 2; transcript_support_level "NA"; mgi_id "MGI:3761691"; ont "PGO:0000005"; tag "basic"; tag "Ensembl_canonical"; tag "GENCODE_Primary"; havana_gene "OTTMUSG00000039961.1"; havana_transcript "OTTMUST00000103809.1";
chr17	HAVANA	gene	23366780	23369650	0	+	.	gene_id "ENSMUSG00000096429.2"; gene_type "unprocessed_pseudogene"; gene_name "Vmn2r-ps131"; level 2; mgi_id "MGI:3761691"; havana_gene "OTTMUSG00000039961.1";
chr17	HAVANA	transcript	23366780	23369650	0	+	.	gene_id "ENSMUSG00000096429.2"; transcript_id "ENSMUST00000176094.2"; gene_type "unprocessed_pseudogene"; gene_name "Vmn2r-ps131"; transcript_type "unprocessed_pseudogene"; transcript_name "Vmn2r-ps131-201"; level 2; transcript_support_level "NA"; mgi_id "MGI:3761691"; ont "PGO:0000005"; tag "basic"; tag "Ensembl_canonical"; tag "GENCODE_Primary"; havana_gene "OTTMUSG00000039961.1"; havana_transcript "OTTMUST00000103809.1";
chr17	sragcm37_mid	exon	23366782	23366905	0.0333304614811638	+	.	gene_id "ENSMUSG00000096429.2"; transcript_id "ENSMUSG00000096429.2_tx_2"; exon_id "chr17_23366782_23366905_+"; exonnum "3"; txlen "1333";
chr17	sragcm37_mid	exon	23366782	23366905	0.0333304614811638	+	.	gene_id "ENSMUSG00000096429.2"; transcript_id "ENSMUSG00000096429.2_tx_3"; exon_id "chr17_23366782_23366905_+"; exonnum "2"; txlen "1146";
chr17	HAVANA	exon	23368731	23369650	0	+	.	gene_id "ENSMUSG00000096429.2"; transcript_id "ENSMUST00000176094.2"; gene_type "unprocessed_pseudogene"; gene_name "Vmn2r-ps131"; transcript_type "unprocessed_pseudogene"; transcript_name "Vmn2r-ps131-201"; exon_number 2; exon_id "ENSMUSE00001025874.3"; level 2; transcript_support_level "NA"; mgi_id "MGI:3761691"; ont "PGO:0000005"; tag "basic"; tag "Ensembl_canonical"; tag "GENCODE_Primary"; havana_gene "OTTMUSG00000039961.1"; havana_transcript "OTTMUST00000103809.1";
chr17	ENSEMBL_gcm37	exon	23368731	23369650	0.0333304614811638	+	.	gene_id "ENSMUSG00000096429.2"; transcript_id "ENSMUSG00000096429.2_tx_2"; exon_id "chr17_23368731_23369650_+"; exonnum "4"; txlen "1333";
chr17	ENSEMBL_gcm37	exon	23368731	23369650	0.0333304614811638	+	.	gene_id "ENSMUSG00000096429.2"; transcript_id "ENSMUSG00000096429.2_tx_3"; exon_id "chr17_23368731_23369650_+"; exonnum "3"; txlen "1146";
chr17	HAVANA	UTR	23562715	23562950	0	+	.	gene_id "ENSMUSG00000091076.3"; transcript_id "ENSMUST00000168175.3"; gene_type "protein_coding"; gene_name "Vmn2r115"; transcript_type "protein_coding"; transcript_name "Vmn2r115-201"; exon_number 1; exon_id "ENSMUSE00001027339.3"; level 2; protein_id "ENSMUSP00000131447.2"; transcript_support_level "1"; mgi_id "MGI:3647235"; tag "basic"; tag "Ensembl_canonical"; tag "GENCODE_Primary"; tag "appris_principal_1"; tag "CCDS"; ccdsid "CCDS50008.1"; havana_gene "OTTMUSG00000039965.1"; havana_transcript "OTTMUST00000103813.1";
chr17	HAVANA	UTR	23562715	23562950	0	+	.	gene_id "ENSMUSG00000091076.3"; transcript_id "ENSMUST00000234796.2"; gene_type "protein_coding"; gene_name "Vmn2r115"; transcript_type "protein_coding"; transcript_name "Vmn2r115-203"; exon_number 1; exon_id "ENSMUSE00001027339.3"; level 2; protein_id "ENSMUSP00000157377.2"; mgi_id "MGI:3647235"; tag "inferred_transcript_model"; tag "RNA_Seq_supported_only"; tag "basic"; havana_gene "OTTMUSG00000039965.1"; havana_transcript "OTTMUST00000176924.1";
chr17	HAVANA	exon	23562715	23563147	0	+	.	gene_id "ENSMUSG00000091076.3"; transcript_id "ENSMUST00000168175.3"; gene_type "protein_coding"; gene_name "Vmn2r115"; transcript_type "protein_coding"; transcript_name "Vmn2r115-201"; exon_number 1; exon_id "ENSMUSE00001027339.3"; level 2; protein_id "ENSMUSP00000131447.2"; transcript_support_level "1"; mgi_id "MGI:3647235"; tag "basic"; tag "Ensembl_canonical"; tag "GENCODE_Primary"; tag "appris_principal_1"; tag "CCDS"; ccdsid "CCDS50008.1"; havana_gene "OTTMUSG00000039965.1"; havana_transcript "OTTMUST00000103813.1";
chr17	HAVANA	exon	23562715	23563147	0	+	.	gene_id "ENSMUSG00000091076.3"; transcript_id "ENSMUST00000234796.2"; gene_type "protein_coding"; gene_name "Vmn2r115"; transcript_type "protein_coding"; transcript_name "Vmn2r115-203"; exon_number 1; exon_id "ENSMUSE00001027339.3"; level 2; protein_id "ENSMUSP00000157377.2"; mgi_id "MGI:3647235"; tag "inferred_transcript_model"; tag "RNA_Seq_supported_only"; tag "basic"; havana_gene "OTTMUSG00000039965.1"; havana_transcript "OTTMUST00000176924.1";
chr17	HAVANA	exon	23562715	23563147	0	+	.	gene_id "ENSMUSG00000091076.3"; transcript_id "ENSMUST00000234552.2"; gene_type "protein_coding"; gene_name "Vmn2r115"; transcript_type "retained_intron"; transcript_name "Vmn2r115-202"; exon_number 1; exon_id "ENSMUSE00001451800.2"; level 2; mgi_id "MGI:3647235"; tag "inferred_transcript_model"; tag "RNA_Seq_supported_only"; havana_gene "OTTMUSG00000039965.1"; havana_transcript "OTTMUST00000176925.1";
chr17	HAVANA	gene	23562715	23581512	0	+	.	gene_id "ENSMUSG00000091076.3"; gene_type "protein_coding"; gene_name "Vmn2r115"; level 2; mgi_id "MGI:3647235"; havana_gene "OTTMUSG00000039965.1";
chr17	HAVANA	transcript	23562715	23581512	0	+	.	gene_id "ENSMUSG00000091076.3"; transcript_id "ENSMUST00000168175.3"; gene_type "protein_coding"; gene_name "Vmn2r115"; transcript_type "protein_coding"; transcript_name "Vmn2r115-201"; level 2; protein_id "ENSMUSP00000131447.2"; transcript_support_level "1"; mgi_id "MGI:3647235"; tag "basic"; tag "Ensembl_canonical"; tag "GENCODE_Primary"; tag "appris_principal_1"; tag "CCDS"; ccdsid "CCDS50008.1"; havana_gene "OTTMUSG00000039965.1"; havana_transcript "OTTMUST00000103813.1";
chr17	HAVANA	transcript	23562715	23581512	0	+	.	gene_id "ENSMUSG00000091076.3"; transcript_id "ENSMUST00000234796.2"; gene_type "protein_coding"; gene_name "Vmn2r115"; transcript_type "protein_coding"; transcript_name "Vmn2r115-203"; level 2; protein_id "ENSMUSP00000157377.2"; mgi_id "MGI:3647235"; tag "inferred_transcript_model"; tag "RNA_Seq_supported_only"; tag "basic"; havana_gene "OTTMUSG00000039965.1"; havana_transcript "OTTMUST00000176924.1";
chr17	HAVANA	transcript	23562715	23581512	0	+	.	gene_id "ENSMUSG00000091076.3"; transcript_id "ENSMUST00000234552.2"; gene_type "protein_coding"; gene_name "Vmn2r115"; transcript_type "retained_intron"; transcript_name "Vmn2r115-202"; level 2; mgi_id "MGI:3647235"; tag "inferred_transcript_model"; tag "RNA_Seq_supported_only"; havana_gene "OTTMUSG00000039965.1"; havana_transcript "OTTMUST00000176925.1";
chr17	HAVANA	start_codon	23562951	23562953	0	+	0	gene_id "ENSMUSG00000091076.3"; transcript_id "ENSMUST00000168175.3"; gene_type "protein_coding"; gene_name "Vmn2r115"; transcript_type "protein_coding"; transcript_name "Vmn2r115-201"; exon_number 1; exon_id "ENSMUSE00001027339.3"; level 2; protein_id "ENSMUSP00000131447.2"; transcript_support_level "1"; mgi_id "MGI:3647235"; tag "basic"; tag "Ensembl_canonical"; tag "GENCODE_Primary"; tag "appris_principal_1"; tag "CCDS"; ccdsid "CCDS50008.1"; havana_gene "OTTMUSG00000039965.1"; havana_transcript "OTTMUST00000103813.1";
chr17	HAVANA	start_codon	23562951	23562953	0	+	0	gene_id "ENSMUSG00000091076.3"; transcript_id "ENSMUST00000234796.2"; gene_type "protein_coding"; gene_name "Vmn2r115"; transcript_type "protein_coding"; transcript_name "Vmn2r115-203"; exon_number 1; exon_id "ENSMUSE00001027339.3"; level 2; protein_id "ENSMUSP00000157377.2"; mgi_id "MGI:3647235"; tag "inferred_transcript_model"; tag "RNA_Seq_supported_only"; tag "basic"; havana_gene "OTTMUSG00000039965.1"; havana_transcript "OTTMUST00000176924.1";
chr17	HAVANA	CDS	23562951	23563147	0	+	0	gene_id "ENSMUSG00000091076.3"; transcript_id "ENSMUST00000168175.3"; gene_type "protein_coding"; gene_name "Vmn2r115"; transcript_type "protein_coding"; transcript_name "Vmn2r115-201"; exon_number 1; exon_id "ENSMUSE00001027339.3"; level 2; protein_id "ENSMUSP00000131447.2"; transcript_support_level "1"; mgi_id "MGI:3647235"; tag "basic"; tag "Ensembl_canonical"; tag "GENCODE_Primary"; tag "appris_principal_1"; tag "CCDS"; ccdsid "CCDS50008.1"; havana_gene "OTTMUSG00000039965.1"; havana_transcript "OTTMUST00000103813.1";
chr17	HAVANA	CDS	23562951	23563147	0	+	0	gene_id "ENSMUSG00000091076.3"; transcript_id "ENSMUST00000234796.2"; gene_type "protein_coding"; gene_name "Vmn2r115"; transcript_type "protein_coding"; transcript_name "Vmn2r115-203"; exon_number 1; exon_id "ENSMUSE00001027339.3"; level 2; protein_id "ENSMUSP00000157377.2"; mgi_id "MGI:3647235"; tag "inferred_transcript_model"; tag "RNA_Seq_supported_only"; tag "basic"; havana_gene "OTTMUSG00000039965.1"; havana_transcript "OTTMUST00000176924.1";
chr17	HAVANA	exon	23564027	23564318	0	+	.	gene_id "ENSMUSG00000091076.3"; transcript_id "ENSMUST00000168175.3"; gene_type "protein_coding"; gene_name "Vmn2r115"; transcript_type "protein_coding"; transcript_name "Vmn2r115-201"; exon_number 2; exon_id "ENSMUSE00001058350.2"; level 2; protein_id "ENSMUSP00000131447.2"; transcript_support_level "1"; mgi_id "MGI:3647235"; tag "basic"; tag "Ensembl_canonical"; tag "GENCODE_Primary"; tag "appris_principal_1"; tag "CCDS"; ccdsid "CCDS50008.1"; havana_gene "OTTMUSG00000039965.1"; havana_transcript "OTTMUST00000103813.1";
chr17	HAVANA	CDS	23564027	23564318	0	+	1	gene_id "ENSMUSG00000091076.3"; transcript_id "ENSMUST00000168175.3"; gene_type "protein_coding"; gene_name "Vmn2r115"; transcript_type "protein_coding"; transcript_name "Vmn2r115-201"; exon_number 2; exon_id "ENSMUSE00001058350.2"; level 2; protein_id "ENSMUSP00000131447.2"; transcript_support_level "1"; mgi_id "MGI:3647235"; tag "basic"; tag "Ensembl_canonical"; tag "GENCODE_Primary"; tag "appris_principal_1"; tag "CCDS"; ccdsid "CCDS50008.1"; havana_gene "OTTMUSG00000039965.1"; havana_transcript "OTTMUST00000103813.1";
chr17	HAVANA	exon	23564027	23564318	0	+	.	gene_id "ENSMUSG00000091076.3"; transcript_id "ENSMUST00000234796.2"; gene_type "protein_coding"; gene_name "Vmn2r115"; transcript_type "protein_coding"; transcript_name "Vmn2r115-203"; exon_number 2; exon_id "ENSMUSE00001058350.2"; level 2; protein_id "ENSMUSP00000157377.2"; mgi_id "MGI:3647235"; tag "inferred_transcript_model"; tag "RNA_Seq_supported_only"; tag "basic"; havana_gene "OTTMUSG00000039965.1"; havana_transcript "OTTMUST00000176924.1";
chr17	HAVANA	CDS	23564027	23564318	0	+	1	gene_id "ENSMUSG00000091076.3"; transcript_id "ENSMUST00000234796.2"; gene_type "protein_coding"; gene_name "Vmn2r115"; transcript_type "protein_coding"; transcript_name "Vmn2r115-203"; exon_number 2; exon_id "ENSMUSE00001058350.2"; level 2; protein_id "ENSMUSP00000157377.2"; mgi_id "MGI:3647235"; tag "inferred_transcript_model"; tag "RNA_Seq_supported_only"; tag "basic"; havana_gene "OTTMUSG00000039965.1"; havana_transcript "OTTMUST00000176924.1";
chr17	HAVANA	exon	23564027	23564318	0	+	.	gene_id "ENSMUSG00000091076.3"; transcript_id "ENSMUST00000234552.2"; gene_type "protein_coding"; gene_name "Vmn2r115"; transcript_type "retained_intron"; transcript_name "Vmn2r115-202"; exon_number 2; exon_id "ENSMUSE00001451809.2"; level 2; mgi_id "MGI:3647235"; tag "inferred_transcript_model"; tag "RNA_Seq_supported_only"; havana_gene "OTTMUSG00000039965.1"; havana_transcript "OTTMUST00000176925.1";
chr17	HAVANA	exon	23564604	23565416	0	+	.	gene_id "ENSMUSG00000091076.3"; transcript_id "ENSMUST00000168175.3"; gene_type "protein_coding"; gene_name "Vmn2r115"; transcript_type "protein_coding"; transcript_name "Vmn2r115-201"; exon_number 3; exon_id "ENSMUSE00000993395.2"; level 2; protein_id "ENSMUSP00000131447.2"; transcript_support_level "1"; mgi_id "MGI:3647235"; tag "basic"; tag "Ensembl_canonical"; tag "GENCODE_Primary"; tag "appris_principal_1"; tag "CCDS"; ccdsid "CCDS50008.1"; havana_gene "OTTMUSG00000039965.1"; havana_transcript "OTTMUST00000103813.1";
chr17	HAVANA	CDS	23564604	23565416	0	+	0	gene_id "ENSMUSG00000091076.3"; transcript_id "ENSMUST00000168175.3"; gene_type "protein_coding"; gene_name "Vmn2r115"; transcript_type "protein_coding"; transcript_name "Vmn2r115-201"; exon_number 3; exon_id "ENSMUSE00000993395.2"; level 2; protein_id "ENSMUSP00000131447.2"; transcript_support_level "1"; mgi_id "MGI:3647235"; tag "basic"; tag "Ensembl_canonical"; tag "GENCODE_Primary"; tag "appris_principal_1"; tag "CCDS"; ccdsid "CCDS50008.1"; havana_gene "OTTMUSG00000039965.1"; havana_transcript "OTTMUST00000103813.1";
chr17	HAVANA	exon	23564604	23565416	0	+	.	gene_id "ENSMUSG00000091076.3"; transcript_id "ENSMUST00000234796.2"; gene_type "protein_coding"; gene_name "Vmn2r115"; transcript_type "protein_coding"; transcript_name "Vmn2r115-203"; exon_number 3; exon_id "ENSMUSE00000993395.2"; level 2; protein_id "ENSMUSP00000157377.2"; mgi_id "MGI:3647235"; tag "inferred_transcript_model"; tag "RNA_Seq_supported_only"; tag "basic"; havana_gene "OTTMUSG00000039965.1"; havana_transcript "OTTMUST00000176924.1";
chr17	HAVANA	CDS	23564604	23565416	0	+	0	gene_id "ENSMUSG00000091076.3"; transcript_id "ENSMUST00000234796.2"; gene_type "protein_coding"; gene_name "Vmn2r115"; transcript_type "protein_coding"; transcript_name "Vmn2r115-203"; exon_number 3; exon_id "ENSMUSE00000993395.2"; level 2; protein_id "ENSMUSP00000157377.2"; mgi_id "MGI:3647235"; tag "inferred_transcript_model"; tag "RNA_Seq_supported_only"; tag "basic"; havana_gene "OTTMUSG00000039965.1"; havana_transcript "OTTMUST00000176924.1";
chr17	HAVANA	exon	23564604	23565416	0	+	.	gene_id "ENSMUSG00000091076.3"; transcript_id "ENSMUST00000234552.2"; gene_type "protein_coding"; gene_name "Vmn2r115"; transcript_type "retained_intron"; transcript_name "Vmn2r115-202"; exon_number 3; exon_id "ENSMUSE00001452444.2"; level 2; mgi_id "MGI:3647235"; tag "inferred_transcript_model"; tag "RNA_Seq_supported_only"; havana_gene "OTTMUSG00000039965.1"; havana_transcript "OTTMUST00000176925.1";
chr17	HAVANA	exon	23566792	23567019	0	+	.	gene_id "ENSMUSG00000091076.3"; transcript_id "ENSMUST00000168175.3"; gene_type "protein_coding"; gene_name "Vmn2r115"; transcript_type "protein_coding"; transcript_name "Vmn2r115-201"; exon_number 4; exon_id "ENSMUSE00000973387.2"; level 2; protein_id "ENSMUSP00000131447.2"; transcript_support_level "1"; mgi_id "MGI:3647235"; tag "basic"; tag "Ensembl_canonical"; tag "GENCODE_Primary"; tag "appris_principal_1"; tag "CCDS"; ccdsid "CCDS50008.1"; havana_gene "OTTMUSG00000039965.1"; havana_transcript "OTTMUST00000103813.1";
chr17	HAVANA	CDS	23566792	23567019	0	+	0	gene_id "ENSMUSG00000091076.3"; transcript_id "ENSMUST00000168175.3"; gene_type "protein_coding"; gene_name "Vmn2r115"; transcript_type "protein_coding"; transcript_name "Vmn2r115-201"; exon_number 4; exon_id "ENSMUSE00000973387.2"; level 2; protein_id "ENSMUSP00000131447.2"; transcript_support_level "1"; mgi_id "MGI:3647235"; tag "basic"; tag "Ensembl_canonical"; tag "GENCODE_Primary"; tag "appris_principal_1"; tag "CCDS"; ccdsid "CCDS50008.1"; havana_gene "OTTMUSG00000039965.1"; havana_transcript "OTTMUST00000103813.1";
chr17	HAVANA	exon	23566792	23567019	0	+	.	gene_id "ENSMUSG00000091076.3"; transcript_id "ENSMUST00000234796.2"; gene_type "protein_coding"; gene_name "Vmn2r115"; transcript_type "protein_coding"; transcript_name "Vmn2r115-203"; exon_number 4; exon_id "ENSMUSE00000973387.2"; level 2; protein_id "ENSMUSP00000157377.2"; mgi_id "MGI:3647235"; tag "inferred_transcript_model"; tag "RNA_Seq_supported_only"; tag "basic"; havana_gene "OTTMUSG00000039965.1"; havana_transcript "OTTMUST00000176924.1";
chr17	HAVANA	CDS	23566792	23567019	0	+	0	gene_id "ENSMUSG00000091076.3"; transcript_id "ENSMUST00000234796.2"; gene_type "protein_coding"; gene_name "Vmn2r115"; transcript_type "protein_coding"; transcript_name "Vmn2r115-203"; exon_number 4; exon_id "ENSMUSE00000973387.2"; level 2; protein_id "ENSMUSP00000157377.2"; mgi_id "MGI:3647235"; tag "inferred_transcript_model"; tag "RNA_Seq_supported_only"; tag "basic"; havana_gene "OTTMUSG00000039965.1"; havana_transcript "OTTMUST00000176924.1";
chr17	HAVANA	exon	23566792	23576057	0	+	.	gene_id "ENSMUSG00000091076.3"; transcript_id "ENSMUST00000234552.2"; gene_type "protein_coding"; gene_name "Vmn2r115"; transcript_type "retained_intron"; transcript_name "Vmn2r115-202"; exon_number 4; exon_id "ENSMUSE00001453938.2"; level 2; mgi_id "MGI:3647235"; tag "inferred_transcript_model"; tag "RNA_Seq_supported_only"; havana_gene "OTTMUSG00000039965.1"; havana_transcript "OTTMUST00000176925.1";
chr17	HAVANA	exon	23575934	23576057	0	+	.	gene_id "ENSMUSG00000091076.3"; transcript_id "ENSMUST00000168175.3"; gene_type "protein_coding"; gene_name "Vmn2r115"; transcript_type "protein_coding"; transcript_name "Vmn2r115-201"; exon_number 5; exon_id "ENSMUSE00001061674.2"; level 2; protein_id "ENSMUSP00000131447.2"; transcript_support_level "1"; mgi_id "MGI:3647235"; tag "basic"; tag "Ensembl_canonical"; tag "GENCODE_Primary"; tag "appris_principal_1"; tag "CCDS"; ccdsid "CCDS50008.1"; havana_gene "OTTMUSG00000039965.1"; havana_transcript "OTTMUST00000103813.1";
chr17	HAVANA	CDS	23575934	23576057	0	+	0	gene_id "ENSMUSG00000091076.3"; transcript_id "ENSMUST00000168175.3"; gene_type "protein_coding"; gene_name "Vmn2r115"; transcript_type "protein_coding"; transcript_name "Vmn2r115-201"; exon_number 5; exon_id "ENSMUSE00001061674.2"; level 2; protein_id "ENSMUSP00000131447.2"; transcript_support_level "1"; mgi_id "MGI:3647235"; tag "basic"; tag "Ensembl_canonical"; tag "GENCODE_Primary"; tag "appris_principal_1"; tag "CCDS"; ccdsid "CCDS50008.1"; havana_gene "OTTMUSG00000039965.1"; havana_transcript "OTTMUST00000103813.1";
chr17	HAVANA	CDS	23578183	23578302	0	+	0	gene_id "ENSMUSG00000091076.3"; transcript_id "ENSMUST00000234796.2"; gene_type "protein_coding"; gene_name "Vmn2r115"; transcript_type "protein_coding"; transcript_name "Vmn2r115-203"; exon_number 5; exon_id "ENSMUSE00001451325.2"; level 2; protein_id "ENSMUSP00000157377.2"; mgi_id "MGI:3647235"; tag "inferred_transcript_model"; tag "RNA_Seq_supported_only"; tag "basic"; havana_gene "OTTMUSG00000039965.1"; havana_transcript "OTTMUST00000176924.1";
chr17	HAVANA	CDS	23578183	23579099	0	+	2	gene_id "ENSMUSG00000091076.3"; transcript_id "ENSMUST00000168175.3"; gene_type "protein_coding"; gene_name "Vmn2r115"; transcript_type "protein_coding"; transcript_name "Vmn2r115-201"; exon_number 6; exon_id "ENSMUSE00001060620.3"; level 2; protein_id "ENSMUSP00000131447.2"; transcript_support_level "1"; mgi_id "MGI:3647235"; tag "basic"; tag "Ensembl_canonical"; tag "GENCODE_Primary"; tag "appris_principal_1"; tag "CCDS"; ccdsid "CCDS50008.1"; havana_gene "OTTMUSG00000039965.1"; havana_transcript "OTTMUST00000103813.1";
chr17	HAVANA	exon	23578183	23581512	0	+	.	gene_id "ENSMUSG00000091076.3"; transcript_id "ENSMUST00000168175.3"; gene_type "protein_coding"; gene_name "Vmn2r115"; transcript_type "protein_coding"; transcript_name "Vmn2r115-201"; exon_number 6; exon_id "ENSMUSE00001060620.3"; level 2; protein_id "ENSMUSP00000131447.2"; transcript_support_level "1"; mgi_id "MGI:3647235"; tag "basic"; tag "Ensembl_canonical"; tag "GENCODE_Primary"; tag "appris_principal_1"; tag "CCDS"; ccdsid "CCDS50008.1"; havana_gene "OTTMUSG00000039965.1"; havana_transcript "OTTMUST00000103813.1";
chr17	HAVANA	exon	23578183	23581512	0	+	.	gene_id "ENSMUSG00000091076.3"; transcript_id "ENSMUST00000234796.2"; gene_type "protein_coding"; gene_name "Vmn2r115"; transcript_type "protein_coding"; transcript_name "Vmn2r115-203"; exon_number 5; exon_id "ENSMUSE00001451325.2"; level 2; protein_id "ENSMUSP00000157377.2"; mgi_id "MGI:3647235"; tag "inferred_transcript_model"; tag "RNA_Seq_supported_only"; tag "basic"; havana_gene "OTTMUSG00000039965.1"; havana_transcript "OTTMUST00000176924.1";
chr17	HAVANA	exon	23578183	23581512	0	+	.	gene_id "ENSMUSG00000091076.3"; transcript_id "ENSMUST00000234552.2"; gene_type "protein_coding"; gene_name "Vmn2r115"; transcript_type "retained_intron"; transcript_name "Vmn2r115-202"; exon_number 5; exon_id "ENSMUSE00001453428.2"; level 2; mgi_id "MGI:3647235"; tag "inferred_transcript_model"; tag "RNA_Seq_supported_only"; havana_gene "OTTMUSG00000039965.1"; havana_transcript "OTTMUST00000176925.1";
chr17	HAVANA	stop_codon	23578303	23578305	0	+	0	gene_id "ENSMUSG00000091076.3"; transcript_id "ENSMUST00000234796.2"; gene_type "protein_coding"; gene_name "Vmn2r115"; transcript_type "protein_coding"; transcript_name "Vmn2r115-203"; exon_number 5; exon_id "ENSMUSE00001451325.2"; level 2; protein_id "ENSMUSP00000157377.2"; mgi_id "MGI:3647235"; tag "inferred_transcript_model"; tag "RNA_Seq_supported_only"; tag "basic"; havana_gene "OTTMUSG00000039965.1"; havana_transcript "OTTMUST00000176924.1";
chr17	HAVANA	UTR	23578303	23581512	0	+	.	gene_id "ENSMUSG00000091076.3"; transcript_id "ENSMUST00000234796.2"; gene_type "protein_coding"; gene_name "Vmn2r115"; transcript_type "protein_coding"; transcript_name "Vmn2r115-203"; exon_number 5; exon_id "ENSMUSE00001451325.2"; level 2; protein_id "ENSMUSP00000157377.2"; mgi_id "MGI:3647235"; tag "inferred_transcript_model"; tag "RNA_Seq_supported_only"; tag "basic"; havana_gene "OTTMUSG00000039965.1"; havana_transcript "OTTMUST00000176924.1";
chr17	HAVANA	stop_codon	23579100	23579102	0	+	0	gene_id "ENSMUSG00000091076.3"; transcript_id "ENSMUST00000168175.3"; gene_type "protein_coding"; gene_name "Vmn2r115"; transcript_type "protein_coding"; transcript_name "Vmn2r115-201"; exon_number 6; exon_id "ENSMUSE00001060620.3"; level 2; protein_id "ENSMUSP00000131447.2"; transcript_support_level "1"; mgi_id "MGI:3647235"; tag "basic"; tag "Ensembl_canonical"; tag "GENCODE_Primary"; tag "appris_principal_1"; tag "CCDS"; ccdsid "CCDS50008.1"; havana_gene "OTTMUSG00000039965.1"; havana_transcript "OTTMUST00000103813.1";
chr17	HAVANA	UTR	23579100	23581512	0	+	.	gene_id "ENSMUSG00000091076.3"; transcript_id "ENSMUST00000168175.3"; gene_type "protein_coding"; gene_name "Vmn2r115"; transcript_type "protein_coding"; transcript_name "Vmn2r115-201"; exon_number 6; exon_id "ENSMUSE00001060620.3"; level 2; protein_id "ENSMUSP00000131447.2"; transcript_support_level "1"; mgi_id "MGI:3647235"; tag "basic"; tag "Ensembl_canonical"; tag "GENCODE_Primary"; tag "appris_principal_1"; tag "CCDS"; ccdsid "CCDS50008.1"; havana_gene "OTTMUSG00000039965.1"; havana_transcript "OTTMUST00000103813.1";
chr17	HAVANA	UTR	23603578	23603776	0	+	.	gene_id "ENSMUSG00000090966.3"; transcript_id "ENSMUST00000164856.3"; gene_type "protein_coding"; gene_name "Vmn2r116"; transcript_type "protein_coding"; transcript_name "Vmn2r116-201"; exon_number 1; exon_id "ENSMUSE00000976217.3"; level 2; protein_id "ENSMUSP00000128106.2"; transcript_support_level "1"; mgi_id "MGI:3646674"; tag "basic"; tag "Ensembl_canonical"; tag "GENCODE_Primary"; tag "appris_principal_1"; tag "CCDS"; ccdsid "CCDS50009.1"; havana_gene "OTTMUSG00000039966.1"; havana_transcript "OTTMUST00000103814.1";
chr17	HAVANA	UTR	23603578	23603776	0	+	.	gene_id "ENSMUSG00000090966.3"; transcript_id "ENSMUST00000234010.2"; gene_type "protein_coding"; gene_name "Vmn2r116"; transcript_type "protein_coding"; transcript_name "Vmn2r116-202"; exon_number 1; exon_id "ENSMUSE00000976217.3"; level 2; protein_id "ENSMUSP00000157271.2"; mgi_id "MGI:3646674"; tag "inferred_transcript_model"; tag "RNA_Seq_supported_only"; tag "basic"; havana_gene "OTTMUSG00000039966.1"; havana_transcript "OTTMUST00000176926.1";
chr17	HAVANA	UTR	23603578	23603776	0	+	.	gene_id "ENSMUSG00000090966.3"; transcript_id "ENSMUST00000234055.2"; gene_type "protein_coding"; gene_name "Vmn2r116"; transcript_type "nonsense_mediated_decay"; transcript_name "Vmn2r116-203"; exon_number 1; exon_id "ENSMUSE00000976217.3"; level 2; protein_id "ENSMUSP00000157330.2"; mgi_id "MGI:3646674"; tag "inferred_transcript_model"; tag "RNA_Seq_supported_only"; havana_gene "OTTMUSG00000039966.1"; havana_transcript "OTTMUST00000176928.1";
chr17	HAVANA	UTR	23603578	23603776	0	+	.	gene_id "ENSMUSG00000090966.3"; transcript_id "ENSMUST00000234564.2"; gene_type "protein_coding"; gene_name "Vmn2r116"; transcript_type "protein_coding"; transcript_name "Vmn2r116-205"; exon_number 1; exon_id "ENSMUSE00000976217.3"; level 2; protein_id "ENSMUSP00000157066.2"; mgi_id "MGI:3646674"; tag "inferred_transcript_model"; tag "RNA_Seq_supported_only"; tag "basic"; havana_gene "OTTMUSG00000039966.1"; havana_transcript "OTTMUST00000176930.1";
chr17	HAVANA	UTR	23603578	23603776	0	+	.	gene_id "ENSMUSG00000090966.3"; transcript_id "ENSMUST00000234839.2"; gene_type "protein_coding"; gene_name "Vmn2r116"; transcript_type "nonsense_mediated_decay"; transcript_name "Vmn2r116-206"; exon_number 1; exon_id "ENSMUSE00000976217.3"; level 2; protein_id "ENSMUSP00000157298.2"; mgi_id "MGI:3646674"; tag "inferred_transcript_model"; tag "RNA_Seq_supported_only"; havana_gene "OTTMUSG00000039966.1"; havana_transcript "OTTMUST00000176931.1";
chr17	HAVANA	UTR	23603578	23603776	0	+	.	gene_id "ENSMUSG00000090966.3"; transcript_id "ENSMUST00000234872.2"; gene_type "protein_coding"; gene_name "Vmn2r116"; transcript_type "nonsense_mediated_decay"; transcript_name "Vmn2r116-207"; exon_number 1; exon_id "ENSMUSE00000976217.3"; level 2; protein_id "ENSMUSP00000157380.2"; mgi_id "MGI:3646674"; tag "inferred_transcript_model"; tag "RNA_Seq_supported_only"; havana_gene "OTTMUSG00000039966.1"; havana_transcript "OTTMUST00000176932.1";
chr17	HAVANA	exon	23603578	23603973	0	+	.	gene_id "ENSMUSG00000090966.3"; transcript_id "ENSMUST00000164856.3"; gene_type "protein_coding"; gene_name "Vmn2r116"; transcript_type "protein_coding"; transcript_name "Vmn2r116-201"; exon_number 1; exon_id "ENSMUSE00000976217.3"; level 2; protein_id "ENSMUSP00000128106.2"; transcript_support_level "1"; mgi_id "MGI:3646674"; tag "basic"; tag "Ensembl_canonical"; tag "GENCODE_Primary"; tag "appris_principal_1"; tag "CCDS"; ccdsid "CCDS50009.1"; havana_gene "OTTMUSG00000039966.1"; havana_transcript "OTTMUST00000103814.1";
chr17	HAVANA	exon	23603578	23603973	0	+	.	gene_id "ENSMUSG00000090966.3"; transcript_id "ENSMUST00000234010.2"; gene_type "protein_coding"; gene_name "Vmn2r116"; transcript_type "protein_coding"; transcript_name "Vmn2r116-202"; exon_number 1; exon_id "ENSMUSE00000976217.3"; level 2; protein_id "ENSMUSP00000157271.2"; mgi_id "MGI:3646674"; tag "inferred_transcript_model"; tag "RNA_Seq_supported_only"; tag "basic"; havana_gene "OTTMUSG00000039966.1"; havana_transcript "OTTMUST00000176926.1";
chr17	HAVANA	exon	23603578	23603973	0	+	.	gene_id "ENSMUSG00000090966.3"; transcript_id "ENSMUST00000234055.2"; gene_type "protein_coding"; gene_name "Vmn2r116"; transcript_type "nonsense_mediated_decay"; transcript_name "Vmn2r116-203"; exon_number 1; exon_id "ENSMUSE00000976217.3"; level 2; protein_id "ENSMUSP00000157330.2"; mgi_id "MGI:3646674"; tag "inferred_transcript_model"; tag "RNA_Seq_supported_only"; havana_gene "OTTMUSG00000039966.1"; havana_transcript "OTTMUST00000176928.1";
chr17	HAVANA	exon	23603578	23603973	0	+	.	gene_id "ENSMUSG00000090966.3"; transcript_id "ENSMUST00000235122.2"; gene_type "protein_coding"; gene_name "Vmn2r116"; transcript_type "retained_intron"; transcript_name "Vmn2r116-208"; exon_number 1; exon_id "ENSMUSE00001453806.2"; level 2; mgi_id "MGI:3646674"; tag "inferred_transcript_model"; tag "RNA_Seq_supported_only"; havana_gene "OTTMUSG00000039966.1"; havana_transcript "OTTMUST00000176929.1";
chr17	HAVANA	exon	23603578	23603973	0	+	.	gene_id "ENSMUSG00000090966.3"; transcript_id "ENSMUST00000234564.2"; gene_type "protein_coding"; gene_name "Vmn2r116"; transcript_type "protein_coding"; transcript_name "Vmn2r116-205"; exon_number 1; exon_id "ENSMUSE00000976217.3"; level 2; protein_id "ENSMUSP00000157066.2"; mgi_id "MGI:3646674"; tag "inferred_transcript_model"; tag "RNA_Seq_supported_only"; tag "basic"; havana_gene "OTTMUSG00000039966.1"; havana_transcript "OTTMUST00000176930.1";
chr17	HAVANA	exon	23603578	23603973	0	+	.	gene_id "ENSMUSG00000090966.3"; transcript_id "ENSMUST00000234839.2"; gene_type "protein_coding"; gene_name "Vmn2r116"; transcript_type "nonsense_mediated_decay"; transcript_name "Vmn2r116-206"; exon_number 1; exon_id "ENSMUSE00000976217.3"; level 2; protein_id "ENSMUSP00000157298.2"; mgi_id "MGI:3646674"; tag "inferred_transcript_model"; tag "RNA_Seq_supported_only"; havana_gene "OTTMUSG00000039966.1"; havana_transcript "OTTMUST00000176931.1";
chr17	HAVANA	exon	23603578	23603973	0	+	.	gene_id "ENSMUSG00000090966.3"; transcript_id "ENSMUST00000234872.2"; gene_type "protein_coding"; gene_name "Vmn2r116"; transcript_type "nonsense_mediated_decay"; transcript_name "Vmn2r116-207"; exon_number 1; exon_id "ENSMUSE00000976217.3"; level 2; protein_id "ENSMUSP00000157380.2"; mgi_id "MGI:3646674"; tag "inferred_transcript_model"; tag "RNA_Seq_supported_only"; havana_gene "OTTMUSG00000039966.1"; havana_transcript "OTTMUST00000176932.1";
chr17	HAVANA	exon	23603578	23605174	0	+	.	gene_id "ENSMUSG00000090966.3"; transcript_id "ENSMUST00000234193.2"; gene_type "protein_coding"; gene_name "Vmn2r116"; transcript_type "retained_intron"; transcript_name "Vmn2r116-204"; exon_number 1; exon_id "ENSMUSE00001452346.2"; level 2; mgi_id "MGI:3646674"; tag "inferred_transcript_model"; tag "RNA_Seq_supported_only"; havana_gene "OTTMUSG00000039966.1"; havana_transcript "OTTMUST00000176927.1";
chr17	HAVANA	gene	23603578	23623396	0	+	.	gene_id "ENSMUSG00000090966.3"; gene_type "protein_coding"; gene_name "Vmn2r116"; level 2; mgi_id "MGI:3646674"; havana_gene "OTTMUSG00000039966.1";
chr17	HAVANA	transcript	23603578	23623396	0	+	.	gene_id "ENSMUSG00000090966.3"; transcript_id "ENSMUST00000164856.3"; gene_type "protein_coding"; gene_name "Vmn2r116"; transcript_type "protein_coding"; transcript_name "Vmn2r116-201"; level 2; protein_id "ENSMUSP00000128106.2"; transcript_support_level "1"; mgi_id "MGI:3646674"; tag "basic"; tag "Ensembl_canonical"; tag "GENCODE_Primary"; tag "appris_principal_1"; tag "CCDS"; ccdsid "CCDS50009.1"; havana_gene "OTTMUSG00000039966.1"; havana_transcript "OTTMUST00000103814.1";
chr17	HAVANA	transcript	23603578	23623396	0	+	.	gene_id "ENSMUSG00000090966.3"; transcript_id "ENSMUST00000234010.2"; gene_type "protein_coding"; gene_name "Vmn2r116"; transcript_type "protein_coding"; transcript_name "Vmn2r116-202"; level 2; protein_id "ENSMUSP00000157271.2"; mgi_id "MGI:3646674"; tag "inferred_transcript_model"; tag "RNA_Seq_supported_only"; tag "basic"; havana_gene "OTTMUSG00000039966.1"; havana_transcript "OTTMUST00000176926.1";
chr17	HAVANA	transcript	23603578	23623396	0	+	.	gene_id "ENSMUSG00000090966.3"; transcript_id "ENSMUST00000234193.2"; gene_type "protein_coding"; gene_name "Vmn2r116"; transcript_type "retained_intron"; transcript_name "Vmn2r116-204"; level 2; mgi_id "MGI:3646674"; tag "inferred_transcript_model"; tag "RNA_Seq_supported_only"; havana_gene "OTTMUSG00000039966.1"; havana_transcript "OTTMUST00000176927.1";
chr17	HAVANA	transcript	23603578	23623396	0	+	.	gene_id "ENSMUSG00000090966.3"; transcript_id "ENSMUST00000234055.2"; gene_type "protein_coding"; gene_name "Vmn2r116"; transcript_type "nonsense_mediated_decay"; transcript_name "Vmn2r116-203"; level 2; protein_id "ENSMUSP00000157330.2"; mgi_id "MGI:3646674"; tag "inferred_transcript_model"; tag "RNA_Seq_supported_only"; havana_gene "OTTMUSG00000039966.1"; havana_transcript "OTTMUST00000176928.1";
chr17	HAVANA	transcript	23603578	23623396	0	+	.	gene_id "ENSMUSG00000090966.3"; transcript_id "ENSMUST00000235122.2"; gene_type "protein_coding"; gene_name "Vmn2r116"; transcript_type "retained_intron"; transcript_name "Vmn2r116-208"; level 2; mgi_id "MGI:3646674"; tag "inferred_transcript_model"; tag "RNA_Seq_supported_only"; havana_gene "OTTMUSG00000039966.1"; havana_transcript "OTTMUST00000176929.1";
chr17	HAVANA	transcript	23603578	23623396	0	+	.	gene_id "ENSMUSG00000090966.3"; transcript_id "ENSMUST00000234564.2"; gene_type "protein_coding"; gene_name "Vmn2r116"; transcript_type "protein_coding"; transcript_name "Vmn2r116-205"; level 2; protein_id "ENSMUSP00000157066.2"; mgi_id "MGI:3646674"; tag "inferred_transcript_model"; tag "RNA_Seq_supported_only"; tag "basic"; havana_gene "OTTMUSG00000039966.1"; havana_transcript "OTTMUST00000176930.1";
chr17	HAVANA	transcript	23603578	23623396	0	+	.	gene_id "ENSMUSG00000090966.3"; transcript_id "ENSMUST00000234839.2"; gene_type "protein_coding"; gene_name "Vmn2r116"; transcript_type "nonsense_mediated_decay"; transcript_name "Vmn2r116-206"; level 2; protein_id "ENSMUSP00000157298.2"; mgi_id "MGI:3646674"; tag "inferred_transcript_model"; tag "RNA_Seq_supported_only"; havana_gene "OTTMUSG00000039966.1"; havana_transcript "OTTMUST00000176931.1";
chr17	HAVANA	transcript	23603578	23623396	0	+	.	gene_id "ENSMUSG00000090966.3"; transcript_id "ENSMUST00000234872.2"; gene_type "protein_coding"; gene_name "Vmn2r116"; transcript_type "nonsense_mediated_decay"; transcript_name "Vmn2r116-207"; level 2; protein_id "ENSMUSP00000157380.2"; mgi_id "MGI:3646674"; tag "inferred_transcript_model"; tag "RNA_Seq_supported_only"; havana_gene "OTTMUSG00000039966.1"; havana_transcript "OTTMUST00000176932.1";
chr17	HAVANA	start_codon	23603777	23603779	0	+	0	gene_id "ENSMUSG00000090966.3"; transcript_id "ENSMUST00000164856.3"; gene_type "protein_coding"; gene_name "Vmn2r116"; transcript_type "protein_coding"; transcript_name "Vmn2r116-201"; exon_number 1; exon_id "ENSMUSE00000976217.3"; level 2; protein_id "ENSMUSP00000128106.2"; transcript_support_level "1"; mgi_id "MGI:3646674"; tag "basic"; tag "Ensembl_canonical"; tag "GENCODE_Primary"; tag "appris_principal_1"; tag "CCDS"; ccdsid "CCDS50009.1"; havana_gene "OTTMUSG00000039966.1"; havana_transcript "OTTMUST00000103814.1";
chr17	HAVANA	start_codon	23603777	23603779	0	+	0	gene_id "ENSMUSG00000090966.3"; transcript_id "ENSMUST00000234010.2"; gene_type "protein_coding"; gene_name "Vmn2r116"; transcript_type "protein_coding"; transcript_name "Vmn2r116-202"; exon_number 1; exon_id "ENSMUSE00000976217.3"; level 2; protein_id "ENSMUSP00000157271.2"; mgi_id "MGI:3646674"; tag "inferred_transcript_model"; tag "RNA_Seq_supported_only"; tag "basic"; havana_gene "OTTMUSG00000039966.1"; havana_transcript "OTTMUST00000176926.1";
chr17	HAVANA	start_codon	23603777	23603779	0	+	0	gene_id "ENSMUSG00000090966.3"; transcript_id "ENSMUST00000234055.2"; gene_type "protein_coding"; gene_name "Vmn2r116"; transcript_type "nonsense_mediated_decay"; transcript_name "Vmn2r116-203"; exon_number 1; exon_id "ENSMUSE00000976217.3"; level 2; protein_id "ENSMUSP00000157330.2"; mgi_id "MGI:3646674"; tag "inferred_transcript_model"; tag "RNA_Seq_supported_only"; havana_gene "OTTMUSG00000039966.1"; havana_transcript "OTTMUST00000176928.1";
chr17	HAVANA	start_codon	23603777	23603779	0	+	0	gene_id "ENSMUSG00000090966.3"; transcript_id "ENSMUST00000234564.2"; gene_type "protein_coding"; gene_name "Vmn2r116"; transcript_type "protein_coding"; transcript_name "Vmn2r116-205"; exon_number 1; exon_id "ENSMUSE00000976217.3"; level 2; protein_id "ENSMUSP00000157066.2"; mgi_id "MGI:3646674"; tag "inferred_transcript_model"; tag "RNA_Seq_supported_only"; tag "basic"; havana_gene "OTTMUSG00000039966.1"; havana_transcript "OTTMUST00000176930.1";
chr17	HAVANA	start_codon	23603777	23603779	0	+	0	gene_id "ENSMUSG00000090966.3"; transcript_id "ENSMUST00000234839.2"; gene_type "protein_coding"; gene_name "Vmn2r116"; transcript_type "nonsense_mediated_decay"; transcript_name "Vmn2r116-206"; exon_number 1; exon_id "ENSMUSE00000976217.3"; level 2; protein_id "ENSMUSP00000157298.2"; mgi_id "MGI:3646674"; tag "inferred_transcript_model"; tag "RNA_Seq_supported_only"; havana_gene "OTTMUSG00000039966.1"; havana_transcript "OTTMUST00000176931.1";
chr17	HAVANA	start_codon	23603777	23603779	0	+	0	gene_id "ENSMUSG00000090966.3"; transcript_id "ENSMUST00000234872.2"; gene_type "protein_coding"; gene_name "Vmn2r116"; transcript_type "nonsense_mediated_decay"; transcript_name "Vmn2r116-207"; exon_number 1; exon_id "ENSMUSE00000976217.3"; level 2; protein_id "ENSMUSP00000157380.2"; mgi_id "MGI:3646674"; tag "inferred_transcript_model"; tag "RNA_Seq_supported_only"; havana_gene "OTTMUSG00000039966.1"; havana_transcript "OTTMUST00000176932.1";
chr17	HAVANA	CDS	23603777	23603973	0	+	0	gene_id "ENSMUSG00000090966.3"; transcript_id "ENSMUST00000164856.3"; gene_type "protein_coding"; gene_name "Vmn2r116"; transcript_type "protein_coding"; transcript_name "Vmn2r116-201"; exon_number 1; exon_id "ENSMUSE00000976217.3"; level 2; protein_id "ENSMUSP00000128106.2"; transcript_support_level "1"; mgi_id "MGI:3646674"; tag "basic"; tag "Ensembl_canonical"; tag "GENCODE_Primary"; tag "appris_principal_1"; tag "CCDS"; ccdsid "CCDS50009.1"; havana_gene "OTTMUSG00000039966.1"; havana_transcript "OTTMUST00000103814.1";
chr17	HAVANA	CDS	23603777	23603973	0	+	0	gene_id "ENSMUSG00000090966.3"; transcript_id "ENSMUST00000234010.2"; gene_type "protein_coding"; gene_name "Vmn2r116"; transcript_type "protein_coding"; transcript_name "Vmn2r116-202"; exon_number 1; exon_id "ENSMUSE00000976217.3"; level 2; protein_id "ENSMUSP00000157271.2"; mgi_id "MGI:3646674"; tag "inferred_transcript_model"; tag "RNA_Seq_supported_only"; tag "basic"; havana_gene "OTTMUSG00000039966.1"; havana_transcript "OTTMUST00000176926.1";
chr17	HAVANA	CDS	23603777	23603973	0	+	0	gene_id "ENSMUSG00000090966.3"; transcript_id "ENSMUST00000234055.2"; gene_type "protein_coding"; gene_name "Vmn2r116"; transcript_type "nonsense_mediated_decay"; transcript_name "Vmn2r116-203"; exon_number 1; exon_id "ENSMUSE00000976217.3"; level 2; protein_id "ENSMUSP00000157330.2"; mgi_id "MGI:3646674"; tag "inferred_transcript_model"; tag "RNA_Seq_supported_only"; havana_gene "OTTMUSG00000039966.1"; havana_transcript "OTTMUST00000176928.1";
chr17	HAVANA	CDS	23603777	23603973	0	+	0	gene_id "ENSMUSG00000090966.3"; transcript_id "ENSMUST00000234564.2"; gene_type "protein_coding"; gene_name "Vmn2r116"; transcript_type "protein_coding"; transcript_name "Vmn2r116-205"; exon_number 1; exon_id "ENSMUSE00000976217.3"; level 2; protein_id "ENSMUSP00000157066.2"; mgi_id "MGI:3646674"; tag "inferred_transcript_model"; tag "RNA_Seq_supported_only"; tag "basic"; havana_gene "OTTMUSG00000039966.1"; havana_transcript "OTTMUST00000176930.1";
chr17	HAVANA	CDS	23603777	23603973	0	+	0	gene_id "ENSMUSG00000090966.3"; transcript_id "ENSMUST00000234839.2"; gene_type "protein_coding"; gene_name "Vmn2r116"; transcript_type "nonsense_mediated_decay"; transcript_name "Vmn2r116-206"; exon_number 1; exon_id "ENSMUSE00000976217.3"; level 2; protein_id "ENSMUSP00000157298.2"; mgi_id "MGI:3646674"; tag "inferred_transcript_model"; tag "RNA_Seq_supported_only"; havana_gene "OTTMUSG00000039966.1"; havana_transcript "OTTMUST00000176931.1";
chr17	HAVANA	CDS	23603777	23603973	0	+	0	gene_id "ENSMUSG00000090966.3"; transcript_id "ENSMUST00000234872.2"; gene_type "protein_coding"; gene_name "Vmn2r116"; transcript_type "nonsense_mediated_decay"; transcript_name "Vmn2r116-207"; exon_number 1; exon_id "ENSMUSE00000976217.3"; level 2; protein_id "ENSMUSP00000157380.2"; mgi_id "MGI:3646674"; tag "inferred_transcript_model"; tag "RNA_Seq_supported_only"; havana_gene "OTTMUSG00000039966.1"; havana_transcript "OTTMUST00000176932.1";
chr17	HAVANA	CDS	23604604	23604649	0	+	1	gene_id "ENSMUSG00000090966.3"; transcript_id "ENSMUST00000234872.2"; gene_type "protein_coding"; gene_name "Vmn2r116"; transcript_type "nonsense_mediated_decay"; transcript_name "Vmn2r116-207"; exon_number 2; exon_id "ENSMUSE00001451556.2"; level 2; protein_id "ENSMUSP00000157380.2"; mgi_id "MGI:3646674"; tag "inferred_transcript_model"; tag "RNA_Seq_supported_only"; havana_gene "OTTMUSG00000039966.1"; havana_transcript "OTTMUST00000176932.1";
chr17	HAVANA	exon	23604604	23605174	0	+	.	gene_id "ENSMUSG00000090966.3"; transcript_id "ENSMUST00000234872.2"; gene_type "protein_coding"; gene_name "Vmn2r116"; transcript_type "nonsense_mediated_decay"; transcript_name "Vmn2r116-207"; exon_number 2; exon_id "ENSMUSE00001451556.2"; level 2; protein_id "ENSMUSP00000157380.2"; mgi_id "MGI:3646674"; tag "inferred_transcript_model"; tag "RNA_Seq_supported_only"; havana_gene "OTTMUSG00000039966.1"; havana_transcript "OTTMUST00000176932.1";
chr17	HAVANA	stop_codon	23604650	23604652	0	+	0	gene_id "ENSMUSG00000090966.3"; transcript_id "ENSMUST00000234872.2"; gene_type "protein_coding"; gene_name "Vmn2r116"; transcript_type "nonsense_mediated_decay"; transcript_name "Vmn2r116-207"; exon_number 2; exon_id "ENSMUSE00001451556.2"; level 2; protein_id "ENSMUSP00000157380.2"; mgi_id "MGI:3646674"; tag "inferred_transcript_model"; tag "RNA_Seq_supported_only"; havana_gene "OTTMUSG00000039966.1"; havana_transcript "OTTMUST00000176932.1";
chr17	HAVANA	UTR	23604650	23605174	0	+	.	gene_id "ENSMUSG00000090966.3"; transcript_id "ENSMUST00000234872.2"; gene_type "protein_coding"; gene_name "Vmn2r116"; transcript_type "nonsense_mediated_decay"; transcript_name "Vmn2r116-207"; exon_number 2; exon_id "ENSMUSE00001451556.2"; level 2; protein_id "ENSMUSP00000157380.2"; mgi_id "MGI:3646674"; tag "inferred_transcript_model"; tag "RNA_Seq_supported_only"; havana_gene "OTTMUSG00000039966.1"; havana_transcript "OTTMUST00000176932.1";
chr17	HAVANA	exon	23604886	23605174	0	+	.	gene_id "ENSMUSG00000090966.3"; transcript_id "ENSMUST00000164856.3"; gene_type "protein_coding"; gene_name "Vmn2r116"; transcript_type "protein_coding"; transcript_name "Vmn2r116-201"; exon_number 2; exon_id "ENSMUSE00000897537.2"; level 2; protein_id "ENSMUSP00000128106.2"; transcript_support_level "1"; mgi_id "MGI:3646674"; tag "basic"; tag "Ensembl_canonical"; tag "GENCODE_Primary"; tag "appris_principal_1"; tag "CCDS"; ccdsid "CCDS50009.1"; havana_gene "OTTMUSG00000039966.1"; havana_transcript "OTTMUST00000103814.1";
chr17	HAVANA	CDS	23604886	23605174	0	+	1	gene_id "ENSMUSG00000090966.3"; transcript_id "ENSMUST00000164856.3"; gene_type "protein_coding"; gene_name "Vmn2r116"; transcript_type "protein_coding"; transcript_name "Vmn2r116-201"; exon_number 2; exon_id "ENSMUSE00000897537.2"; level 2; protein_id "ENSMUSP00000128106.2"; transcript_support_level "1"; mgi_id "MGI:3646674"; tag "basic"; tag "Ensembl_canonical"; tag "GENCODE_Primary"; tag "appris_principal_1"; tag "CCDS"; ccdsid "CCDS50009.1"; havana_gene "OTTMUSG00000039966.1"; havana_transcript "OTTMUST00000103814.1";
chr17	HAVANA	exon	23604886	23605174	0	+	.	gene_id "ENSMUSG00000090966.3"; transcript_id "ENSMUST00000234010.2"; gene_type "protein_coding"; gene_name "Vmn2r116"; transcript_type "protein_coding"; transcript_name "Vmn2r116-202"; exon_number 2; exon_id "ENSMUSE00000897537.2"; level 2; protein_id "ENSMUSP00000157271.2"; mgi_id "MGI:3646674"; tag "inferred_transcript_model"; tag "RNA_Seq_supported_only"; tag "basic"; havana_gene "OTTMUSG00000039966.1"; havana_transcript "OTTMUST00000176926.1";
chr17	HAVANA	CDS	23604886	23605174	0	+	1	gene_id "ENSMUSG00000090966.3"; transcript_id "ENSMUST00000234010.2"; gene_type "protein_coding"; gene_name "Vmn2r116"; transcript_type "protein_coding"; transcript_name "Vmn2r116-202"; exon_number 2; exon_id "ENSMUSE00000897537.2"; level 2; protein_id "ENSMUSP00000157271.2"; mgi_id "MGI:3646674"; tag "inferred_transcript_model"; tag "RNA_Seq_supported_only"; tag "basic"; havana_gene "OTTMUSG00000039966.1"; havana_transcript "OTTMUST00000176926.1";
chr17	HAVANA	exon	23604886	23605174	0	+	.	gene_id "ENSMUSG00000090966.3"; transcript_id "ENSMUST00000235122.2"; gene_type "protein_coding"; gene_name "Vmn2r116"; transcript_type "retained_intron"; transcript_name "Vmn2r116-208"; exon_number 2; exon_id "ENSMUSE00001453035.2"; level 2; mgi_id "MGI:3646674"; tag "inferred_transcript_model"; tag "RNA_Seq_supported_only"; havana_gene "OTTMUSG00000039966.1"; havana_transcript "OTTMUST00000176929.1";
chr17	HAVANA	exon	23604886	23605174	0	+	.	gene_id "ENSMUSG00000090966.3"; transcript_id "ENSMUST00000234564.2"; gene_type "protein_coding"; gene_name "Vmn2r116"; transcript_type "protein_coding"; transcript_name "Vmn2r116-205"; exon_number 2; exon_id "ENSMUSE00000897537.2"; level 2; protein_id "ENSMUSP00000157066.2"; mgi_id "MGI:3646674"; tag "inferred_transcript_model"; tag "RNA_Seq_supported_only"; tag "basic"; havana_gene "OTTMUSG00000039966.1"; havana_transcript "OTTMUST00000176930.1";
chr17	HAVANA	CDS	23604886	23605174	0	+	1	gene_id "ENSMUSG00000090966.3"; transcript_id "ENSMUST00000234564.2"; gene_type "protein_coding"; gene_name "Vmn2r116"; transcript_type "protein_coding"; transcript_name "Vmn2r116-205"; exon_number 2; exon_id "ENSMUSE00000897537.2"; level 2; protein_id "ENSMUSP00000157066.2"; mgi_id "MGI:3646674"; tag "inferred_transcript_model"; tag "RNA_Seq_supported_only"; tag "basic"; havana_gene "OTTMUSG00000039966.1"; havana_transcript "OTTMUST00000176930.1";
chr17	HAVANA	CDS	23604996	23605005	0	+	1	gene_id "ENSMUSG00000090966.3"; transcript_id "ENSMUST00000234839.2"; gene_type "protein_coding"; gene_name "Vmn2r116"; transcript_type "nonsense_mediated_decay"; transcript_name "Vmn2r116-206"; exon_number 2; exon_id "ENSMUSE00001452729.2"; level 2; protein_id "ENSMUSP00000157298.2"; mgi_id "MGI:3646674"; tag "inferred_transcript_model"; tag "RNA_Seq_supported_only"; havana_gene "OTTMUSG00000039966.1"; havana_transcript "OTTMUST00000176931.1";
chr17	HAVANA	exon	23604996	23605174	0	+	.	gene_id "ENSMUSG00000090966.3"; transcript_id "ENSMUST00000234839.2"; gene_type "protein_coding"; gene_name "Vmn2r116"; transcript_type "nonsense_mediated_decay"; transcript_name "Vmn2r116-206"; exon_number 2; exon_id "ENSMUSE00001452729.2"; level 2; protein_id "ENSMUSP00000157298.2"; mgi_id "MGI:3646674"; tag "inferred_transcript_model"; tag "RNA_Seq_supported_only"; havana_gene "OTTMUSG00000039966.1"; havana_transcript "OTTMUST00000176931.1";
chr17	HAVANA	stop_codon	23605006	23605008	0	+	0	gene_id "ENSMUSG00000090966.3"; transcript_id "ENSMUST00000234839.2"; gene_type "protein_coding"; gene_name "Vmn2r116"; transcript_type "nonsense_mediated_decay"; transcript_name "Vmn2r116-206"; exon_number 2; exon_id "ENSMUSE00001452729.2"; level 2; protein_id "ENSMUSP00000157298.2"; mgi_id "MGI:3646674"; tag "inferred_transcript_model"; tag "RNA_Seq_supported_only"; havana_gene "OTTMUSG00000039966.1"; havana_transcript "OTTMUST00000176931.1";
chr17	HAVANA	UTR	23605006	23605174	0	+	.	gene_id "ENSMUSG00000090966.3"; transcript_id "ENSMUST00000234839.2"; gene_type "protein_coding"; gene_name "Vmn2r116"; transcript_type "nonsense_mediated_decay"; transcript_name "Vmn2r116-206"; exon_number 2; exon_id "ENSMUSE00001452729.2"; level 2; protein_id "ENSMUSP00000157298.2"; mgi_id "MGI:3646674"; tag "inferred_transcript_model"; tag "RNA_Seq_supported_only"; havana_gene "OTTMUSG00000039966.1"; havana_transcript "OTTMUST00000176931.1";
chr17	HAVANA	CDS	23605576	23605612	0	+	1	gene_id "ENSMUSG00000090966.3"; transcript_id "ENSMUST00000234055.2"; gene_type "protein_coding"; gene_name "Vmn2r116"; transcript_type "nonsense_mediated_decay"; transcript_name "Vmn2r116-203"; exon_number 2; exon_id "ENSMUSE00001451238.2"; level 2; protein_id "ENSMUSP00000157330.2"; mgi_id "MGI:3646674"; tag "inferred_transcript_model"; tag "RNA_Seq_supported_only"; havana_gene "OTTMUSG00000039966.1"; havana_transcript "OTTMUST00000176928.1";
chr17	HAVANA	exon	23605576	23606388	0	+	.	gene_id "ENSMUSG00000090966.3"; transcript_id "ENSMUST00000164856.3"; gene_type "protein_coding"; gene_name "Vmn2r116"; transcript_type "protein_coding"; transcript_name "Vmn2r116-201"; exon_number 3; exon_id "ENSMUSE00000904837.2"; level 2; protein_id "ENSMUSP00000128106.2"; transcript_support_level "1"; mgi_id "MGI:3646674"; tag "basic"; tag "Ensembl_canonical"; tag "GENCODE_Primary"; tag "appris_principal_1"; tag "CCDS"; ccdsid "CCDS50009.1"; havana_gene "OTTMUSG00000039966.1"; havana_transcript "OTTMUST00000103814.1";
chr17	HAVANA	CDS	23605576	23606388	0	+	0	gene_id "ENSMUSG00000090966.3"; transcript_id "ENSMUST00000164856.3"; gene_type "protein_coding"; gene_name "Vmn2r116"; transcript_type "protein_coding"; transcript_name "Vmn2r116-201"; exon_number 3; exon_id "ENSMUSE00000904837.2"; level 2; protein_id "ENSMUSP00000128106.2"; transcript_support_level "1"; mgi_id "MGI:3646674"; tag "basic"; tag "Ensembl_canonical"; tag "GENCODE_Primary"; tag "appris_principal_1"; tag "CCDS"; ccdsid "CCDS50009.1"; havana_gene "OTTMUSG00000039966.1"; havana_transcript "OTTMUST00000103814.1";
chr17	HAVANA	exon	23605576	23606388	0	+	.	gene_id "ENSMUSG00000090966.3"; transcript_id "ENSMUST00000234010.2"; gene_type "protein_coding"; gene_name "Vmn2r116"; transcript_type "protein_coding"; transcript_name "Vmn2r116-202"; exon_number 3; exon_id "ENSMUSE00000904837.2"; level 2; protein_id "ENSMUSP00000157271.2"; mgi_id "MGI:3646674"; tag "inferred_transcript_model"; tag "RNA_Seq_supported_only"; tag "basic"; havana_gene "OTTMUSG00000039966.1"; havana_transcript "OTTMUST00000176926.1";
chr17	HAVANA	CDS	23605576	23606388	0	+	0	gene_id "ENSMUSG00000090966.3"; transcript_id "ENSMUST00000234010.2"; gene_type "protein_coding"; gene_name "Vmn2r116"; transcript_type "protein_coding"; transcript_name "Vmn2r116-202"; exon_number 3; exon_id "ENSMUSE00000904837.2"; level 2; protein_id "ENSMUSP00000157271.2"; mgi_id "MGI:3646674"; tag "inferred_transcript_model"; tag "RNA_Seq_supported_only"; tag "basic"; havana_gene "OTTMUSG00000039966.1"; havana_transcript "OTTMUST00000176926.1";
chr17	HAVANA	exon	23605576	23606388	0	+	.	gene_id "ENSMUSG00000090966.3"; transcript_id "ENSMUST00000234193.2"; gene_type "protein_coding"; gene_name "Vmn2r116"; transcript_type "retained_intron"; transcript_name "Vmn2r116-204"; exon_number 2; exon_id "ENSMUSE00001453648.2"; level 2; mgi_id "MGI:3646674"; tag "inferred_transcript_model"; tag "RNA_Seq_supported_only"; havana_gene "OTTMUSG00000039966.1"; havana_transcript "OTTMUST00000176927.1";
chr17	HAVANA	exon	23605576	23606388	0	+	.	gene_id "ENSMUSG00000090966.3"; transcript_id "ENSMUST00000234055.2"; gene_type "protein_coding"; gene_name "Vmn2r116"; transcript_type "nonsense_mediated_decay"; transcript_name "Vmn2r116-203"; exon_number 2; exon_id "ENSMUSE00001451238.2"; level 2; protein_id "ENSMUSP00000157330.2"; mgi_id "MGI:3646674"; tag "inferred_transcript_model"; tag "RNA_Seq_supported_only"; havana_gene "OTTMUSG00000039966.1"; havana_transcript "OTTMUST00000176928.1";
chr17	HAVANA	exon	23605576	23606388	0	+	.	gene_id "ENSMUSG00000090966.3"; transcript_id "ENSMUST00000234564.2"; gene_type "protein_coding"; gene_name "Vmn2r116"; transcript_type "protein_coding"; transcript_name "Vmn2r116-205"; exon_number 3; exon_id "ENSMUSE00000904837.2"; level 2; protein_id "ENSMUSP00000157066.2"; mgi_id "MGI:3646674"; tag "inferred_transcript_model"; tag "RNA_Seq_supported_only"; tag "basic"; havana_gene "OTTMUSG00000039966.1"; havana_transcript "OTTMUST00000176930.1";
chr17	HAVANA	CDS	23605576	23606388	0	+	0	gene_id "ENSMUSG00000090966.3"; transcript_id "ENSMUST00000234564.2"; gene_type "protein_coding"; gene_name "Vmn2r116"; transcript_type "protein_coding"; transcript_name "Vmn2r116-205"; exon_number 3; exon_id "ENSMUSE00000904837.2"; level 2; protein_id "ENSMUSP00000157066.2"; mgi_id "MGI:3646674"; tag "inferred_transcript_model"; tag "RNA_Seq_supported_only"; tag "basic"; havana_gene "OTTMUSG00000039966.1"; havana_transcript "OTTMUST00000176930.1";
chr17	HAVANA	exon	23605576	23606388	0	+	.	gene_id "ENSMUSG00000090966.3"; transcript_id "ENSMUST00000234839.2"; gene_type "protein_coding"; gene_name "Vmn2r116"; transcript_type "nonsense_mediated_decay"; transcript_name "Vmn2r116-206"; exon_number 3; exon_id "ENSMUSE00001453648.2"; level 2; protein_id "ENSMUSP00000157298.2"; mgi_id "MGI:3646674"; tag "inferred_transcript_model"; tag "RNA_Seq_supported_only"; havana_gene "OTTMUSG00000039966.1"; havana_transcript "OTTMUST00000176931.1";
chr17	HAVANA	UTR	23605576	23606388	0	+	.	gene_id "ENSMUSG00000090966.3"; transcript_id "ENSMUST00000234839.2"; gene_type "protein_coding"; gene_name "Vmn2r116"; transcript_type "nonsense_mediated_decay"; transcript_name "Vmn2r116-206"; exon_number 3; exon_id "ENSMUSE00001453648.2"; level 2; protein_id "ENSMUSP00000157298.2"; mgi_id "MGI:3646674"; tag "inferred_transcript_model"; tag "RNA_Seq_supported_only"; havana_gene "OTTMUSG00000039966.1"; havana_transcript "OTTMUST00000176931.1";
chr17	HAVANA	exon	23605576	23606388	0	+	.	gene_id "ENSMUSG00000090966.3"; transcript_id "ENSMUST00000234872.2"; gene_type "protein_coding"; gene_name "Vmn2r116"; transcript_type "nonsense_mediated_decay"; transcript_name "Vmn2r116-207"; exon_number 3; exon_id "ENSMUSE00001453648.2"; level 2; protein_id "ENSMUSP00000157380.2"; mgi_id "MGI:3646674"; tag "inferred_transcript_model"; tag "RNA_Seq_supported_only"; havana_gene "OTTMUSG00000039966.1"; havana_transcript "OTTMUST00000176932.1";
chr17	HAVANA	UTR	23605576	23606388	0	+	.	gene_id "ENSMUSG00000090966.3"; transcript_id "ENSMUST00000234872.2"; gene_type "protein_coding"; gene_name "Vmn2r116"; transcript_type "nonsense_mediated_decay"; transcript_name "Vmn2r116-207"; exon_number 3; exon_id "ENSMUSE00001453648.2"; level 2; protein_id "ENSMUSP00000157380.2"; mgi_id "MGI:3646674"; tag "inferred_transcript_model"; tag "RNA_Seq_supported_only"; havana_gene "OTTMUSG00000039966.1"; havana_transcript "OTTMUST00000176932.1";
chr17	HAVANA	exon	23605576	23607960	0	+	.	gene_id "ENSMUSG00000090966.3"; transcript_id "ENSMUST00000235122.2"; gene_type "protein_coding"; gene_name "Vmn2r116"; transcript_type "retained_intron"; transcript_name "Vmn2r116-208"; exon_number 3; exon_id "ENSMUSE00001453670.2"; level 2; mgi_id "MGI:3646674"; tag "inferred_transcript_model"; tag "RNA_Seq_supported_only"; havana_gene "OTTMUSG00000039966.1"; havana_transcript "OTTMUST00000176929.1";
chr17	HAVANA	stop_codon	23605613	23605615	0	+	0	gene_id "ENSMUSG00000090966.3"; transcript_id "ENSMUST00000234055.2"; gene_type "protein_coding"; gene_name "Vmn2r116"; transcript_type "nonsense_mediated_decay"; transcript_name "Vmn2r116-203"; exon_number 2; exon_id "ENSMUSE00001451238.2"; level 2; protein_id "ENSMUSP00000157330.2"; mgi_id "MGI:3646674"; tag "inferred_transcript_model"; tag "RNA_Seq_supported_only"; havana_gene "OTTMUSG00000039966.1"; havana_transcript "OTTMUST00000176928.1";
chr17	HAVANA	UTR	23605613	23606388	0	+	.	gene_id "ENSMUSG00000090966.3"; transcript_id "ENSMUST00000234055.2"; gene_type "protein_coding"; gene_name "Vmn2r116"; transcript_type "nonsense_mediated_decay"; transcript_name "Vmn2r116-203"; exon_number 2; exon_id "ENSMUSE00001451238.2"; level 2; protein_id "ENSMUSP00000157330.2"; mgi_id "MGI:3646674"; tag "inferred_transcript_model"; tag "RNA_Seq_supported_only"; havana_gene "OTTMUSG00000039966.1"; havana_transcript "OTTMUST00000176928.1";
chr17	HAVANA	exon	23607733	23607960	0	+	.	gene_id "ENSMUSG00000090966.3"; transcript_id "ENSMUST00000164856.3"; gene_type "protein_coding"; gene_name "Vmn2r116"; transcript_type "protein_coding"; transcript_name "Vmn2r116-201"; exon_number 4; exon_id "ENSMUSE00000981876.2"; level 2; protein_id "ENSMUSP00000128106.2"; transcript_support_level "1"; mgi_id "MGI:3646674"; tag "basic"; tag "Ensembl_canonical"; tag "GENCODE_Primary"; tag "appris_principal_1"; tag "CCDS"; ccdsid "CCDS50009.1"; havana_gene "OTTMUSG00000039966.1"; havana_transcript "OTTMUST00000103814.1";
chr17	HAVANA	CDS	23607733	23607960	0	+	0	gene_id "ENSMUSG00000090966.3"; transcript_id "ENSMUST00000164856.3"; gene_type "protein_coding"; gene_name "Vmn2r116"; transcript_type "protein_coding"; transcript_name "Vmn2r116-201"; exon_number 4; exon_id "ENSMUSE00000981876.2"; level 2; protein_id "ENSMUSP00000128106.2"; transcript_support_level "1"; mgi_id "MGI:3646674"; tag "basic"; tag "Ensembl_canonical"; tag "GENCODE_Primary"; tag "appris_principal_1"; tag "CCDS"; ccdsid "CCDS50009.1"; havana_gene "OTTMUSG00000039966.1"; havana_transcript "OTTMUST00000103814.1";
chr17	HAVANA	exon	23607733	23607960	0	+	.	gene_id "ENSMUSG00000090966.3"; transcript_id "ENSMUST00000234193.2"; gene_type "protein_coding"; gene_name "Vmn2r116"; transcript_type "retained_intron"; transcript_name "Vmn2r116-204"; exon_number 3; exon_id "ENSMUSE00001453430.2"; level 2; mgi_id "MGI:3646674"; tag "inferred_transcript_model"; tag "RNA_Seq_supported_only"; havana_gene "OTTMUSG00000039966.1"; havana_transcript "OTTMUST00000176927.1";
chr17	HAVANA	exon	23607733	23607960	0	+	.	gene_id "ENSMUSG00000090966.3"; transcript_id "ENSMUST00000234055.2"; gene_type "protein_coding"; gene_name "Vmn2r116"; transcript_type "nonsense_mediated_decay"; transcript_name "Vmn2r116-203"; exon_number 3; exon_id "ENSMUSE00001453430.2"; level 2; protein_id "ENSMUSP00000157330.2"; mgi_id "MGI:3646674"; tag "inferred_transcript_model"; tag "RNA_Seq_supported_only"; havana_gene "OTTMUSG00000039966.1"; havana_transcript "OTTMUST00000176928.1";
chr17	HAVANA	UTR	23607733	23607960	0	+	.	gene_id "ENSMUSG00000090966.3"; transcript_id "ENSMUST00000234055.2"; gene_type "protein_coding"; gene_name "Vmn2r116"; transcript_type "nonsense_mediated_decay"; transcript_name "Vmn2r116-203"; exon_number 3; exon_id "ENSMUSE00001453430.2"; level 2; protein_id "ENSMUSP00000157330.2"; mgi_id "MGI:3646674"; tag "inferred_transcript_model"; tag "RNA_Seq_supported_only"; havana_gene "OTTMUSG00000039966.1"; havana_transcript "OTTMUST00000176928.1";
chr17	HAVANA	exon	23607733	23607960	0	+	.	gene_id "ENSMUSG00000090966.3"; transcript_id "ENSMUST00000234839.2"; gene_type "protein_coding"; gene_name "Vmn2r116"; transcript_type "nonsense_mediated_decay"; transcript_name "Vmn2r116-206"; exon_number 4; exon_id "ENSMUSE00001453430.2"; level 2; protein_id "ENSMUSP00000157298.2"; mgi_id "MGI:3646674"; tag "inferred_transcript_model"; tag "RNA_Seq_supported_only"; havana_gene "OTTMUSG00000039966.1"; havana_transcript "OTTMUST00000176931.1";
chr17	HAVANA	UTR	23607733	23607960	0	+	.	gene_id "ENSMUSG00000090966.3"; transcript_id "ENSMUST00000234839.2"; gene_type "protein_coding"; gene_name "Vmn2r116"; transcript_type "nonsense_mediated_decay"; transcript_name "Vmn2r116-206"; exon_number 4; exon_id "ENSMUSE00001453430.2"; level 2; protein_id "ENSMUSP00000157298.2"; mgi_id "MGI:3646674"; tag "inferred_transcript_model"; tag "RNA_Seq_supported_only"; havana_gene "OTTMUSG00000039966.1"; havana_transcript "OTTMUST00000176931.1";
chr17	HAVANA	exon	23607733	23607960	0	+	.	gene_id "ENSMUSG00000090966.3"; transcript_id "ENSMUST00000234872.2"; gene_type "protein_coding"; gene_name "Vmn2r116"; transcript_type "nonsense_mediated_decay"; transcript_name "Vmn2r116-207"; exon_number 4; exon_id "ENSMUSE00001453430.2"; level 2; protein_id "ENSMUSP00000157380.2"; mgi_id "MGI:3646674"; tag "inferred_transcript_model"; tag "RNA_Seq_supported_only"; havana_gene "OTTMUSG00000039966.1"; havana_transcript "OTTMUST00000176932.1";
chr17	HAVANA	UTR	23607733	23607960	0	+	.	gene_id "ENSMUSG00000090966.3"; transcript_id "ENSMUST00000234872.2"; gene_type "protein_coding"; gene_name "Vmn2r116"; transcript_type "nonsense_mediated_decay"; transcript_name "Vmn2r116-207"; exon_number 4; exon_id "ENSMUSE00001453430.2"; level 2; protein_id "ENSMUSP00000157380.2"; mgi_id "MGI:3646674"; tag "inferred_transcript_model"; tag "RNA_Seq_supported_only"; havana_gene "OTTMUSG00000039966.1"; havana_transcript "OTTMUST00000176932.1";
chr17	HAVANA	exon	23607853	23607960	0	+	.	gene_id "ENSMUSG00000090966.3"; transcript_id "ENSMUST00000234564.2"; gene_type "protein_coding"; gene_name "Vmn2r116"; transcript_type "protein_coding"; transcript_name "Vmn2r116-205"; exon_number 4; exon_id "ENSMUSE00001454231.2"; level 2; protein_id "ENSMUSP00000157066.2"; mgi_id "MGI:3646674"; tag "inferred_transcript_model"; tag "RNA_Seq_supported_only"; tag "basic"; havana_gene "OTTMUSG00000039966.1"; havana_transcript "OTTMUST00000176930.1";
chr17	HAVANA	CDS	23607853	23607960	0	+	0	gene_id "ENSMUSG00000090966.3"; transcript_id "ENSMUST00000234564.2"; gene_type "protein_coding"; gene_name "Vmn2r116"; transcript_type "protein_coding"; transcript_name "Vmn2r116-205"; exon_number 4; exon_id "ENSMUSE00001454231.2"; level 2; protein_id "ENSMUSP00000157066.2"; mgi_id "MGI:3646674"; tag "inferred_transcript_model"; tag "RNA_Seq_supported_only"; tag "basic"; havana_gene "OTTMUSG00000039966.1"; havana_transcript "OTTMUST00000176930.1";
chr17	HAVANA	exon	23616611	23616734	0	+	.	gene_id "ENSMUSG00000090966.3"; transcript_id "ENSMUST00000164856.3"; gene_type "protein_coding"; gene_name "Vmn2r116"; transcript_type "protein_coding"; transcript_name "Vmn2r116-201"; exon_number 5; exon_id "ENSMUSE00000996774.2"; level 2; protein_id "ENSMUSP00000128106.2"; transcript_support_level "1"; mgi_id "MGI:3646674"; tag "basic"; tag "Ensembl_canonical"; tag "GENCODE_Primary"; tag "appris_principal_1"; tag "CCDS"; ccdsid "CCDS50009.1"; havana_gene "OTTMUSG00000039966.1"; havana_transcript "OTTMUST00000103814.1";
chr17	HAVANA	CDS	23616611	23616734	0	+	0	gene_id "ENSMUSG00000090966.3"; transcript_id "ENSMUST00000164856.3"; gene_type "protein_coding"; gene_name "Vmn2r116"; transcript_type "protein_coding"; transcript_name "Vmn2r116-201"; exon_number 5; exon_id "ENSMUSE00000996774.2"; level 2; protein_id "ENSMUSP00000128106.2"; transcript_support_level "1"; mgi_id "MGI:3646674"; tag "basic"; tag "Ensembl_canonical"; tag "GENCODE_Primary"; tag "appris_principal_1"; tag "CCDS"; ccdsid "CCDS50009.1"; havana_gene "OTTMUSG00000039966.1"; havana_transcript "OTTMUST00000103814.1";
chr17	HAVANA	exon	23616611	23616734	0	+	.	gene_id "ENSMUSG00000090966.3"; transcript_id "ENSMUST00000234010.2"; gene_type "protein_coding"; gene_name "Vmn2r116"; transcript_type "protein_coding"; transcript_name "Vmn2r116-202"; exon_number 4; exon_id "ENSMUSE00000996774.2"; level 2; protein_id "ENSMUSP00000157271.2"; mgi_id "MGI:3646674"; tag "inferred_transcript_model"; tag "RNA_Seq_supported_only"; tag "basic"; havana_gene "OTTMUSG00000039966.1"; havana_transcript "OTTMUST00000176926.1";
chr17	HAVANA	CDS	23616611	23616734	0	+	0	gene_id "ENSMUSG00000090966.3"; transcript_id "ENSMUST00000234010.2"; gene_type "protein_coding"; gene_name "Vmn2r116"; transcript_type "protein_coding"; transcript_name "Vmn2r116-202"; exon_number 4; exon_id "ENSMUSE00000996774.2"; level 2; protein_id "ENSMUSP00000157271.2"; mgi_id "MGI:3646674"; tag "inferred_transcript_model"; tag "RNA_Seq_supported_only"; tag "basic"; havana_gene "OTTMUSG00000039966.1"; havana_transcript "OTTMUST00000176926.1";
chr17	HAVANA	exon	23616611	23616734	0	+	.	gene_id "ENSMUSG00000090966.3"; transcript_id "ENSMUST00000234193.2"; gene_type "protein_coding"; gene_name "Vmn2r116"; transcript_type "retained_intron"; transcript_name "Vmn2r116-204"; exon_number 4; exon_id "ENSMUSE00001452598.2"; level 2; mgi_id "MGI:3646674"; tag "inferred_transcript_model"; tag "RNA_Seq_supported_only"; havana_gene "OTTMUSG00000039966.1"; havana_transcript "OTTMUST00000176927.1";
chr17	HAVANA	exon	23616611	23616734	0	+	.	gene_id "ENSMUSG00000090966.3"; transcript_id "ENSMUST00000234055.2"; gene_type "protein_coding"; gene_name "Vmn2r116"; transcript_type "nonsense_mediated_decay"; transcript_name "Vmn2r116-203"; exon_number 4; exon_id "ENSMUSE00001452598.2"; level 2; protein_id "ENSMUSP00000157330.2"; mgi_id "MGI:3646674"; tag "inferred_transcript_model"; tag "RNA_Seq_supported_only"; havana_gene "OTTMUSG00000039966.1"; havana_transcript "OTTMUST00000176928.1";
chr17	HAVANA	UTR	23616611	23616734	0	+	.	gene_id "ENSMUSG00000090966.3"; transcript_id "ENSMUST00000234055.2"; gene_type "protein_coding"; gene_name "Vmn2r116"; transcript_type "nonsense_mediated_decay"; transcript_name "Vmn2r116-203"; exon_number 4; exon_id "ENSMUSE00001452598.2"; level 2; protein_id "ENSMUSP00000157330.2"; mgi_id "MGI:3646674"; tag "inferred_transcript_model"; tag "RNA_Seq_supported_only"; havana_gene "OTTMUSG00000039966.1"; havana_transcript "OTTMUST00000176928.1";
chr17	HAVANA	exon	23616611	23616734	0	+	.	gene_id "ENSMUSG00000090966.3"; transcript_id "ENSMUST00000235122.2"; gene_type "protein_coding"; gene_name "Vmn2r116"; transcript_type "retained_intron"; transcript_name "Vmn2r116-208"; exon_number 4; exon_id "ENSMUSE00001452598.2"; level 2; mgi_id "MGI:3646674"; tag "inferred_transcript_model"; tag "RNA_Seq_supported_only"; havana_gene "OTTMUSG00000039966.1"; havana_transcript "OTTMUST00000176929.1";
chr17	HAVANA	exon	23616611	23616734	0	+	.	gene_id "ENSMUSG00000090966.3"; transcript_id "ENSMUST00000234564.2"; gene_type "protein_coding"; gene_name "Vmn2r116"; transcript_type "protein_coding"; transcript_name "Vmn2r116-205"; exon_number 5; exon_id "ENSMUSE00000996774.2"; level 2; protein_id "ENSMUSP00000157066.2"; mgi_id "MGI:3646674"; tag "inferred_transcript_model"; tag "RNA_Seq_supported_only"; tag "basic"; havana_gene "OTTMUSG00000039966.1"; havana_transcript "OTTMUST00000176930.1";
chr17	HAVANA	CDS	23616611	23616734	0	+	0	gene_id "ENSMUSG00000090966.3"; transcript_id "ENSMUST00000234564.2"; gene_type "protein_coding"; gene_name "Vmn2r116"; transcript_type "protein_coding"; transcript_name "Vmn2r116-205"; exon_number 5; exon_id "ENSMUSE00000996774.2"; level 2; protein_id "ENSMUSP00000157066.2"; mgi_id "MGI:3646674"; tag "inferred_transcript_model"; tag "RNA_Seq_supported_only"; tag "basic"; havana_gene "OTTMUSG00000039966.1"; havana_transcript "OTTMUST00000176930.1";
chr17	HAVANA	exon	23616611	23616734	0	+	.	gene_id "ENSMUSG00000090966.3"; transcript_id "ENSMUST00000234839.2"; gene_type "protein_coding"; gene_name "Vmn2r116"; transcript_type "nonsense_mediated_decay"; transcript_name "Vmn2r116-206"; exon_number 5; exon_id "ENSMUSE00001452598.2"; level 2; protein_id "ENSMUSP00000157298.2"; mgi_id "MGI:3646674"; tag "inferred_transcript_model"; tag "RNA_Seq_supported_only"; havana_gene "OTTMUSG00000039966.1"; havana_transcript "OTTMUST00000176931.1";
chr17	HAVANA	UTR	23616611	23616734	0	+	.	gene_id "ENSMUSG00000090966.3"; transcript_id "ENSMUST00000234839.2"; gene_type "protein_coding"; gene_name "Vmn2r116"; transcript_type "nonsense_mediated_decay"; transcript_name "Vmn2r116-206"; exon_number 5; exon_id "ENSMUSE00001452598.2"; level 2; protein_id "ENSMUSP00000157298.2"; mgi_id "MGI:3646674"; tag "inferred_transcript_model"; tag "RNA_Seq_supported_only"; havana_gene "OTTMUSG00000039966.1"; havana_transcript "OTTMUST00000176931.1";
chr17	HAVANA	exon	23616611	23616734	0	+	.	gene_id "ENSMUSG00000090966.3"; transcript_id "ENSMUST00000234872.2"; gene_type "protein_coding"; gene_name "Vmn2r116"; transcript_type "nonsense_mediated_decay"; transcript_name "Vmn2r116-207"; exon_number 5; exon_id "ENSMUSE00001452598.2"; level 2; protein_id "ENSMUSP00000157380.2"; mgi_id "MGI:3646674"; tag "inferred_transcript_model"; tag "RNA_Seq_supported_only"; havana_gene "OTTMUSG00000039966.1"; havana_transcript "OTTMUST00000176932.1";
chr17	HAVANA	UTR	23616611	23616734	0	+	.	gene_id "ENSMUSG00000090966.3"; transcript_id "ENSMUST00000234872.2"; gene_type "protein_coding"; gene_name "Vmn2r116"; transcript_type "nonsense_mediated_decay"; transcript_name "Vmn2r116-207"; exon_number 5; exon_id "ENSMUSE00001452598.2"; level 2; protein_id "ENSMUSP00000157380.2"; mgi_id "MGI:3646674"; tag "inferred_transcript_model"; tag "RNA_Seq_supported_only"; havana_gene "OTTMUSG00000039966.1"; havana_transcript "OTTMUST00000176932.1";
chr17	HAVANA	CDS	23619919	23620835	0	+	2	gene_id "ENSMUSG00000090966.3"; transcript_id "ENSMUST00000164856.3"; gene_type "protein_coding"; gene_name "Vmn2r116"; transcript_type "protein_coding"; transcript_name "Vmn2r116-201"; exon_number 6; exon_id "ENSMUSE00001012118.3"; level 2; protein_id "ENSMUSP00000128106.2"; transcript_support_level "1"; mgi_id "MGI:3646674"; tag "basic"; tag "Ensembl_canonical"; tag "GENCODE_Primary"; tag "appris_principal_1"; tag "CCDS"; ccdsid "CCDS50009.1"; havana_gene "OTTMUSG00000039966.1"; havana_transcript "OTTMUST00000103814.1";
chr17	HAVANA	CDS	23619919	23620835	0	+	2	gene_id "ENSMUSG00000090966.3"; transcript_id "ENSMUST00000234010.2"; gene_type "protein_coding"; gene_name "Vmn2r116"; transcript_type "protein_coding"; transcript_name "Vmn2r116-202"; exon_number 5; exon_id "ENSMUSE00001012118.3"; level 2; protein_id "ENSMUSP00000157271.2"; mgi_id "MGI:3646674"; tag "inferred_transcript_model"; tag "RNA_Seq_supported_only"; tag "basic"; havana_gene "OTTMUSG00000039966.1"; havana_transcript "OTTMUST00000176926.1";
chr17	HAVANA	CDS	23619919	23620835	0	+	2	gene_id "ENSMUSG00000090966.3"; transcript_id "ENSMUST00000234564.2"; gene_type "protein_coding"; gene_name "Vmn2r116"; transcript_type "protein_coding"; transcript_name "Vmn2r116-205"; exon_number 6; exon_id "ENSMUSE00001012118.3"; level 2; protein_id "ENSMUSP00000157066.2"; mgi_id "MGI:3646674"; tag "inferred_transcript_model"; tag "RNA_Seq_supported_only"; tag "basic"; havana_gene "OTTMUSG00000039966.1"; havana_transcript "OTTMUST00000176930.1";
chr17	HAVANA	exon	23619919	23623396	0	+	.	gene_id "ENSMUSG00000090966.3"; transcript_id "ENSMUST00000164856.3"; gene_type "protein_coding"; gene_name "Vmn2r116"; transcript_type "protein_coding"; transcript_name "Vmn2r116-201"; exon_number 6; exon_id "ENSMUSE00001012118.3"; level 2; protein_id "ENSMUSP00000128106.2"; transcript_support_level "1"; mgi_id "MGI:3646674"; tag "basic"; tag "Ensembl_canonical"; tag "GENCODE_Primary"; tag "appris_principal_1"; tag "CCDS"; ccdsid "CCDS50009.1"; havana_gene "OTTMUSG00000039966.1"; havana_transcript "OTTMUST00000103814.1";
chr17	HAVANA	exon	23619919	23623396	0	+	.	gene_id "ENSMUSG00000090966.3"; transcript_id "ENSMUST00000234010.2"; gene_type "protein_coding"; gene_name "Vmn2r116"; transcript_type "protein_coding"; transcript_name "Vmn2r116-202"; exon_number 5; exon_id "ENSMUSE00001012118.3"; level 2; protein_id "ENSMUSP00000157271.2"; mgi_id "MGI:3646674"; tag "inferred_transcript_model"; tag "RNA_Seq_supported_only"; tag "basic"; havana_gene "OTTMUSG00000039966.1"; havana_transcript "OTTMUST00000176926.1";
chr17	HAVANA	exon	23619919	23623396	0	+	.	gene_id "ENSMUSG00000090966.3"; transcript_id "ENSMUST00000234193.2"; gene_type "protein_coding"; gene_name "Vmn2r116"; transcript_type "retained_intron"; transcript_name "Vmn2r116-204"; exon_number 5; exon_id "ENSMUSE00001452670.2"; level 2; mgi_id "MGI:3646674"; tag "inferred_transcript_model"; tag "RNA_Seq_supported_only"; havana_gene "OTTMUSG00000039966.1"; havana_transcript "OTTMUST00000176927.1";
chr17	HAVANA	exon	23619919	23623396	0	+	.	gene_id "ENSMUSG00000090966.3"; transcript_id "ENSMUST00000234055.2"; gene_type "protein_coding"; gene_name "Vmn2r116"; transcript_type "nonsense_mediated_decay"; transcript_name "Vmn2r116-203"; exon_number 5; exon_id "ENSMUSE00001452670.2"; level 2; protein_id "ENSMUSP00000157330.2"; mgi_id "MGI:3646674"; tag "inferred_transcript_model"; tag "RNA_Seq_supported_only"; havana_gene "OTTMUSG00000039966.1"; havana_transcript "OTTMUST00000176928.1";
chr17	HAVANA	UTR	23619919	23623396	0	+	.	gene_id "ENSMUSG00000090966.3"; transcript_id "ENSMUST00000234055.2"; gene_type "protein_coding"; gene_name "Vmn2r116"; transcript_type "nonsense_mediated_decay"; transcript_name "Vmn2r116-203"; exon_number 5; exon_id "ENSMUSE00001452670.2"; level 2; protein_id "ENSMUSP00000157330.2"; mgi_id "MGI:3646674"; tag "inferred_transcript_model"; tag "RNA_Seq_supported_only"; havana_gene "OTTMUSG00000039966.1"; havana_transcript "OTTMUST00000176928.1";
chr17	HAVANA	exon	23619919	23623396	0	+	.	gene_id "ENSMUSG00000090966.3"; transcript_id "ENSMUST00000235122.2"; gene_type "protein_coding"; gene_name "Vmn2r116"; transcript_type "retained_intron"; transcript_name "Vmn2r116-208"; exon_number 5; exon_id "ENSMUSE00001452670.2"; level 2; mgi_id "MGI:3646674"; tag "inferred_transcript_model"; tag "RNA_Seq_supported_only"; havana_gene "OTTMUSG00000039966.1"; havana_transcript "OTTMUST00000176929.1";
chr17	HAVANA	exon	23619919	23623396	0	+	.	gene_id "ENSMUSG00000090966.3"; transcript_id "ENSMUST00000234564.2"; gene_type "protein_coding"; gene_name "Vmn2r116"; transcript_type "protein_coding"; transcript_name "Vmn2r116-205"; exon_number 6; exon_id "ENSMUSE00001012118.3"; level 2; protein_id "ENSMUSP00000157066.2"; mgi_id "MGI:3646674"; tag "inferred_transcript_model"; tag "RNA_Seq_supported_only"; tag "basic"; havana_gene "OTTMUSG00000039966.1"; havana_transcript "OTTMUST00000176930.1";
chr17	HAVANA	exon	23619919	23623396	0	+	.	gene_id "ENSMUSG00000090966.3"; transcript_id "ENSMUST00000234839.2"; gene_type "protein_coding"; gene_name "Vmn2r116"; transcript_type "nonsense_mediated_decay"; transcript_name "Vmn2r116-206"; exon_number 6; exon_id "ENSMUSE00001452670.2"; level 2; protein_id "ENSMUSP00000157298.2"; mgi_id "MGI:3646674"; tag "inferred_transcript_model"; tag "RNA_Seq_supported_only"; havana_gene "OTTMUSG00000039966.1"; havana_transcript "OTTMUST00000176931.1";
chr17	HAVANA	UTR	23619919	23623396	0	+	.	gene_id "ENSMUSG00000090966.3"; transcript_id "ENSMUST00000234839.2"; gene_type "protein_coding"; gene_name "Vmn2r116"; transcript_type "nonsense_mediated_decay"; transcript_name "Vmn2r116-206"; exon_number 6; exon_id "ENSMUSE00001452670.2"; level 2; protein_id "ENSMUSP00000157298.2"; mgi_id "MGI:3646674"; tag "inferred_transcript_model"; tag "RNA_Seq_supported_only"; havana_gene "OTTMUSG00000039966.1"; havana_transcript "OTTMUST00000176931.1";
chr17	HAVANA	exon	23619919	23623396	0	+	.	gene_id "ENSMUSG00000090966.3"; transcript_id "ENSMUST00000234872.2"; gene_type "protein_coding"; gene_name "Vmn2r116"; transcript_type "nonsense_mediated_decay"; transcript_name "Vmn2r116-207"; exon_number 6; exon_id "ENSMUSE00001452670.2"; level 2; protein_id "ENSMUSP00000157380.2"; mgi_id "MGI:3646674"; tag "inferred_transcript_model"; tag "RNA_Seq_supported_only"; havana_gene "OTTMUSG00000039966.1"; havana_transcript "OTTMUST00000176932.1";
chr17	HAVANA	UTR	23619919	23623396	0	+	.	gene_id "ENSMUSG00000090966.3"; transcript_id "ENSMUST00000234872.2"; gene_type "protein_coding"; gene_name "Vmn2r116"; transcript_type "nonsense_mediated_decay"; transcript_name "Vmn2r116-207"; exon_number 6; exon_id "ENSMUSE00001452670.2"; level 2; protein_id "ENSMUSP00000157380.2"; mgi_id "MGI:3646674"; tag "inferred_transcript_model"; tag "RNA_Seq_supported_only"; havana_gene "OTTMUSG00000039966.1"; havana_transcript "OTTMUST00000176932.1";
chr17	HAVANA	stop_codon	23620836	23620838	0	+	0	gene_id "ENSMUSG00000090966.3"; transcript_id "ENSMUST00000164856.3"; gene_type "protein_coding"; gene_name "Vmn2r116"; transcript_type "protein_coding"; transcript_name "Vmn2r116-201"; exon_number 6; exon_id "ENSMUSE00001012118.3"; level 2; protein_id "ENSMUSP00000128106.2"; transcript_support_level "1"; mgi_id "MGI:3646674"; tag "basic"; tag "Ensembl_canonical"; tag "GENCODE_Primary"; tag "appris_principal_1"; tag "CCDS"; ccdsid "CCDS50009.1"; havana_gene "OTTMUSG00000039966.1"; havana_transcript "OTTMUST00000103814.1";
chr17	HAVANA	stop_codon	23620836	23620838	0	+	0	gene_id "ENSMUSG00000090966.3"; transcript_id "ENSMUST00000234010.2"; gene_type "protein_coding"; gene_name "Vmn2r116"; transcript_type "protein_coding"; transcript_name "Vmn2r116-202"; exon_number 5; exon_id "ENSMUSE00001012118.3"; level 2; protein_id "ENSMUSP00000157271.2"; mgi_id "MGI:3646674"; tag "inferred_transcript_model"; tag "RNA_Seq_supported_only"; tag "basic"; havana_gene "OTTMUSG00000039966.1"; havana_transcript "OTTMUST00000176926.1";
chr17	HAVANA	stop_codon	23620836	23620838	0	+	0	gene_id "ENSMUSG00000090966.3"; transcript_id "ENSMUST00000234564.2"; gene_type "protein_coding"; gene_name "Vmn2r116"; transcript_type "protein_coding"; transcript_name "Vmn2r116-205"; exon_number 6; exon_id "ENSMUSE00001012118.3"; level 2; protein_id "ENSMUSP00000157066.2"; mgi_id "MGI:3646674"; tag "inferred_transcript_model"; tag "RNA_Seq_supported_only"; tag "basic"; havana_gene "OTTMUSG00000039966.1"; havana_transcript "OTTMUST00000176930.1";
chr17	HAVANA	UTR	23620836	23623396	0	+	.	gene_id "ENSMUSG00000090966.3"; transcript_id "ENSMUST00000164856.3"; gene_type "protein_coding"; gene_name "Vmn2r116"; transcript_type "protein_coding"; transcript_name "Vmn2r116-201"; exon_number 6; exon_id "ENSMUSE00001012118.3"; level 2; protein_id "ENSMUSP00000128106.2"; transcript_support_level "1"; mgi_id "MGI:3646674"; tag "basic"; tag "Ensembl_canonical"; tag "GENCODE_Primary"; tag "appris_principal_1"; tag "CCDS"; ccdsid "CCDS50009.1"; havana_gene "OTTMUSG00000039966.1"; havana_transcript "OTTMUST00000103814.1";
chr17	HAVANA	UTR	23620836	23623396	0	+	.	gene_id "ENSMUSG00000090966.3"; transcript_id "ENSMUST00000234010.2"; gene_type "protein_coding"; gene_name "Vmn2r116"; transcript_type "protein_coding"; transcript_name "Vmn2r116-202"; exon_number 5; exon_id "ENSMUSE00001012118.3"; level 2; protein_id "ENSMUSP00000157271.2"; mgi_id "MGI:3646674"; tag "inferred_transcript_model"; tag "RNA_Seq_supported_only"; tag "basic"; havana_gene "OTTMUSG00000039966.1"; havana_transcript "OTTMUST00000176926.1";
chr17	HAVANA	UTR	23620836	23623396	0	+	.	gene_id "ENSMUSG00000090966.3"; transcript_id "ENSMUST00000234564.2"; gene_type "protein_coding"; gene_name "Vmn2r116"; transcript_type "protein_coding"; transcript_name "Vmn2r116-205"; exon_number 6; exon_id "ENSMUSE00001012118.3"; level 2; protein_id "ENSMUSP00000157066.2"; mgi_id "MGI:3646674"; tag "inferred_transcript_model"; tag "RNA_Seq_supported_only"; tag "basic"; havana_gene "OTTMUSG00000039966.1"; havana_transcript "OTTMUST00000176930.1";
chr17	HAVANA	gene	23634515	23634752	0	+	.	gene_id "ENSMUSG00000117159.2"; gene_type "processed_pseudogene"; gene_name "Gm49952"; level 2; mgi_id "MGI:6270672"; havana_gene "OTTMUSG00000072078.1";
chr17	HAVANA	transcript	23634515	23634752	0	+	.	gene_id "ENSMUSG00000117159.2"; transcript_id "ENSMUST00000233682.2"; gene_type "processed_pseudogene"; gene_name "Gm49952"; transcript_type "processed_pseudogene"; transcript_name "Gm49952-201"; level 2; mgi_id "MGI:6270672"; ont "PGO:0000004"; tag "basic"; tag "Ensembl_canonical"; tag "GENCODE_Primary"; havana_gene "OTTMUSG00000072078.1"; havana_transcript "OTTMUST00000174322.1";
chr17	HAVANA	exon	23634515	23634752	0	+	.	gene_id "ENSMUSG00000117159.2"; transcript_id "ENSMUST00000233682.2"; gene_type "processed_pseudogene"; gene_name "Gm49952"; transcript_type "processed_pseudogene"; transcript_name "Gm49952-201"; exon_number 1; exon_id "ENSMUSE00001450751.2"; level 2; mgi_id "MGI:6270672"; ont "PGO:0000004"; tag "basic"; tag "Ensembl_canonical"; tag "GENCODE_Primary"; havana_gene "OTTMUSG00000072078.1"; havana_transcript "OTTMUST00000174322.1";
chr17	HAVANA	gene	23734428	23734758	0	+	.	gene_id "ENSMUSG00000117154.2"; gene_type "processed_pseudogene"; gene_name "Gm7898"; level 2; mgi_id "MGI:3645045"; havana_gene "OTTMUSG00000072077.1";
chr17	HAVANA	transcript	23734428	23734758	0	+	.	gene_id "ENSMUSG00000117154.2"; transcript_id "ENSMUST00000233184.2"; gene_type "processed_pseudogene"; gene_name "Gm7898"; transcript_type "processed_pseudogene"; transcript_name "Gm7898-201"; level 2; mgi_id "MGI:3645045"; ont "PGO:0000004"; tag "basic"; tag "Ensembl_canonical"; tag "GENCODE_Primary"; havana_gene "OTTMUSG00000072077.1"; havana_transcript "OTTMUST00000174321.1";
chr17	HAVANA	exon	23734428	23734758	0	+	.	gene_id "ENSMUSG00000117154.2"; transcript_id "ENSMUST00000233184.2"; gene_type "processed_pseudogene"; gene_name "Gm7898"; transcript_type "processed_pseudogene"; transcript_name "Gm7898-201"; exon_number 1; exon_id "ENSMUSE00001451200.2"; level 2; mgi_id "MGI:3645045"; ont "PGO:0000004"; tag "basic"; tag "Ensembl_canonical"; tag "GENCODE_Primary"; havana_gene "OTTMUSG00000072077.1"; havana_transcript "OTTMUST00000174321.1";
chr17	HAVANA	exon	23766333	23766407	0	+	.	gene_id "ENSMUSG00000140395.1"; transcript_id "ENSMUST00000359371.1"; gene_type "lncRNA"; gene_name "ENSMUSG00000140395"; transcript_type "lncRNA"; transcript_name "ENSMUST00000359371"; exon_number 1; exon_id "ENSMUSE00001707121.1"; level 2; tag "basic"; tag "Ensembl_canonical"; tag "GENCODE_Primary"; tag "TAGENE";
chr17	HAVANA	gene	23766333	23801739	0	+	.	gene_id "ENSMUSG00000140395.1"; gene_type "lncRNA"; gene_name "ENSMUSG00000140395"; level 2;
chr17	HAVANA	transcript	23766333	23801739	0	+	.	gene_id "ENSMUSG00000140395.1"; transcript_id "ENSMUST00000359371.1"; gene_type "lncRNA"; gene_name "ENSMUSG00000140395"; transcript_type "lncRNA"; transcript_name "ENSMUST00000359371"; level 2; tag "basic"; tag "Ensembl_canonical"; tag "GENCODE_Primary"; tag "TAGENE";
chr17	HAVANA	exon	23769412	23769777	0	+	.	gene_id "ENSMUSG00000117322.3"; transcript_id "ENSMUST00000359522.1"; gene_type "lncRNA"; gene_name "6330415G19Rik"; transcript_type "lncRNA"; transcript_name "6330415G19Rik-208"; exon_number 1; exon_id "ENSMUSE00001707426.1"; level 2; mgi_id "MGI:2443182"; tag "basic"; tag "TAGENE"; havana_gene "OTTMUSG00000072365.1";
chr17	HAVANA	transcript	23769412	23770748	0	+	.	gene_id "ENSMUSG00000117322.3"; transcript_id "ENSMUST00000359522.1"; gene_type "lncRNA"; gene_name "6330415G19Rik"; transcript_type "lncRNA"; transcript_name "6330415G19Rik-208"; level 2; mgi_id "MGI:2443182"; tag "basic"; tag "TAGENE"; havana_gene "OTTMUSG00000072365.1";
chr17	HAVANA	gene	23769412	23793062	0	+	.	gene_id "ENSMUSG00000117322.3"; gene_type "lncRNA"; gene_name "6330415G19Rik"; level 2; mgi_id "MGI:2443182"; havana_gene "OTTMUSG00000072365.1";
chr17	HAVANA	exon	23769413	23769874	0	+	.	gene_id "ENSMUSG00000117322.3"; transcript_id "ENSMUST00000359516.1"; gene_type "lncRNA"; gene_name "6330415G19Rik"; transcript_type "lncRNA"; transcript_name "6330415G19Rik-202"; exon_number 1; exon_id "ENSMUSE00001707436.1"; level 2; mgi_id "MGI:2443182"; tag "Ensembl_canonical"; tag "GENCODE_Primary"; tag "TAGENE"; havana_gene "OTTMUSG00000072365.1";
chr17	HAVANA	transcript	23769413	23793058	0	+	.	gene_id "ENSMUSG00000117322.3"; transcript_id "ENSMUST00000359516.1"; gene_type "lncRNA"; gene_name "6330415G19Rik"; transcript_type "lncRNA"; transcript_name "6330415G19Rik-202"; level 2; mgi_id "MGI:2443182"; tag "Ensembl_canonical"; tag "GENCODE_Primary"; tag "TAGENE"; havana_gene "OTTMUSG00000072365.1";
chr17	HAVANA	exon	23769603	23769874	0	+	.	gene_id "ENSMUSG00000117322.3"; transcript_id "ENSMUST00000359517.1"; gene_type "lncRNA"; gene_name "6330415G19Rik"; transcript_type "lncRNA"; transcript_name "6330415G19Rik-203"; exon_number 1; exon_id "ENSMUSE00001707430.1"; level 2; mgi_id "MGI:2443182"; tag "basic"; tag "TAGENE"; havana_gene "OTTMUSG00000072365.1";
chr17	HAVANA	transcript	23769603	23780946	0	+	.	gene_id "ENSMUSG00000117322.3"; transcript_id "ENSMUST00000359517.1"; gene_type "lncRNA"; gene_name "6330415G19Rik"; transcript_type "lncRNA"; transcript_name "6330415G19Rik-203"; level 2; mgi_id "MGI:2443182"; tag "basic"; tag "TAGENE"; havana_gene "OTTMUSG00000072365.1";
chr17	HAVANA	exon	23769619	23769874	0	+	.	gene_id "ENSMUSG00000117322.3"; transcript_id "ENSMUST00000359519.1"; gene_type "lncRNA"; gene_name "6330415G19Rik"; transcript_type "lncRNA"; transcript_name "6330415G19Rik-205"; exon_number 1; exon_id "ENSMUSE00001707424.1"; level 2; mgi_id "MGI:2443182"; tag "basic"; tag "TAGENE"; havana_gene "OTTMUSG00000072365.1";
chr17	ENSEMBL_gcm37	exon	23769619	23769874	0.0109595896998738	+	.	gene_id "ENSMUSG00000117322.3"; transcript_id "ENSMUSG00000117322.3_tx_4"; exon_id "chr17_23769619_23769874_+"; exonnum "1"; txlen "1006";
chr17	HAVANA	transcript	23769619	23780668	0	+	.	gene_id "ENSMUSG00000117322.3"; transcript_id "ENSMUST00000359519.1"; gene_type "lncRNA"; gene_name "6330415G19Rik"; transcript_type "lncRNA"; transcript_name "6330415G19Rik-205"; level 2; mgi_id "MGI:2443182"; tag "basic"; tag "TAGENE"; havana_gene "OTTMUSG00000072365.1";
chr17	HAVANA	exon	23769631	23769874	0	+	.	gene_id "ENSMUSG00000117322.3"; transcript_id "ENSMUST00000359518.1"; gene_type "lncRNA"; gene_name "6330415G19Rik"; transcript_type "lncRNA"; transcript_name "6330415G19Rik-204"; exon_number 1; exon_id "ENSMUSE00001707429.1"; level 2; mgi_id "MGI:2443182"; tag "TAGENE"; havana_gene "OTTMUSG00000072365.1";
chr17	HAVANA	transcript	23769631	23780946	0	+	.	gene_id "ENSMUSG00000117322.3"; transcript_id "ENSMUST00000359518.1"; gene_type "lncRNA"; gene_name "6330415G19Rik"; transcript_type "lncRNA"; transcript_name "6330415G19Rik-204"; level 2; mgi_id "MGI:2443182"; tag "TAGENE"; havana_gene "OTTMUSG00000072365.1";
chr17	HAVANA	exon	23769773	23769874	0	+	.	gene_id "ENSMUSG00000117322.3"; transcript_id "ENSMUST00000233076.2"; gene_type "lncRNA"; gene_name "6330415G19Rik"; transcript_type "lncRNA"; transcript_name "6330415G19Rik-201"; exon_number 1; exon_id "ENSMUSE00001450240.2"; level 2; mgi_id "MGI:2443182"; tag "basic"; havana_gene "OTTMUSG00000072365.1"; havana_transcript "OTTMUST00000175017.1";
chr17	HAVANA	transcript	23769773	23784265	0	+	.	gene_id "ENSMUSG00000117322.3"; transcript_id "ENSMUST00000233076.2"; gene_type "lncRNA"; gene_name "6330415G19Rik"; transcript_type "lncRNA"; transcript_name "6330415G19Rik-201"; level 2; mgi_id "MGI:2443182"; tag "basic"; havana_gene "OTTMUSG00000072365.1"; havana_transcript "OTTMUST00000175017.1";
chr17	HAVANA	exon	23769906	23770748	0	+	.	gene_id "ENSMUSG00000117322.3"; transcript_id "ENSMUST00000359522.1"; gene_type "lncRNA"; gene_name "6330415G19Rik"; transcript_type "lncRNA"; transcript_name "6330415G19Rik-208"; exon_number 2; exon_id "ENSMUSE00001707434.1"; level 2; mgi_id "MGI:2443182"; tag "basic"; tag "TAGENE"; havana_gene "OTTMUSG00000072365.1";
chr17	HAVANA	exon	23773926	23774035	0	+	.	gene_id "ENSMUSG00000117322.3"; transcript_id "ENSMUST00000359517.1"; gene_type "lncRNA"; gene_name "6330415G19Rik"; transcript_type "lncRNA"; transcript_name "6330415G19Rik-203"; exon_number 2; exon_id "ENSMUSE00001707421.1"; level 2; mgi_id "MGI:2443182"; tag "basic"; tag "TAGENE"; havana_gene "OTTMUSG00000072365.1";
chr17	sragcm37_mid	exon	23777630	23777727	0.0109595896998738	+	.	gene_id "ENSMUSG00000117322.3"; transcript_id "ENSMUSG00000117322.3_tx_4"; exon_id "chr17_23777630_23777727_+"; exonnum "2"; txlen "1006";
chr17	HAVANA	exon	23778665	23778752	0	+	.	gene_id "ENSMUSG00000117322.3"; transcript_id "ENSMUST00000359519.1"; gene_type "lncRNA"; gene_name "6330415G19Rik"; transcript_type "lncRNA"; transcript_name "6330415G19Rik-205"; exon_number 2; exon_id "ENSMUSE00001707422.1"; level 2; mgi_id "MGI:2443182"; tag "basic"; tag "TAGENE"; havana_gene "OTTMUSG00000072365.1";
chr17	HAVANA	exon	23778905	23779122	0	+	.	gene_id "ENSMUSG00000117322.3"; transcript_id "ENSMUST00000359519.1"; gene_type "lncRNA"; gene_name "6330415G19Rik"; transcript_type "lncRNA"; transcript_name "6330415G19Rik-205"; exon_number 3; exon_id "ENSMUSE00001707423.1"; level 2; mgi_id "MGI:2443182"; tag "basic"; tag "TAGENE"; havana_gene "OTTMUSG00000072365.1";
chr17	HAVANA	exon	23780017	23780668	0	+	.	gene_id "ENSMUSG00000117322.3"; transcript_id "ENSMUST00000359519.1"; gene_type "lncRNA"; gene_name "6330415G19Rik"; transcript_type "lncRNA"; transcript_name "6330415G19Rik-205"; exon_number 4; exon_id "ENSMUSE00001707427.1"; level 2; mgi_id "MGI:2443182"; tag "basic"; tag "TAGENE"; havana_gene "OTTMUSG00000072365.1";
chr17	ENSEMBL_gcm37	exon	23780017	23780668	0.0109595896998738	+	.	gene_id "ENSMUSG00000117322.3"; transcript_id "ENSMUSG00000117322.3_tx_4"; exon_id "chr17_23780017_23780668_+"; exonnum "3"; txlen "1006";
chr17	HAVANA	exon	23780017	23780946	0	+	.	gene_id "ENSMUSG00000117322.3"; transcript_id "ENSMUST00000359517.1"; gene_type "lncRNA"; gene_name "6330415G19Rik"; transcript_type "lncRNA"; transcript_name "6330415G19Rik-203"; exon_number 3; exon_id "ENSMUSE00001707435.1"; level 2; mgi_id "MGI:2443182"; tag "basic"; tag "TAGENE"; havana_gene "OTTMUSG00000072365.1";
chr17	HAVANA	exon	23780017	23780946	0	+	.	gene_id "ENSMUSG00000117322.3"; transcript_id "ENSMUST00000359518.1"; gene_type "lncRNA"; gene_name "6330415G19Rik"; transcript_type "lncRNA"; transcript_name "6330415G19Rik-204"; exon_number 2; exon_id "ENSMUSE00001707435.1"; level 2; mgi_id "MGI:2443182"; tag "TAGENE"; havana_gene "OTTMUSG00000072365.1";
chr17	HAVANA	exon	23782744	23784265	0	+	.	gene_id "ENSMUSG00000117322.3"; transcript_id "ENSMUST00000233076.2"; gene_type "lncRNA"; gene_name "6330415G19Rik"; transcript_type "lncRNA"; transcript_name "6330415G19Rik-201"; exon_number 2; exon_id "ENSMUSE00001449288.2"; level 2; mgi_id "MGI:2443182"; tag "basic"; havana_gene "OTTMUSG00000072365.1"; havana_transcript "OTTMUST00000175017.1";
chr17	HAVANA	transcript	23783147	23784324	0	+	.	gene_id "ENSMUSG00000117322.3"; transcript_id "ENSMUST00000359523.1"; gene_type "lncRNA"; gene_name "6330415G19Rik"; transcript_type "lncRNA"; transcript_name "6330415G19Rik-209"; level 2; mgi_id "MGI:2443182"; tag "TAGENE"; havana_gene "OTTMUSG00000072365.1";
chr17	HAVANA	exon	23783147	23784324	0	+	.	gene_id "ENSMUSG00000117322.3"; transcript_id "ENSMUST00000359523.1"; gene_type "lncRNA"; gene_name "6330415G19Rik"; transcript_type "lncRNA"; transcript_name "6330415G19Rik-209"; exon_number 1; exon_id "ENSMUSE00001707431.1"; level 2; mgi_id "MGI:2443182"; tag "TAGENE"; havana_gene "OTTMUSG00000072365.1";
chr17	HAVANA	exon	23783204	23783467	0	+	.	gene_id "ENSMUSG00000117322.3"; transcript_id "ENSMUST00000359520.1"; gene_type "lncRNA"; gene_name "6330415G19Rik"; transcript_type "lncRNA"; transcript_name "6330415G19Rik-206"; exon_number 1; exon_id "ENSMUSE00001707425.1"; level 2; mgi_id "MGI:2443182"; tag "TAGENE"; havana_gene "OTTMUSG00000072365.1";
chr17	HAVANA	transcript	23783204	23793062	0	+	.	gene_id "ENSMUSG00000117322.3"; transcript_id "ENSMUST00000359520.1"; gene_type "lncRNA"; gene_name "6330415G19Rik"; transcript_type "lncRNA"; transcript_name "6330415G19Rik-206"; level 2; mgi_id "MGI:2443182"; tag "TAGENE"; havana_gene "OTTMUSG00000072365.1";
chr17	HAVANA	exon	23783263	23783467	0	+	.	gene_id "ENSMUSG00000117322.3"; transcript_id "ENSMUST00000359521.1"; gene_type "lncRNA"; gene_name "6330415G19Rik"; transcript_type "lncRNA"; transcript_name "6330415G19Rik-207"; exon_number 1; exon_id "ENSMUSE00001707433.1"; level 2; mgi_id "MGI:2443182"; tag "TAGENE"; havana_gene "OTTMUSG00000072365.1";
chr17	HAVANA	transcript	23783263	23786095	0	+	.	gene_id "ENSMUSG00000117322.3"; transcript_id "ENSMUST00000359521.1"; gene_type "lncRNA"; gene_name "6330415G19Rik"; transcript_type "lncRNA"; transcript_name "6330415G19Rik-207"; level 2; mgi_id "MGI:2443182"; tag "TAGENE"; havana_gene "OTTMUSG00000072365.1";
chr17	HAVANA	exon	23785898	23786095	0	+	.	gene_id "ENSMUSG00000117322.3"; transcript_id "ENSMUST00000359521.1"; gene_type "lncRNA"; gene_name "6330415G19Rik"; transcript_type "lncRNA"; transcript_name "6330415G19Rik-207"; exon_number 2; exon_id "ENSMUSE00001707420.1"; level 2; mgi_id "MGI:2443182"; tag "TAGENE"; havana_gene "OTTMUSG00000072365.1";
chr17	HAVANA	exon	23792497	23793058	0	+	.	gene_id "ENSMUSG00000117322.3"; transcript_id "ENSMUST00000359516.1"; gene_type "lncRNA"; gene_name "6330415G19Rik"; transcript_type "lncRNA"; transcript_name "6330415G19Rik-202"; exon_number 2; exon_id "ENSMUSE00001707428.1"; level 2; mgi_id "MGI:2443182"; tag "Ensembl_canonical"; tag "GENCODE_Primary"; tag "TAGENE"; havana_gene "OTTMUSG00000072365.1";
chr17	HAVANA	exon	23792497	23793062	0	+	.	gene_id "ENSMUSG00000117322.3"; transcript_id "ENSMUST00000359520.1"; gene_type "lncRNA"; gene_name "6330415G19Rik"; transcript_type "lncRNA"; transcript_name "6330415G19Rik-206"; exon_number 2; exon_id "ENSMUSE00001707432.1"; level 2; mgi_id "MGI:2443182"; tag "TAGENE"; havana_gene "OTTMUSG00000072365.1";
chr17	HAVANA	exon	23801715	23801739	0	+	.	gene_id "ENSMUSG00000140395.1"; transcript_id "ENSMUST00000359371.1"; gene_type "lncRNA"; gene_name "ENSMUSG00000140395"; transcript_type "lncRNA"; transcript_name "ENSMUST00000359371"; exon_number 2; exon_id "ENSMUSE00001707120.1"; level 2; tag "basic"; tag "Ensembl_canonical"; tag "GENCODE_Primary"; tag "TAGENE";
chr17	sragcm37_es	exon	23818571	23818663	1.54141669280499	+	.	gene_id "ENSMUSG00000023902.19"; transcript_id "ENSMUSG00000023902.19_tx_3"; exon_id "chr17_23818571_23818663_+"; exonnum "1"; txlen "1277";
chr17	HAVANA	exon	23819830	23819933	0	+	.	gene_id "ENSMUSG00000023902.19"; transcript_id "ENSMUST00000095595.9"; gene_type "protein_coding"; gene_name "Zscan10"; transcript_type "protein_coding"; transcript_name "Zscan10-201"; exon_number 1; exon_id "ENSMUSE00000612750.2"; level 2; protein_id "ENSMUSP00000093255.3"; transcript_support_level "1"; mgi_id "MGI:3040700"; tag "basic"; tag "Ensembl_canonical"; tag "GENCODE_Primary"; tag "appris_principal_2"; tag "CCDS"; ccdsid "CCDS28451.1"; havana_gene "OTTMUSG00000029797.1"; havana_transcript "OTTMUST00000073952.1";
chr17	HAVANA	UTR	23819830	23819933	0	+	.	gene_id "ENSMUSG00000023902.19"; transcript_id "ENSMUST00000095595.9"; gene_type "protein_coding"; gene_name "Zscan10"; transcript_type "protein_coding"; transcript_name "Zscan10-201"; exon_number 1; exon_id "ENSMUSE00000612750.2"; level 2; protein_id "ENSMUSP00000093255.3"; transcript_support_level "1"; mgi_id "MGI:3040700"; tag "basic"; tag "Ensembl_canonical"; tag "GENCODE_Primary"; tag "appris_principal_2"; tag "CCDS"; ccdsid "CCDS28451.1"; havana_gene "OTTMUSG00000029797.1"; havana_transcript "OTTMUST00000073952.1";
chr17	HAVANA	exon	23819830	23819933	0	+	.	gene_id "ENSMUSG00000023902.19"; transcript_id "ENSMUST00000115509.8"; gene_type "protein_coding"; gene_name "Zscan10"; transcript_type "protein_coding"; transcript_name "Zscan10-202"; exon_number 1; exon_id "ENSMUSE00000612750.2"; level 2; protein_id "ENSMUSP00000111171.2"; transcript_support_level "1"; mgi_id "MGI:3040700"; tag "basic"; tag "appris_alternative_2"; tag "CCDS"; ccdsid "CCDS79510.1"; havana_gene "OTTMUSG00000029797.1"; havana_transcript "OTTMUST00000073954.1";
chr17	HAVANA	UTR	23819830	23819933	0	+	.	gene_id "ENSMUSG00000023902.19"; transcript_id "ENSMUST00000115509.8"; gene_type "protein_coding"; gene_name "Zscan10"; transcript_type "protein_coding"; transcript_name "Zscan10-202"; exon_number 1; exon_id "ENSMUSE00000612750.2"; level 2; protein_id "ENSMUSP00000111171.2"; transcript_support_level "1"; mgi_id "MGI:3040700"; tag "basic"; tag "appris_alternative_2"; tag "CCDS"; ccdsid "CCDS79510.1"; havana_gene "OTTMUSG00000029797.1"; havana_transcript "OTTMUST00000073954.1";
chr17	HAVANA	exon	23819830	23819933	0	+	.	gene_id "ENSMUSG00000023902.19"; transcript_id "ENSMUST00000120967.8"; gene_type "protein_coding"; gene_name "Zscan10"; transcript_type "protein_coding"; transcript_name "Zscan10-205"; exon_number 1; exon_id "ENSMUSE00000612750.2"; level 2; protein_id "ENSMUSP00000113386.2"; transcript_support_level "1"; mgi_id "MGI:3040700"; tag "basic"; tag "CCDS"; ccdsid "CCDS70766.1"; havana_gene "OTTMUSG00000029797.1"; havana_transcript "OTTMUST00000073953.1";
chr17	HAVANA	UTR	23819830	23819933	0	+	.	gene_id "ENSMUSG00000023902.19"; transcript_id "ENSMUST00000120967.8"; gene_type "protein_coding"; gene_name "Zscan10"; transcript_type "protein_coding"; transcript_name "Zscan10-205"; exon_number 1; exon_id "ENSMUSE00000612750.2"; level 2; protein_id "ENSMUSP00000113386.2"; transcript_support_level "1"; mgi_id "MGI:3040700"; tag "basic"; tag "CCDS"; ccdsid "CCDS70766.1"; havana_gene "OTTMUSG00000029797.1"; havana_transcript "OTTMUST00000073953.1";
chr17	HAVANA	transcript	23819830	23829986	0	+	.	gene_id "ENSMUSG00000023902.19"; transcript_id "ENSMUST00000095595.9"; gene_type "protein_coding"; gene_name "Zscan10"; transcript_type "protein_coding"; transcript_name "Zscan10-201"; level 2; protein_id "ENSMUSP00000093255.3"; transcript_support_level "1"; mgi_id "MGI:3040700"; tag "basic"; tag "Ensembl_canonical"; tag "GENCODE_Primary"; tag "appris_principal_2"; tag "CCDS"; ccdsid "CCDS28451.1"; havana_gene "OTTMUSG00000029797.1"; havana_transcript "OTTMUST00000073952.1";
chr17	HAVANA	transcript	23819830	23829986	0	+	.	gene_id "ENSMUSG00000023902.19"; transcript_id "ENSMUST00000115509.8"; gene_type "protein_coding"; gene_name "Zscan10"; transcript_type "protein_coding"; transcript_name "Zscan10-202"; level 2; protein_id "ENSMUSP00000111171.2"; transcript_support_level "1"; mgi_id "MGI:3040700"; tag "basic"; tag "appris_alternative_2"; tag "CCDS"; ccdsid "CCDS79510.1"; havana_gene "OTTMUSG00000029797.1"; havana_transcript "OTTMUST00000073954.1";
chr17	HAVANA	gene	23819830	23829993	0	+	.	gene_id "ENSMUSG00000023902.19"; gene_type "protein_coding"; gene_name "Zscan10"; level 1; mgi_id "MGI:3040700"; havana_gene "OTTMUSG00000029797.1";
chr17	HAVANA	transcript	23819830	23829993	0	+	.	gene_id "ENSMUSG00000023902.19"; transcript_id "ENSMUST00000120967.8"; gene_type "protein_coding"; gene_name "Zscan10"; transcript_type "protein_coding"; transcript_name "Zscan10-205"; level 2; protein_id "ENSMUSP00000113386.2"; transcript_support_level "1"; mgi_id "MGI:3040700"; tag "basic"; tag "CCDS"; ccdsid "CCDS70766.1"; havana_gene "OTTMUSG00000029797.1"; havana_transcript "OTTMUST00000073953.1";
chr17	HAVANA	exon	23819836	23819933	0	+	.	gene_id "ENSMUSG00000023902.19"; transcript_id "ENSMUST00000129227.8"; gene_type "protein_coding"; gene_name "Zscan10"; transcript_type "protein_coding"; transcript_name "Zscan10-209"; exon_number 1; exon_id "ENSMUSE00000730161.2"; level 2; protein_id "ENSMUSP00000118987.2"; transcript_support_level "1"; mgi_id "MGI:3040700"; tag "mRNA_end_NF"; tag "cds_end_NF"; havana_gene "OTTMUSG00000029797.1"; havana_transcript "OTTMUST00000073959.1";
chr17	HAVANA	UTR	23819836	23819933	0	+	.	gene_id "ENSMUSG00000023902.19"; transcript_id "ENSMUST00000129227.8"; gene_type "protein_coding"; gene_name "Zscan10"; transcript_type "protein_coding"; transcript_name "Zscan10-209"; exon_number 1; exon_id "ENSMUSE00000730161.2"; level 2; protein_id "ENSMUSP00000118987.2"; transcript_support_level "1"; mgi_id "MGI:3040700"; tag "mRNA_end_NF"; tag "cds_end_NF"; havana_gene "OTTMUSG00000029797.1"; havana_transcript "OTTMUST00000073959.1";
chr17	HAVANA	exon	23819836	23819933	0	+	.	gene_id "ENSMUSG00000023902.19"; transcript_id "ENSMUST00000148062.8"; gene_type "protein_coding"; gene_name "Zscan10"; transcript_type "protein_coding"; transcript_name "Zscan10-212"; exon_number 1; exon_id "ENSMUSE00000730161.2"; level 2; protein_id "ENSMUSP00000120876.2"; transcript_support_level "1"; mgi_id "MGI:3040700"; tag "mRNA_end_NF"; tag "cds_end_NF"; havana_gene "OTTMUSG00000029797.1"; havana_transcript "OTTMUST00000073956.1";
chr17	HAVANA	UTR	23819836	23819933	0	+	.	gene_id "ENSMUSG00000023902.19"; transcript_id "ENSMUST00000148062.8"; gene_type "protein_coding"; gene_name "Zscan10"; transcript_type "protein_coding"; transcript_name "Zscan10-212"; exon_number 1; exon_id "ENSMUSE00000730161.2"; level 2; protein_id "ENSMUSP00000120876.2"; transcript_support_level "1"; mgi_id "MGI:3040700"; tag "mRNA_end_NF"; tag "cds_end_NF"; havana_gene "OTTMUSG00000029797.1"; havana_transcript "OTTMUST00000073956.1";
chr17	HAVANA	transcript	23819836	23829796	0	+	.	gene_id "ENSMUSG00000023902.19"; transcript_id "ENSMUST00000129227.8"; gene_type "protein_coding"; gene_name "Zscan10"; transcript_type "protein_coding"; transcript_name "Zscan10-209"; level 2; protein_id "ENSMUSP00000118987.2"; transcript_support_level "1"; mgi_id "MGI:3040700"; tag "mRNA_end_NF"; tag "cds_end_NF"; havana_gene "OTTMUSG00000029797.1"; havana_transcript "OTTMUST00000073959.1";
chr17	HAVANA	transcript	23819836	23829796	0	+	.	gene_id "ENSMUSG00000023902.19"; transcript_id "ENSMUST00000148062.8"; gene_type "protein_coding"; gene_name "Zscan10"; transcript_type "protein_coding"; transcript_name "Zscan10-212"; level 2; protein_id "ENSMUSP00000120876.2"; transcript_support_level "1"; mgi_id "MGI:3040700"; tag "mRNA_end_NF"; tag "cds_end_NF"; havana_gene "OTTMUSG00000029797.1"; havana_transcript "OTTMUST00000073956.1";
chr17	HAVANA	exon	23819915	23819933	0	+	.	gene_id "ENSMUSG00000023902.19"; transcript_id "ENSMUST00000123866.8"; gene_type "protein_coding"; gene_name "Zscan10"; transcript_type "protein_coding"; transcript_name "Zscan10-207"; exon_number 1; exon_id "ENSMUSE00001467720.2"; level 2; protein_id "ENSMUSP00000116748.2"; transcript_support_level "1"; mgi_id "MGI:3040700"; tag "mRNA_end_NF"; tag "cds_end_NF"; havana_gene "OTTMUSG00000029797.1"; havana_transcript "OTTMUST00000073955.1";
chr17	HAVANA	UTR	23819915	23819933	0	+	.	gene_id "ENSMUSG00000023902.19"; transcript_id "ENSMUST00000123866.8"; gene_type "protein_coding"; gene_name "Zscan10"; transcript_type "protein_coding"; transcript_name "Zscan10-207"; exon_number 1; exon_id "ENSMUSE00001467720.2"; level 2; protein_id "ENSMUSP00000116748.2"; transcript_support_level "1"; mgi_id "MGI:3040700"; tag "mRNA_end_NF"; tag "cds_end_NF"; havana_gene "OTTMUSG00000029797.1"; havana_transcript "OTTMUST00000073955.1";
chr17	HAVANA	transcript	23819915	23828675	0	+	.	gene_id "ENSMUSG00000023902.19"; transcript_id "ENSMUST00000123866.8"; gene_type "protein_coding"; gene_name "Zscan10"; transcript_type "protein_coding"; transcript_name "Zscan10-207"; level 2; protein_id "ENSMUSP00000116748.2"; transcript_support_level "1"; mgi_id "MGI:3040700"; tag "mRNA_end_NF"; tag "cds_end_NF"; havana_gene "OTTMUSG00000029797.1"; havana_transcript "OTTMUST00000073955.1";
chr17	HAVANA	exon	23824455	23824938	0	+	.	gene_id "ENSMUSG00000023902.19"; transcript_id "ENSMUST00000125912.2"; gene_type "protein_coding"; gene_name "Zscan10"; transcript_type "retained_intron"; transcript_name "Zscan10-208"; exon_number 1; exon_id "ENSMUSE00000754878.2"; level 2; transcript_support_level "3"; mgi_id "MGI:3040700"; havana_gene "OTTMUSG00000029797.1"; havana_transcript "OTTMUST00000073963.1";
chr17	HAVANA	transcript	23824455	23826144	0	+	.	gene_id "ENSMUSG00000023902.19"; transcript_id "ENSMUST00000125912.2"; gene_type "protein_coding"; gene_name "Zscan10"; transcript_type "retained_intron"; transcript_name "Zscan10-208"; level 2; transcript_support_level "3"; mgi_id "MGI:3040700"; havana_gene "OTTMUSG00000029797.1"; havana_transcript "OTTMUST00000073963.1";
chr17	HAVANA	exon	23824479	23824527	0	+	.	gene_id "ENSMUSG00000023902.19"; transcript_id "ENSMUST00000129227.8"; gene_type "protein_coding"; gene_name "Zscan10"; transcript_type "protein_coding"; transcript_name "Zscan10-209"; exon_number 2; exon_id "ENSMUSE00000808082.2"; level 2; protein_id "ENSMUSP00000118987.2"; transcript_support_level "1"; mgi_id "MGI:3040700"; tag "mRNA_end_NF"; tag "cds_end_NF"; havana_gene "OTTMUSG00000029797.1"; havana_transcript "OTTMUST00000073959.1";
chr17	HAVANA	UTR	23824479	23824527	0	+	.	gene_id "ENSMUSG00000023902.19"; transcript_id "ENSMUST00000129227.8"; gene_type "protein_coding"; gene_name "Zscan10"; transcript_type "protein_coding"; transcript_name "Zscan10-209"; exon_number 2; exon_id "ENSMUSE00000808082.2"; level 2; protein_id "ENSMUSP00000118987.2"; transcript_support_level "1"; mgi_id "MGI:3040700"; tag "mRNA_end_NF"; tag "cds_end_NF"; havana_gene "OTTMUSG00000029797.1"; havana_transcript "OTTMUST00000073959.1";
chr17	HAVANA	UTR	23824479	23824545	0	+	.	gene_id "ENSMUSG00000023902.19"; transcript_id "ENSMUST00000095595.9"; gene_type "protein_coding"; gene_name "Zscan10"; transcript_type "protein_coding"; transcript_name "Zscan10-201"; exon_number 2; exon_id "ENSMUSE00000612749.2"; level 2; protein_id "ENSMUSP00000093255.3"; transcript_support_level "1"; mgi_id "MGI:3040700"; tag "basic"; tag "Ensembl_canonical"; tag "GENCODE_Primary"; tag "appris_principal_2"; tag "CCDS"; ccdsid "CCDS28451.1"; havana_gene "OTTMUSG00000029797.1"; havana_transcript "OTTMUST00000073952.1";
chr17	HAVANA	UTR	23824479	23824545	0	+	.	gene_id "ENSMUSG00000023902.19"; transcript_id "ENSMUST00000115509.8"; gene_type "protein_coding"; gene_name "Zscan10"; transcript_type "protein_coding"; transcript_name "Zscan10-202"; exon_number 2; exon_id "ENSMUSE00000612749.2"; level 2; protein_id "ENSMUSP00000111171.2"; transcript_support_level "1"; mgi_id "MGI:3040700"; tag "basic"; tag "appris_alternative_2"; tag "CCDS"; ccdsid "CCDS79510.1"; havana_gene "OTTMUSG00000029797.1"; havana_transcript "OTTMUST00000073954.1";
chr17	HAVANA	UTR	23824479	23824545	0	+	.	gene_id "ENSMUSG00000023902.19"; transcript_id "ENSMUST00000120967.8"; gene_type "protein_coding"; gene_name "Zscan10"; transcript_type "protein_coding"; transcript_name "Zscan10-205"; exon_number 2; exon_id "ENSMUSE00000612749.2"; level 2; protein_id "ENSMUSP00000113386.2"; transcript_support_level "1"; mgi_id "MGI:3040700"; tag "basic"; tag "CCDS"; ccdsid "CCDS70766.1"; havana_gene "OTTMUSG00000029797.1"; havana_transcript "OTTMUST00000073953.1";
chr17	HAVANA	UTR	23824479	23824545	0	+	.	gene_id "ENSMUSG00000023902.19"; transcript_id "ENSMUST00000148062.8"; gene_type "protein_coding"; gene_name "Zscan10"; transcript_type "protein_coding"; transcript_name "Zscan10-212"; exon_number 2; exon_id "ENSMUSE00000756397.2"; level 2; protein_id "ENSMUSP00000120876.2"; transcript_support_level "1"; mgi_id "MGI:3040700"; tag "mRNA_end_NF"; tag "cds_end_NF"; havana_gene "OTTMUSG00000029797.1"; havana_transcript "OTTMUST00000073956.1";
chr17	HAVANA	UTR	23824479	23824545	0	+	.	gene_id "ENSMUSG00000023902.19"; transcript_id "ENSMUST00000123866.8"; gene_type "protein_coding"; gene_name "Zscan10"; transcript_type "protein_coding"; transcript_name "Zscan10-207"; exon_number 2; exon_id "ENSMUSE00000792258.2"; level 2; protein_id "ENSMUSP00000116748.2"; transcript_support_level "1"; mgi_id "MGI:3040700"; tag "mRNA_end_NF"; tag "cds_end_NF"; havana_gene "OTTMUSG00000029797.1"; havana_transcript "OTTMUST00000073955.1";
chr17	HAVANA	UTR	23824479	23824545	0	+	.	gene_id "ENSMUSG00000023902.19"; transcript_id "ENSMUST00000117606.2"; gene_type "protein_coding"; gene_name "Zscan10"; transcript_type "protein_coding"; transcript_name "Zscan10-203"; exon_number 1; exon_id "ENSMUSE00000612749.2"; level 2; protein_id "ENSMUSP00000112460.2"; transcript_support_level "1"; mgi_id "MGI:3040700"; tag "basic"; havana_gene "OTTMUSG00000029797.1"; havana_transcript "OTTMUST00000073958.1";
chr17	HAVANA	exon	23824479	23824803	0	+	.	gene_id "ENSMUSG00000023902.19"; transcript_id "ENSMUST00000148062.8"; gene_type "protein_coding"; gene_name "Zscan10"; transcript_type "protein_coding"; transcript_name "Zscan10-212"; exon_number 2; exon_id "ENSMUSE00000756397.2"; level 2; protein_id "ENSMUSP00000120876.2"; transcript_support_level "1"; mgi_id "MGI:3040700"; tag "mRNA_end_NF"; tag "cds_end_NF"; havana_gene "OTTMUSG00000029797.1"; havana_transcript "OTTMUST00000073956.1";
chr17	HAVANA	exon	23824479	23824938	0	+	.	gene_id "ENSMUSG00000023902.19"; transcript_id "ENSMUST00000095595.9"; gene_type "protein_coding"; gene_name "Zscan10"; transcript_type "protein_coding"; transcript_name "Zscan10-201"; exon_number 2; exon_id "ENSMUSE00000612749.2"; level 2; protein_id "ENSMUSP00000093255.3"; transcript_support_level "1"; mgi_id "MGI:3040700"; tag "basic"; tag "Ensembl_canonical"; tag "GENCODE_Primary"; tag "appris_principal_2"; tag "CCDS"; ccdsid "CCDS28451.1"; havana_gene "OTTMUSG00000029797.1"; havana_transcript "OTTMUST00000073952.1";
chr17	HAVANA	exon	23824479	23824938	0	+	.	gene_id "ENSMUSG00000023902.19"; transcript_id "ENSMUST00000115509.8"; gene_type "protein_coding"; gene_name "Zscan10"; transcript_type "protein_coding"; transcript_name "Zscan10-202"; exon_number 2; exon_id "ENSMUSE00000612749.2"; level 2; protein_id "ENSMUSP00000111171.2"; transcript_support_level "1"; mgi_id "MGI:3040700"; tag "basic"; tag "appris_alternative_2"; tag "CCDS"; ccdsid "CCDS79510.1"; havana_gene "OTTMUSG00000029797.1"; havana_transcript "OTTMUST00000073954.1";
chr17	HAVANA	exon	23824479	23824938	0	+	.	gene_id "ENSMUSG00000023902.19"; transcript_id "ENSMUST00000120967.8"; gene_type "protein_coding"; gene_name "Zscan10"; transcript_type "protein_coding"; transcript_name "Zscan10-205"; exon_number 2; exon_id "ENSMUSE00000612749.2"; level 2; protein_id "ENSMUSP00000113386.2"; transcript_support_level "1"; mgi_id "MGI:3040700"; tag "basic"; tag "CCDS"; ccdsid "CCDS70766.1"; havana_gene "OTTMUSG00000029797.1"; havana_transcript "OTTMUST00000073953.1";
chr17	HAVANA	exon	23824479	23824938	0	+	.	gene_id "ENSMUSG00000023902.19"; transcript_id "ENSMUST00000117606.2"; gene_type "protein_coding"; gene_name "Zscan10"; transcript_type "protein_coding"; transcript_name "Zscan10-203"; exon_number 1; exon_id "ENSMUSE00000612749.2"; level 2; protein_id "ENSMUSP00000112460.2"; transcript_support_level "1"; mgi_id "MGI:3040700"; tag "basic"; havana_gene "OTTMUSG00000029797.1"; havana_transcript "OTTMUST00000073958.1";
chr17	ENSEMBL_gcm37	exon	23824479	23824938	1.54141669280499	+	.	gene_id "ENSMUSG00000023902.19"; transcript_id "ENSMUSG00000023902.19_tx_3"; exon_id "chr17_23824479_23824938_+"; exonnum "2"; txlen "1277";
chr17	HAVANA	exon	23824479	23824975	0	+	.	gene_id "ENSMUSG00000023902.19"; transcript_id "ENSMUST00000123866.8"; gene_type "protein_coding"; gene_name "Zscan10"; transcript_type "protein_coding"; transcript_name "Zscan10-207"; exon_number 2; exon_id "ENSMUSE00000792258.2"; level 2; protein_id "ENSMUSP00000116748.2"; transcript_support_level "1"; mgi_id "MGI:3040700"; tag "mRNA_end_NF"; tag "cds_end_NF"; havana_gene "OTTMUSG00000029797.1"; havana_transcript "OTTMUST00000073955.1";
chr17	HAVANA	transcript	23824479	23828671	0	+	.	gene_id "ENSMUSG00000023902.19"; transcript_id "ENSMUST00000117606.2"; gene_type "protein_coding"; gene_name "Zscan10"; transcript_type "protein_coding"; transcript_name "Zscan10-203"; level 2; protein_id "ENSMUSP00000112460.2"; transcript_support_level "1"; mgi_id "MGI:3040700"; tag "basic"; havana_gene "OTTMUSG00000029797.1"; havana_transcript "OTTMUST00000073958.1";
chr17	HAVANA	UTR	23824488	23824545	0	+	.	gene_id "ENSMUSG00000023902.19"; transcript_id "ENSMUST00000122285.8"; gene_type "protein_coding"; gene_name "Zscan10"; transcript_type "nonsense_mediated_decay"; transcript_name "Zscan10-206"; exon_number 1; exon_id "ENSMUSE00000721670.2"; level 2; protein_id "ENSMUSP00000112559.2"; transcript_support_level "1"; mgi_id "MGI:3040700"; havana_gene "OTTMUSG00000029797.1"; havana_transcript "OTTMUST00000073961.1";
chr17	HAVANA	UTR	23824488	23824545	0	+	.	gene_id "ENSMUSG00000023902.19"; transcript_id "ENSMUST00000118369.2"; gene_type "protein_coding"; gene_name "Zscan10"; transcript_type "protein_coding"; transcript_name "Zscan10-204"; exon_number 1; exon_id "ENSMUSE00000721670.2"; level 1; protein_id "ENSMUSP00000113757.2"; transcript_support_level "1"; mgi_id "MGI:3040700"; tag "basic"; tag "exp_conf"; havana_gene "OTTMUSG00000029797.1"; havana_transcript "OTTMUST00000073957.1";
chr17	HAVANA	exon	23824488	23824938	0	+	.	gene_id "ENSMUSG00000023902.19"; transcript_id "ENSMUST00000122285.8"; gene_type "protein_coding"; gene_name "Zscan10"; transcript_type "nonsense_mediated_decay"; transcript_name "Zscan10-206"; exon_number 1; exon_id "ENSMUSE00000721670.2"; level 2; protein_id "ENSMUSP00000112559.2"; transcript_support_level "1"; mgi_id "MGI:3040700"; havana_gene "OTTMUSG00000029797.1"; havana_transcript "OTTMUST00000073961.1";
chr17	HAVANA	exon	23824488	23824938	0	+	.	gene_id "ENSMUSG00000023902.19"; transcript_id "ENSMUST00000118369.2"; gene_type "protein_coding"; gene_name "Zscan10"; transcript_type "protein_coding"; transcript_name "Zscan10-204"; exon_number 1; exon_id "ENSMUSE00000721670.2"; level 1; protein_id "ENSMUSP00000113757.2"; transcript_support_level "1"; mgi_id "MGI:3040700"; tag "basic"; tag "exp_conf"; havana_gene "OTTMUSG00000029797.1"; havana_transcript "OTTMUST00000073957.1";
chr17	HAVANA	transcript	23824488	23828671	0	+	.	gene_id "ENSMUSG00000023902.19"; transcript_id "ENSMUST00000122285.8"; gene_type "protein_coding"; gene_name "Zscan10"; transcript_type "nonsense_mediated_decay"; transcript_name "Zscan10-206"; level 2; protein_id "ENSMUSP00000112559.2"; transcript_support_level "1"; mgi_id "MGI:3040700"; havana_gene "OTTMUSG00000029797.1"; havana_transcript "OTTMUST00000073961.1";
chr17	HAVANA	transcript	23824488	23828672	0	+	.	gene_id "ENSMUSG00000023902.19"; transcript_id "ENSMUST00000118369.2"; gene_type "protein_coding"; gene_name "Zscan10"; transcript_type "protein_coding"; transcript_name "Zscan10-204"; level 1; protein_id "ENSMUSP00000113757.2"; transcript_support_level "1"; mgi_id "MGI:3040700"; tag "basic"; tag "exp_conf"; havana_gene "OTTMUSG00000029797.1"; havana_transcript "OTTMUST00000073957.1";
chr17	HAVANA	UTR	23824489	23824545	0	+	.	gene_id "ENSMUSG00000023902.19"; transcript_id "ENSMUST00000138487.2"; gene_type "protein_coding"; gene_name "Zscan10"; transcript_type "protein_coding"; transcript_name "Zscan10-211"; exon_number 1; exon_id "ENSMUSE00000715105.3"; level 2; protein_id "ENSMUSP00000114341.2"; transcript_support_level "1"; mgi_id "MGI:3040700"; tag "mRNA_end_NF"; tag "cds_end_NF"; havana_gene "OTTMUSG00000029797.1"; havana_transcript "OTTMUST00000073960.1";
chr17	HAVANA	exon	23824489	23824938	0	+	.	gene_id "ENSMUSG00000023902.19"; transcript_id "ENSMUST00000138487.2"; gene_type "protein_coding"; gene_name "Zscan10"; transcript_type "protein_coding"; transcript_name "Zscan10-211"; exon_number 1; exon_id "ENSMUSE00000715105.3"; level 2; protein_id "ENSMUSP00000114341.2"; transcript_support_level "1"; mgi_id "MGI:3040700"; tag "mRNA_end_NF"; tag "cds_end_NF"; havana_gene "OTTMUSG00000029797.1"; havana_transcript "OTTMUST00000073960.1";
chr17	HAVANA	transcript	23824489	23828672	0	+	.	gene_id "ENSMUSG00000023902.19"; transcript_id "ENSMUST00000138487.2"; gene_type "protein_coding"; gene_name "Zscan10"; transcript_type "protein_coding"; transcript_name "Zscan10-211"; level 2; protein_id "ENSMUSP00000114341.2"; transcript_support_level "1"; mgi_id "MGI:3040700"; tag "mRNA_end_NF"; tag "cds_end_NF"; havana_gene "OTTMUSG00000029797.1"; havana_transcript "OTTMUST00000073960.1";
chr17	HAVANA	start_codon	23824546	23824548	0	+	0	gene_id "ENSMUSG00000023902.19"; transcript_id "ENSMUST00000095595.9"; gene_type "protein_coding"; gene_name "Zscan10"; transcript_type "protein_coding"; transcript_name "Zscan10-201"; exon_number 2; exon_id "ENSMUSE00000612749.2"; level 2; protein_id "ENSMUSP00000093255.3"; transcript_support_level "1"; mgi_id "MGI:3040700"; tag "basic"; tag "Ensembl_canonical"; tag "GENCODE_Primary"; tag "appris_principal_2"; tag "CCDS"; ccdsid "CCDS28451.1"; havana_gene "OTTMUSG00000029797.1"; havana_transcript "OTTMUST00000073952.1";
chr17	HAVANA	start_codon	23824546	23824548	0	+	0	gene_id "ENSMUSG00000023902.19"; transcript_id "ENSMUST00000115509.8"; gene_type "protein_coding"; gene_name "Zscan10"; transcript_type "protein_coding"; transcript_name "Zscan10-202"; exon_number 2; exon_id "ENSMUSE00000612749.2"; level 2; protein_id "ENSMUSP00000111171.2"; transcript_support_level "1"; mgi_id "MGI:3040700"; tag "basic"; tag "appris_alternative_2"; tag "CCDS"; ccdsid "CCDS79510.1"; havana_gene "OTTMUSG00000029797.1"; havana_transcript "OTTMUST00000073954.1";
chr17	HAVANA	start_codon	23824546	23824548	0	+	0	gene_id "ENSMUSG00000023902.19"; transcript_id "ENSMUST00000120967.8"; gene_type "protein_coding"; gene_name "Zscan10"; transcript_type "protein_coding"; transcript_name "Zscan10-205"; exon_number 2; exon_id "ENSMUSE00000612749.2"; level 2; protein_id "ENSMUSP00000113386.2"; transcript_support_level "1"; mgi_id "MGI:3040700"; tag "basic"; tag "CCDS"; ccdsid "CCDS70766.1"; havana_gene "OTTMUSG00000029797.1"; havana_transcript "OTTMUST00000073953.1";
chr17	HAVANA	start_codon	23824546	23824548	0	+	0	gene_id "ENSMUSG00000023902.19"; transcript_id "ENSMUST00000148062.8"; gene_type "protein_coding"; gene_name "Zscan10"; transcript_type "protein_coding"; transcript_name "Zscan10-212"; exon_number 2; exon_id "ENSMUSE00000756397.2"; level 2; protein_id "ENSMUSP00000120876.2"; transcript_support_level "1"; mgi_id "MGI:3040700"; tag "mRNA_end_NF"; tag "cds_end_NF"; havana_gene "OTTMUSG00000029797.1"; havana_transcript "OTTMUST00000073956.1";
chr17	HAVANA	start_codon	23824546	23824548	0	+	0	gene_id "ENSMUSG00000023902.19"; transcript_id "ENSMUST00000123866.8"; gene_type "protein_coding"; gene_name "Zscan10"; transcript_type "protein_coding"; transcript_name "Zscan10-207"; exon_number 2; exon_id "ENSMUSE00000792258.2"; level 2; protein_id "ENSMUSP00000116748.2"; transcript_support_level "1"; mgi_id "MGI:3040700"; tag "mRNA_end_NF"; tag "cds_end_NF"; havana_gene "OTTMUSG00000029797.1"; havana_transcript "OTTMUST00000073955.1";
chr17	HAVANA	start_codon	23824546	23824548	0	+	0	gene_id "ENSMUSG00000023902.19"; transcript_id "ENSMUST00000117606.2"; gene_type "protein_coding"; gene_name "Zscan10"; transcript_type "protein_coding"; transcript_name "Zscan10-203"; exon_number 1; exon_id "ENSMUSE00000612749.2"; level 2; protein_id "ENSMUSP00000112460.2"; transcript_support_level "1"; mgi_id "MGI:3040700"; tag "basic"; havana_gene "OTTMUSG00000029797.1"; havana_transcript "OTTMUST00000073958.1";
chr17	HAVANA	start_codon	23824546	23824548	0	+	0	gene_id "ENSMUSG00000023902.19"; transcript_id "ENSMUST00000122285.8"; gene_type "protein_coding"; gene_name "Zscan10"; transcript_type "nonsense_mediated_decay"; transcript_name "Zscan10-206"; exon_number 1; exon_id "ENSMUSE00000721670.2"; level 2; protein_id "ENSMUSP00000112559.2"; transcript_support_level "1"; mgi_id "MGI:3040700"; havana_gene "OTTMUSG00000029797.1"; havana_transcript "OTTMUST00000073961.1";
chr17	HAVANA	start_codon	23824546	23824548	0	+	0	gene_id "ENSMUSG00000023902.19"; transcript_id "ENSMUST00000118369.2"; gene_type "protein_coding"; gene_name "Zscan10"; transcript_type "protein_coding"; transcript_name "Zscan10-204"; exon_number 1; exon_id "ENSMUSE00000721670.2"; level 1; protein_id "ENSMUSP00000113757.2"; transcript_support_level "1"; mgi_id "MGI:3040700"; tag "basic"; tag "exp_conf"; havana_gene "OTTMUSG00000029797.1"; havana_transcript "OTTMUST00000073957.1";
chr17	HAVANA	start_codon	23824546	23824548	0	+	0	gene_id "ENSMUSG00000023902.19"; transcript_id "ENSMUST00000138487.2"; gene_type "protein_coding"; gene_name "Zscan10"; transcript_type "protein_coding"; transcript_name "Zscan10-211"; exon_number 1; exon_id "ENSMUSE00000715105.3"; level 2; protein_id "ENSMUSP00000114341.2"; transcript_support_level "1"; mgi_id "MGI:3040700"; tag "mRNA_end_NF"; tag "cds_end_NF"; havana_gene "OTTMUSG00000029797.1"; havana_transcript "OTTMUST00000073960.1";
chr17	HAVANA	CDS	23824546	23824803	0	+	0	gene_id "ENSMUSG00000023902.19"; transcript_id "ENSMUST00000148062.8"; gene_type "protein_coding"; gene_name "Zscan10"; transcript_type "protein_coding"; transcript_name "Zscan10-212"; exon_number 2; exon_id "ENSMUSE00000756397.2"; level 2; protein_id "ENSMUSP00000120876.2"; transcript_support_level "1"; mgi_id "MGI:3040700"; tag "mRNA_end_NF"; tag "cds_end_NF"; havana_gene "OTTMUSG00000029797.1"; havana_transcript "OTTMUST00000073956.1";
chr17	HAVANA	CDS	23824546	23824938	0	+	0	gene_id "ENSMUSG00000023902.19"; transcript_id "ENSMUST00000095595.9"; gene_type "protein_coding"; gene_name "Zscan10"; transcript_type "protein_coding"; transcript_name "Zscan10-201"; exon_number 2; exon_id "ENSMUSE00000612749.2"; level 2; protein_id "ENSMUSP00000093255.3"; transcript_support_level "1"; mgi_id "MGI:3040700"; tag "basic"; tag "Ensembl_canonical"; tag "GENCODE_Primary"; tag "appris_principal_2"; tag "CCDS"; ccdsid "CCDS28451.1"; havana_gene "OTTMUSG00000029797.1"; havana_transcript "OTTMUST00000073952.1";
chr17	HAVANA	CDS	23824546	23824938	0	+	0	gene_id "ENSMUSG00000023902.19"; transcript_id "ENSMUST00000115509.8"; gene_type "protein_coding"; gene_name "Zscan10"; transcript_type "protein_coding"; transcript_name "Zscan10-202"; exon_number 2; exon_id "ENSMUSE00000612749.2"; level 2; protein_id "ENSMUSP00000111171.2"; transcript_support_level "1"; mgi_id "MGI:3040700"; tag "basic"; tag "appris_alternative_2"; tag "CCDS"; ccdsid "CCDS79510.1"; havana_gene "OTTMUSG00000029797.1"; havana_transcript "OTTMUST00000073954.1";
chr17	HAVANA	CDS	23824546	23824938	0	+	0	gene_id "ENSMUSG00000023902.19"; transcript_id "ENSMUST00000120967.8"; gene_type "protein_coding"; gene_name "Zscan10"; transcript_type "protein_coding"; transcript_name "Zscan10-205"; exon_number 2; exon_id "ENSMUSE00000612749.2"; level 2; protein_id "ENSMUSP00000113386.2"; transcript_support_level "1"; mgi_id "MGI:3040700"; tag "basic"; tag "CCDS"; ccdsid "CCDS70766.1"; havana_gene "OTTMUSG00000029797.1"; havana_transcript "OTTMUST00000073953.1";
chr17	HAVANA	CDS	23824546	23824938	0	+	0	gene_id "ENSMUSG00000023902.19"; transcript_id "ENSMUST00000117606.2"; gene_type "protein_coding"; gene_name "Zscan10"; transcript_type "protein_coding"; transcript_name "Zscan10-203"; exon_number 1; exon_id "ENSMUSE00000612749.2"; level 2; protein_id "ENSMUSP00000112460.2"; transcript_support_level "1"; mgi_id "MGI:3040700"; tag "basic"; havana_gene "OTTMUSG00000029797.1"; havana_transcript "OTTMUST00000073958.1";
chr17	HAVANA	CDS	23824546	23824938	0	+	0	gene_id "ENSMUSG00000023902.19"; transcript_id "ENSMUST00000122285.8"; gene_type "protein_coding"; gene_name "Zscan10"; transcript_type "nonsense_mediated_decay"; transcript_name "Zscan10-206"; exon_number 1; exon_id "ENSMUSE00000721670.2"; level 2; protein_id "ENSMUSP00000112559.2"; transcript_support_level "1"; mgi_id "MGI:3040700"; havana_gene "OTTMUSG00000029797.1"; havana_transcript "OTTMUST00000073961.1";
chr17	HAVANA	CDS	23824546	23824938	0	+	0	gene_id "ENSMUSG00000023902.19"; transcript_id "ENSMUST00000118369.2"; gene_type "protein_coding"; gene_name "Zscan10"; transcript_type "protein_coding"; transcript_name "Zscan10-204"; exon_number 1; exon_id "ENSMUSE00000721670.2"; level 1; protein_id "ENSMUSP00000113757.2"; transcript_support_level "1"; mgi_id "MGI:3040700"; tag "basic"; tag "exp_conf"; havana_gene "OTTMUSG00000029797.1"; havana_transcript "OTTMUST00000073957.1";
chr17	HAVANA	CDS	23824546	23824938	0	+	0	gene_id "ENSMUSG00000023902.19"; transcript_id "ENSMUST00000138487.2"; gene_type "protein_coding"; gene_name "Zscan10"; transcript_type "protein_coding"; transcript_name "Zscan10-211"; exon_number 1; exon_id "ENSMUSE00000715105.3"; level 2; protein_id "ENSMUSP00000114341.2"; transcript_support_level "1"; mgi_id "MGI:3040700"; tag "mRNA_end_NF"; tag "cds_end_NF"; havana_gene "OTTMUSG00000029797.1"; havana_transcript "OTTMUST00000073960.1";
chr17	HAVANA	CDS	23824546	23824975	0	+	0	gene_id "ENSMUSG00000023902.19"; transcript_id "ENSMUST00000123866.8"; gene_type "protein_coding"; gene_name "Zscan10"; transcript_type "protein_coding"; transcript_name "Zscan10-207"; exon_number 2; exon_id "ENSMUSE00000792258.2"; level 2; protein_id "ENSMUSP00000116748.2"; transcript_support_level "1"; mgi_id "MGI:3040700"; tag "mRNA_end_NF"; tag "cds_end_NF"; havana_gene "OTTMUSG00000029797.1"; havana_transcript "OTTMUST00000073955.1";
chr17	HAVANA	exon	23826098	23826144	0	+	.	gene_id "ENSMUSG00000023902.19"; transcript_id "ENSMUST00000125912.2"; gene_type "protein_coding"; gene_name "Zscan10"; transcript_type "retained_intron"; transcript_name "Zscan10-208"; exon_number 2; exon_id "ENSMUSE00000797888.2"; level 2; transcript_support_level "3"; mgi_id "MGI:3040700"; havana_gene "OTTMUSG00000029797.1"; havana_transcript "OTTMUST00000073963.1";
chr17	HAVANA	exon	23826098	23826362	0	+	.	gene_id "ENSMUSG00000023902.19"; transcript_id "ENSMUST00000095595.9"; gene_type "protein_coding"; gene_name "Zscan10"; transcript_type "protein_coding"; transcript_name "Zscan10-201"; exon_number 3; exon_id "ENSMUSE00000612699.2"; level 2; protein_id "ENSMUSP00000093255.3"; transcript_support_level "1"; mgi_id "MGI:3040700"; tag "basic"; tag "Ensembl_canonical"; tag "GENCODE_Primary"; tag "appris_principal_2"; tag "CCDS"; ccdsid "CCDS28451.1"; havana_gene "OTTMUSG00000029797.1"; havana_transcript "OTTMUST00000073952.1";
chr17	HAVANA	CDS	23826098	23826362	0	+	0	gene_id "ENSMUSG00000023902.19"; transcript_id "ENSMUST00000095595.9"; gene_type "protein_coding"; gene_name "Zscan10"; transcript_type "protein_coding"; transcript_name "Zscan10-201"; exon_number 3; exon_id "ENSMUSE00000612699.2"; level 2; protein_id "ENSMUSP00000093255.3"; transcript_support_level "1"; mgi_id "MGI:3040700"; tag "basic"; tag "Ensembl_canonical"; tag "GENCODE_Primary"; tag "appris_principal_2"; tag "CCDS"; ccdsid "CCDS28451.1"; havana_gene "OTTMUSG00000029797.1"; havana_transcript "OTTMUST00000073952.1";
chr17	HAVANA	exon	23826098	23826362	0	+	.	gene_id "ENSMUSG00000023902.19"; transcript_id "ENSMUST00000120967.8"; gene_type "protein_coding"; gene_name "Zscan10"; transcript_type "protein_coding"; transcript_name "Zscan10-205"; exon_number 3; exon_id "ENSMUSE00000612699.2"; level 2; protein_id "ENSMUSP00000113386.2"; transcript_support_level "1"; mgi_id "MGI:3040700"; tag "basic"; tag "CCDS"; ccdsid "CCDS70766.1"; havana_gene "OTTMUSG00000029797.1"; havana_transcript "OTTMUST00000073953.1";
chr17	HAVANA	CDS	23826098	23826362	0	+	0	gene_id "ENSMUSG00000023902.19"; transcript_id "ENSMUST00000120967.8"; gene_type "protein_coding"; gene_name "Zscan10"; transcript_type "protein_coding"; transcript_name "Zscan10-205"; exon_number 3; exon_id "ENSMUSE00000612699.2"; level 2; protein_id "ENSMUSP00000113386.2"; transcript_support_level "1"; mgi_id "MGI:3040700"; tag "basic"; tag "CCDS"; ccdsid "CCDS70766.1"; havana_gene "OTTMUSG00000029797.1"; havana_transcript "OTTMUST00000073953.1";
chr17	HAVANA	exon	23826098	23826362	0	+	.	gene_id "ENSMUSG00000023902.19"; transcript_id "ENSMUST00000148062.8"; gene_type "protein_coding"; gene_name "Zscan10"; transcript_type "protein_coding"; transcript_name "Zscan10-212"; exon_number 3; exon_id "ENSMUSE00000612699.2"; level 2; protein_id "ENSMUSP00000120876.2"; transcript_support_level "1"; mgi_id "MGI:3040700"; tag "mRNA_end_NF"; tag "cds_end_NF"; havana_gene "OTTMUSG00000029797.1"; havana_transcript "OTTMUST00000073956.1";
chr17	HAVANA	CDS	23826098	23826362	0	+	0	gene_id "ENSMUSG00000023902.19"; transcript_id "ENSMUST00000148062.8"; gene_type "protein_coding"; gene_name "Zscan10"; transcript_type "protein_coding"; transcript_name "Zscan10-212"; exon_number 3; exon_id "ENSMUSE00000612699.2"; level 2; protein_id "ENSMUSP00000120876.2"; transcript_support_level "1"; mgi_id "MGI:3040700"; tag "mRNA_end_NF"; tag "cds_end_NF"; havana_gene "OTTMUSG00000029797.1"; havana_transcript "OTTMUST00000073956.1";
chr17	ENSEMBL_gcm37	exon	23826098	23826362	1.54141669280499	+	.	gene_id "ENSMUSG00000023902.19"; transcript_id "ENSMUSG00000023902.19_tx_3"; exon_id "chr17_23826098_23826362_+"; exonnum "3"; txlen "1277";
chr17	HAVANA	UTR	23826191	23826316	0	+	.	gene_id "ENSMUSG00000023902.19"; transcript_id "ENSMUST00000129227.8"; gene_type "protein_coding"; gene_name "Zscan10"; transcript_type "protein_coding"; transcript_name "Zscan10-209"; exon_number 3; exon_id "ENSMUSE00000770696.2"; level 2; protein_id "ENSMUSP00000118987.2"; transcript_support_level "1"; mgi_id "MGI:3040700"; tag "mRNA_end_NF"; tag "cds_end_NF"; havana_gene "OTTMUSG00000029797.1"; havana_transcript "OTTMUST00000073959.1";
chr17	HAVANA	exon	23826191	23826362	0	+	.	gene_id "ENSMUSG00000023902.19"; transcript_id "ENSMUST00000129227.8"; gene_type "protein_coding"; gene_name "Zscan10"; transcript_type "protein_coding"; transcript_name "Zscan10-209"; exon_number 3; exon_id "ENSMUSE00000770696.2"; level 2; protein_id "ENSMUSP00000118987.2"; transcript_support_level "1"; mgi_id "MGI:3040700"; tag "mRNA_end_NF"; tag "cds_end_NF"; havana_gene "OTTMUSG00000029797.1"; havana_transcript "OTTMUST00000073959.1";
chr17	HAVANA	start_codon	23826317	23826319	0	+	0	gene_id "ENSMUSG00000023902.19"; transcript_id "ENSMUST00000129227.8"; gene_type "protein_coding"; gene_name "Zscan10"; transcript_type "protein_coding"; transcript_name "Zscan10-209"; exon_number 3; exon_id "ENSMUSE00000770696.2"; level 2; protein_id "ENSMUSP00000118987.2"; transcript_support_level "1"; mgi_id "MGI:3040700"; tag "mRNA_end_NF"; tag "cds_end_NF"; havana_gene "OTTMUSG00000029797.1"; havana_transcript "OTTMUST00000073959.1";
chr17	HAVANA	CDS	23826317	23826362	0	+	0	gene_id "ENSMUSG00000023902.19"; transcript_id "ENSMUST00000129227.8"; gene_type "protein_coding"; gene_name "Zscan10"; transcript_type "protein_coding"; transcript_name "Zscan10-209"; exon_number 3; exon_id "ENSMUSE00000770696.2"; level 2; protein_id "ENSMUSP00000118987.2"; transcript_support_level "1"; mgi_id "MGI:3040700"; tag "mRNA_end_NF"; tag "cds_end_NF"; havana_gene "OTTMUSG00000029797.1"; havana_transcript "OTTMUST00000073959.1";
chr17	HAVANA	exon	23826464	23826618	0	+	.	gene_id "ENSMUSG00000023902.19"; transcript_id "ENSMUST00000133749.2"; gene_type "protein_coding"; gene_name "Zscan10"; transcript_type "retained_intron"; transcript_name "Zscan10-210"; exon_number 1; exon_id "ENSMUSE00000732892.2"; level 2; transcript_support_level "2"; mgi_id "MGI:3040700"; havana_gene "OTTMUSG00000029797.1"; havana_transcript "OTTMUST00000073962.1";
chr17	HAVANA	transcript	23826464	23828671	0	+	.	gene_id "ENSMUSG00000023902.19"; transcript_id "ENSMUST00000133749.2"; gene_type "protein_coding"; gene_name "Zscan10"; transcript_type "retained_intron"; transcript_name "Zscan10-210"; level 2; transcript_support_level "2"; mgi_id "MGI:3040700"; havana_gene "OTTMUSG00000029797.1"; havana_transcript "OTTMUST00000073962.1";
chr17	HAVANA	exon	23826554	23826618	0	+	.	gene_id "ENSMUSG00000023902.19"; transcript_id "ENSMUST00000095595.9"; gene_type "protein_coding"; gene_name "Zscan10"; transcript_type "protein_coding"; transcript_name "Zscan10-201"; exon_number 4; exon_id "ENSMUSE00001275029.2"; level 2; protein_id "ENSMUSP00000093255.3"; transcript_support_level "1"; mgi_id "MGI:3040700"; tag "basic"; tag "Ensembl_canonical"; tag "GENCODE_Primary"; tag "appris_principal_2"; tag "CCDS"; ccdsid "CCDS28451.1"; havana_gene "OTTMUSG00000029797.1"; havana_transcript "OTTMUST00000073952.1";
chr17	HAVANA	CDS	23826554	23826618	0	+	2	gene_id "ENSMUSG00000023902.19"; transcript_id "ENSMUST00000095595.9"; gene_type "protein_coding"; gene_name "Zscan10"; transcript_type "protein_coding"; transcript_name "Zscan10-201"; exon_number 4; exon_id "ENSMUSE00001275029.2"; level 2; protein_id "ENSMUSP00000093255.3"; transcript_support_level "1"; mgi_id "MGI:3040700"; tag "basic"; tag "Ensembl_canonical"; tag "GENCODE_Primary"; tag "appris_principal_2"; tag "CCDS"; ccdsid "CCDS28451.1"; havana_gene "OTTMUSG00000029797.1"; havana_transcript "OTTMUST00000073952.1";
chr17	HAVANA	exon	23826554	23826618	0	+	.	gene_id "ENSMUSG00000023902.19"; transcript_id "ENSMUST00000120967.8"; gene_type "protein_coding"; gene_name "Zscan10"; transcript_type "protein_coding"; transcript_name "Zscan10-205"; exon_number 4; exon_id "ENSMUSE00001275029.2"; level 2; protein_id "ENSMUSP00000113386.2"; transcript_support_level "1"; mgi_id "MGI:3040700"; tag "basic"; tag "CCDS"; ccdsid "CCDS70766.1"; havana_gene "OTTMUSG00000029797.1"; havana_transcript "OTTMUST00000073953.1";
chr17	HAVANA	CDS	23826554	23826618	0	+	2	gene_id "ENSMUSG00000023902.19"; transcript_id "ENSMUST00000120967.8"; gene_type "protein_coding"; gene_name "Zscan10"; transcript_type "protein_coding"; transcript_name "Zscan10-205"; exon_number 4; exon_id "ENSMUSE00001275029.2"; level 2; protein_id "ENSMUSP00000113386.2"; transcript_support_level "1"; mgi_id "MGI:3040700"; tag "basic"; tag "CCDS"; ccdsid "CCDS70766.1"; havana_gene "OTTMUSG00000029797.1"; havana_transcript "OTTMUST00000073953.1";
chr17	HAVANA	exon	23826554	23826618	0	+	.	gene_id "ENSMUSG00000023902.19"; transcript_id "ENSMUST00000129227.8"; gene_type "protein_coding"; gene_name "Zscan10"; transcript_type "protein_coding"; transcript_name "Zscan10-209"; exon_number 4; exon_id "ENSMUSE00001275029.2"; level 2; protein_id "ENSMUSP00000118987.2"; transcript_support_level "1"; mgi_id "MGI:3040700"; tag "mRNA_end_NF"; tag "cds_end_NF"; havana_gene "OTTMUSG00000029797.1"; havana_transcript "OTTMUST00000073959.1";
chr17	HAVANA	CDS	23826554	23826618	0	+	2	gene_id "ENSMUSG00000023902.19"; transcript_id "ENSMUST00000129227.8"; gene_type "protein_coding"; gene_name "Zscan10"; transcript_type "protein_coding"; transcript_name "Zscan10-209"; exon_number 4; exon_id "ENSMUSE00001275029.2"; level 2; protein_id "ENSMUSP00000118987.2"; transcript_support_level "1"; mgi_id "MGI:3040700"; tag "mRNA_end_NF"; tag "cds_end_NF"; havana_gene "OTTMUSG00000029797.1"; havana_transcript "OTTMUST00000073959.1";
chr17	HAVANA	exon	23826554	23826618	0	+	.	gene_id "ENSMUSG00000023902.19"; transcript_id "ENSMUST00000148062.8"; gene_type "protein_coding"; gene_name "Zscan10"; transcript_type "protein_coding"; transcript_name "Zscan10-212"; exon_number 4; exon_id "ENSMUSE00001275029.2"; level 2; protein_id "ENSMUSP00000120876.2"; transcript_support_level "1"; mgi_id "MGI:3040700"; tag "mRNA_end_NF"; tag "cds_end_NF"; havana_gene "OTTMUSG00000029797.1"; havana_transcript "OTTMUST00000073956.1";
chr17	HAVANA	CDS	23826554	23826618	0	+	2	gene_id "ENSMUSG00000023902.19"; transcript_id "ENSMUST00000148062.8"; gene_type "protein_coding"; gene_name "Zscan10"; transcript_type "protein_coding"; transcript_name "Zscan10-212"; exon_number 4; exon_id "ENSMUSE00001275029.2"; level 2; protein_id "ENSMUSP00000120876.2"; transcript_support_level "1"; mgi_id "MGI:3040700"; tag "mRNA_end_NF"; tag "cds_end_NF"; havana_gene "OTTMUSG00000029797.1"; havana_transcript "OTTMUST00000073956.1";
chr17	HAVANA	exon	23826554	23826618	0	+	.	gene_id "ENSMUSG00000023902.19"; transcript_id "ENSMUST00000123866.8"; gene_type "protein_coding"; gene_name "Zscan10"; transcript_type "protein_coding"; transcript_name "Zscan10-207"; exon_number 3; exon_id "ENSMUSE00001275029.2"; level 2; protein_id "ENSMUSP00000116748.2"; transcript_support_level "1"; mgi_id "MGI:3040700"; tag "mRNA_end_NF"; tag "cds_end_NF"; havana_gene "OTTMUSG00000029797.1"; havana_transcript "OTTMUST00000073955.1";
chr17	HAVANA	CDS	23826554	23826618	0	+	2	gene_id "ENSMUSG00000023902.19"; transcript_id "ENSMUST00000123866.8"; gene_type "protein_coding"; gene_name "Zscan10"; transcript_type "protein_coding"; transcript_name "Zscan10-207"; exon_number 3; exon_id "ENSMUSE00001275029.2"; level 2; protein_id "ENSMUSP00000116748.2"; transcript_support_level "1"; mgi_id "MGI:3040700"; tag "mRNA_end_NF"; tag "cds_end_NF"; havana_gene "OTTMUSG00000029797.1"; havana_transcript "OTTMUST00000073955.1";
chr17	HAVANA	exon	23826554	23826618	0	+	.	gene_id "ENSMUSG00000023902.19"; transcript_id "ENSMUST00000122285.8"; gene_type "protein_coding"; gene_name "Zscan10"; transcript_type "nonsense_mediated_decay"; transcript_name "Zscan10-206"; exon_number 2; exon_id "ENSMUSE00001226859.2"; level 2; protein_id "ENSMUSP00000112559.2"; transcript_support_level "1"; mgi_id "MGI:3040700"; havana_gene "OTTMUSG00000029797.1"; havana_transcript "OTTMUST00000073961.1";
chr17	HAVANA	CDS	23826554	23826618	0	+	0	gene_id "ENSMUSG00000023902.19"; transcript_id "ENSMUST00000122285.8"; gene_type "protein_coding"; gene_name "Zscan10"; transcript_type "nonsense_mediated_decay"; transcript_name "Zscan10-206"; exon_number 2; exon_id "ENSMUSE00001226859.2"; level 2; protein_id "ENSMUSP00000112559.2"; transcript_support_level "1"; mgi_id "MGI:3040700"; havana_gene "OTTMUSG00000029797.1"; havana_transcript "OTTMUST00000073961.1";
chr17	HAVANA	exon	23826554	23826618	0	+	.	gene_id "ENSMUSG00000023902.19"; transcript_id "ENSMUST00000118369.2"; gene_type "protein_coding"; gene_name "Zscan10"; transcript_type "protein_coding"; transcript_name "Zscan10-204"; exon_number 2; exon_id "ENSMUSE00001226859.2"; level 1; protein_id "ENSMUSP00000113757.2"; transcript_support_level "1"; mgi_id "MGI:3040700"; tag "basic"; tag "exp_conf"; havana_gene "OTTMUSG00000029797.1"; havana_transcript "OTTMUST00000073957.1";
chr17	HAVANA	CDS	23826554	23826618	0	+	0	gene_id "ENSMUSG00000023902.19"; transcript_id "ENSMUST00000118369.2"; gene_type "protein_coding"; gene_name "Zscan10"; transcript_type "protein_coding"; transcript_name "Zscan10-204"; exon_number 2; exon_id "ENSMUSE00001226859.2"; level 1; protein_id "ENSMUSP00000113757.2"; transcript_support_level "1"; mgi_id "MGI:3040700"; tag "basic"; tag "exp_conf"; havana_gene "OTTMUSG00000029797.1"; havana_transcript "OTTMUST00000073957.1";
chr17	ENSEMBL_gcm37	exon	23826554	23826618	1.54141669280499	+	.	gene_id "ENSMUSG00000023902.19"; transcript_id "ENSMUSG00000023902.19_tx_3"; exon_id "chr17_23826554_23826618_+"; exonnum "4"; txlen "1277";
chr17	HAVANA	exon	23827082	23827139	0	+	.	gene_id "ENSMUSG00000023902.19"; transcript_id "ENSMUST00000095595.9"; gene_type "protein_coding"; gene_name "Zscan10"; transcript_type "protein_coding"; transcript_name "Zscan10-201"; exon_number 5; exon_id "ENSMUSE00001304375.2"; level 2; protein_id "ENSMUSP00000093255.3"; transcript_support_level "1"; mgi_id "MGI:3040700"; tag "basic"; tag "Ensembl_canonical"; tag "GENCODE_Primary"; tag "appris_principal_2"; tag "CCDS"; ccdsid "CCDS28451.1"; havana_gene "OTTMUSG00000029797.1"; havana_transcript "OTTMUST00000073952.1";
chr17	HAVANA	CDS	23827082	23827139	0	+	0	gene_id "ENSMUSG00000023902.19"; transcript_id "ENSMUST00000095595.9"; gene_type "protein_coding"; gene_name "Zscan10"; transcript_type "protein_coding"; transcript_name "Zscan10-201"; exon_number 5; exon_id "ENSMUSE00001304375.2"; level 2; protein_id "ENSMUSP00000093255.3"; transcript_support_level "1"; mgi_id "MGI:3040700"; tag "basic"; tag "Ensembl_canonical"; tag "GENCODE_Primary"; tag "appris_principal_2"; tag "CCDS"; ccdsid "CCDS28451.1"; havana_gene "OTTMUSG00000029797.1"; havana_transcript "OTTMUST00000073952.1";
chr17	HAVANA	exon	23827082	23827139	0	+	.	gene_id "ENSMUSG00000023902.19"; transcript_id "ENSMUST00000115509.8"; gene_type "protein_coding"; gene_name "Zscan10"; transcript_type "protein_coding"; transcript_name "Zscan10-202"; exon_number 3; exon_id "ENSMUSE00001304375.2"; level 2; protein_id "ENSMUSP00000111171.2"; transcript_support_level "1"; mgi_id "MGI:3040700"; tag "basic"; tag "appris_alternative_2"; tag "CCDS"; ccdsid "CCDS79510.1"; havana_gene "OTTMUSG00000029797.1"; havana_transcript "OTTMUST00000073954.1";
chr17	HAVANA	CDS	23827082	23827139	0	+	0	gene_id "ENSMUSG00000023902.19"; transcript_id "ENSMUST00000115509.8"; gene_type "protein_coding"; gene_name "Zscan10"; transcript_type "protein_coding"; transcript_name "Zscan10-202"; exon_number 3; exon_id "ENSMUSE00001304375.2"; level 2; protein_id "ENSMUSP00000111171.2"; transcript_support_level "1"; mgi_id "MGI:3040700"; tag "basic"; tag "appris_alternative_2"; tag "CCDS"; ccdsid "CCDS79510.1"; havana_gene "OTTMUSG00000029797.1"; havana_transcript "OTTMUST00000073954.1";
chr17	HAVANA	exon	23827082	23827139	0	+	.	gene_id "ENSMUSG00000023902.19"; transcript_id "ENSMUST00000120967.8"; gene_type "protein_coding"; gene_name "Zscan10"; transcript_type "protein_coding"; transcript_name "Zscan10-205"; exon_number 5; exon_id "ENSMUSE00001304375.2"; level 2; protein_id "ENSMUSP00000113386.2"; transcript_support_level "1"; mgi_id "MGI:3040700"; tag "basic"; tag "CCDS"; ccdsid "CCDS70766.1"; havana_gene "OTTMUSG00000029797.1"; havana_transcript "OTTMUST00000073953.1";
chr17	HAVANA	CDS	23827082	23827139	0	+	0	gene_id "ENSMUSG00000023902.19"; transcript_id "ENSMUST00000120967.8"; gene_type "protein_coding"; gene_name "Zscan10"; transcript_type "protein_coding"; transcript_name "Zscan10-205"; exon_number 5; exon_id "ENSMUSE00001304375.2"; level 2; protein_id "ENSMUSP00000113386.2"; transcript_support_level "1"; mgi_id "MGI:3040700"; tag "basic"; tag "CCDS"; ccdsid "CCDS70766.1"; havana_gene "OTTMUSG00000029797.1"; havana_transcript "OTTMUST00000073953.1";
chr17	HAVANA	exon	23827082	23827139	0	+	.	gene_id "ENSMUSG00000023902.19"; transcript_id "ENSMUST00000129227.8"; gene_type "protein_coding"; gene_name "Zscan10"; transcript_type "protein_coding"; transcript_name "Zscan10-209"; exon_number 5; exon_id "ENSMUSE00001304375.2"; level 2; protein_id "ENSMUSP00000118987.2"; transcript_support_level "1"; mgi_id "MGI:3040700"; tag "mRNA_end_NF"; tag "cds_end_NF"; havana_gene "OTTMUSG00000029797.1"; havana_transcript "OTTMUST00000073959.1";
chr17	HAVANA	CDS	23827082	23827139	0	+	0	gene_id "ENSMUSG00000023902.19"; transcript_id "ENSMUST00000129227.8"; gene_type "protein_coding"; gene_name "Zscan10"; transcript_type "protein_coding"; transcript_name "Zscan10-209"; exon_number 5; exon_id "ENSMUSE00001304375.2"; level 2; protein_id "ENSMUSP00000118987.2"; transcript_support_level "1"; mgi_id "MGI:3040700"; tag "mRNA_end_NF"; tag "cds_end_NF"; havana_gene "OTTMUSG00000029797.1"; havana_transcript "OTTMUST00000073959.1";
chr17	HAVANA	exon	23827082	23827139	0	+	.	gene_id "ENSMUSG00000023902.19"; transcript_id "ENSMUST00000148062.8"; gene_type "protein_coding"; gene_name "Zscan10"; transcript_type "protein_coding"; transcript_name "Zscan10-212"; exon_number 5; exon_id "ENSMUSE00001304375.2"; level 2; protein_id "ENSMUSP00000120876.2"; transcript_support_level "1"; mgi_id "MGI:3040700"; tag "mRNA_end_NF"; tag "cds_end_NF"; havana_gene "OTTMUSG00000029797.1"; havana_transcript "OTTMUST00000073956.1";
chr17	HAVANA	CDS	23827082	23827139	0	+	0	gene_id "ENSMUSG00000023902.19"; transcript_id "ENSMUST00000148062.8"; gene_type "protein_coding"; gene_name "Zscan10"; transcript_type "protein_coding"; transcript_name "Zscan10-212"; exon_number 5; exon_id "ENSMUSE00001304375.2"; level 2; protein_id "ENSMUSP00000120876.2"; transcript_support_level "1"; mgi_id "MGI:3040700"; tag "mRNA_end_NF"; tag "cds_end_NF"; havana_gene "OTTMUSG00000029797.1"; havana_transcript "OTTMUST00000073956.1";
chr17	HAVANA	exon	23827082	23827139	0	+	.	gene_id "ENSMUSG00000023902.19"; transcript_id "ENSMUST00000123866.8"; gene_type "protein_coding"; gene_name "Zscan10"; transcript_type "protein_coding"; transcript_name "Zscan10-207"; exon_number 4; exon_id "ENSMUSE00001304375.2"; level 2; protein_id "ENSMUSP00000116748.2"; transcript_support_level "1"; mgi_id "MGI:3040700"; tag "mRNA_end_NF"; tag "cds_end_NF"; havana_gene "OTTMUSG00000029797.1"; havana_transcript "OTTMUST00000073955.1";
chr17	HAVANA	CDS	23827082	23827139	0	+	0	gene_id "ENSMUSG00000023902.19"; transcript_id "ENSMUST00000123866.8"; gene_type "protein_coding"; gene_name "Zscan10"; transcript_type "protein_coding"; transcript_name "Zscan10-207"; exon_number 4; exon_id "ENSMUSE00001304375.2"; level 2; protein_id "ENSMUSP00000116748.2"; transcript_support_level "1"; mgi_id "MGI:3040700"; tag "mRNA_end_NF"; tag "cds_end_NF"; havana_gene "OTTMUSG00000029797.1"; havana_transcript "OTTMUST00000073955.1";
chr17	HAVANA	exon	23827082	23827139	0	+	.	gene_id "ENSMUSG00000023902.19"; transcript_id "ENSMUST00000122285.8"; gene_type "protein_coding"; gene_name "Zscan10"; transcript_type "nonsense_mediated_decay"; transcript_name "Zscan10-206"; exon_number 3; exon_id "ENSMUSE00001262823.2"; level 2; protein_id "ENSMUSP00000112559.2"; transcript_support_level "1"; mgi_id "MGI:3040700"; havana_gene "OTTMUSG00000029797.1"; havana_transcript "OTTMUST00000073961.1";
chr17	HAVANA	CDS	23827082	23827139	0	+	1	gene_id "ENSMUSG00000023902.19"; transcript_id "ENSMUST00000122285.8"; gene_type "protein_coding"; gene_name "Zscan10"; transcript_type "nonsense_mediated_decay"; transcript_name "Zscan10-206"; exon_number 3; exon_id "ENSMUSE00001262823.2"; level 2; protein_id "ENSMUSP00000112559.2"; transcript_support_level "1"; mgi_id "MGI:3040700"; havana_gene "OTTMUSG00000029797.1"; havana_transcript "OTTMUST00000073961.1";
chr17	HAVANA	exon	23827082	23827139	0	+	.	gene_id "ENSMUSG00000023902.19"; transcript_id "ENSMUST00000118369.2"; gene_type "protein_coding"; gene_name "Zscan10"; transcript_type "protein_coding"; transcript_name "Zscan10-204"; exon_number 3; exon_id "ENSMUSE00001262823.2"; level 1; protein_id "ENSMUSP00000113757.2"; transcript_support_level "1"; mgi_id "MGI:3040700"; tag "basic"; tag "exp_conf"; havana_gene "OTTMUSG00000029797.1"; havana_transcript "OTTMUST00000073957.1";
chr17	HAVANA	CDS	23827082	23827139	0	+	1	gene_id "ENSMUSG00000023902.19"; transcript_id "ENSMUST00000118369.2"; gene_type "protein_coding"; gene_name "Zscan10"; transcript_type "protein_coding"; transcript_name "Zscan10-204"; exon_number 3; exon_id "ENSMUSE00001262823.2"; level 1; protein_id "ENSMUSP00000113757.2"; transcript_support_level "1"; mgi_id "MGI:3040700"; tag "basic"; tag "exp_conf"; havana_gene "OTTMUSG00000029797.1"; havana_transcript "OTTMUST00000073957.1";
chr17	HAVANA	exon	23827082	23827139	0	+	.	gene_id "ENSMUSG00000023902.19"; transcript_id "ENSMUST00000138487.2"; gene_type "protein_coding"; gene_name "Zscan10"; transcript_type "protein_coding"; transcript_name "Zscan10-211"; exon_number 2; exon_id "ENSMUSE00001304375.2"; level 2; protein_id "ENSMUSP00000114341.2"; transcript_support_level "1"; mgi_id "MGI:3040700"; tag "mRNA_end_NF"; tag "cds_end_NF"; havana_gene "OTTMUSG00000029797.1"; havana_transcript "OTTMUST00000073960.1";
chr17	HAVANA	CDS	23827082	23827139	0	+	0	gene_id "ENSMUSG00000023902.19"; transcript_id "ENSMUST00000138487.2"; gene_type "protein_coding"; gene_name "Zscan10"; transcript_type "protein_coding"; transcript_name "Zscan10-211"; exon_number 2; exon_id "ENSMUSE00001304375.2"; level 2; protein_id "ENSMUSP00000114341.2"; transcript_support_level "1"; mgi_id "MGI:3040700"; tag "mRNA_end_NF"; tag "cds_end_NF"; havana_gene "OTTMUSG00000029797.1"; havana_transcript "OTTMUST00000073960.1";
chr17	HAVANA	exon	23827082	23827139	0	+	.	gene_id "ENSMUSG00000023902.19"; transcript_id "ENSMUST00000133749.2"; gene_type "protein_coding"; gene_name "Zscan10"; transcript_type "retained_intron"; transcript_name "Zscan10-210"; exon_number 2; exon_id "ENSMUSE00001282354.2"; level 2; transcript_support_level "2"; mgi_id "MGI:3040700"; havana_gene "OTTMUSG00000029797.1"; havana_transcript "OTTMUST00000073962.1";
chr17	ENSEMBL_gcm37	exon	23827082	23827139	1.54141669280499	+	.	gene_id "ENSMUSG00000023902.19"; transcript_id "ENSMUSG00000023902.19_tx_3"; exon_id "chr17_23827082_23827139_+"; exonnum "5"; txlen "1277";
chr17	HAVANA	CDS	23828241	23828294	0	+	0	gene_id "ENSMUSG00000023902.19"; transcript_id "ENSMUST00000117606.2"; gene_type "protein_coding"; gene_name "Zscan10"; transcript_type "protein_coding"; transcript_name "Zscan10-203"; exon_number 2; exon_id "ENSMUSE00000720470.2"; level 2; protein_id "ENSMUSP00000112460.2"; transcript_support_level "1"; mgi_id "MGI:3040700"; tag "basic"; havana_gene "OTTMUSG00000029797.1"; havana_transcript "OTTMUST00000073958.1";
chr17	HAVANA	CDS	23828241	23828294	0	+	0	gene_id "ENSMUSG00000023902.19"; transcript_id "ENSMUST00000122285.8"; gene_type "protein_coding"; gene_name "Zscan10"; transcript_type "nonsense_mediated_decay"; transcript_name "Zscan10-206"; exon_number 4; exon_id "ENSMUSE00001284266.2"; level 2; protein_id "ENSMUSP00000112559.2"; transcript_support_level "1"; mgi_id "MGI:3040700"; havana_gene "OTTMUSG00000029797.1"; havana_transcript "OTTMUST00000073961.1";
chr17	HAVANA	CDS	23828241	23828294	0	+	0	gene_id "ENSMUSG00000023902.19"; transcript_id "ENSMUST00000118369.2"; gene_type "protein_coding"; gene_name "Zscan10"; transcript_type "protein_coding"; transcript_name "Zscan10-204"; exon_number 4; exon_id "ENSMUSE00000715595.2"; level 1; protein_id "ENSMUSP00000113757.2"; transcript_support_level "1"; mgi_id "MGI:3040700"; tag "basic"; tag "exp_conf"; havana_gene "OTTMUSG00000029797.1"; havana_transcript "OTTMUST00000073957.1";
chr17	HAVANA	exon	23828241	23828440	0	+	.	gene_id "ENSMUSG00000023902.19"; transcript_id "ENSMUST00000120967.8"; gene_type "protein_coding"; gene_name "Zscan10"; transcript_type "protein_coding"; transcript_name "Zscan10-205"; exon_number 6; exon_id "ENSMUSE00001276555.2"; level 2; protein_id "ENSMUSP00000113386.2"; transcript_support_level "1"; mgi_id "MGI:3040700"; tag "basic"; tag "CCDS"; ccdsid "CCDS70766.1"; havana_gene "OTTMUSG00000029797.1"; havana_transcript "OTTMUST00000073953.1";
chr17	HAVANA	CDS	23828241	23828440	0	+	2	gene_id "ENSMUSG00000023902.19"; transcript_id "ENSMUST00000120967.8"; gene_type "protein_coding"; gene_name "Zscan10"; transcript_type "protein_coding"; transcript_name "Zscan10-205"; exon_number 6; exon_id "ENSMUSE00001276555.2"; level 2; protein_id "ENSMUSP00000113386.2"; transcript_support_level "1"; mgi_id "MGI:3040700"; tag "basic"; tag "CCDS"; ccdsid "CCDS70766.1"; havana_gene "OTTMUSG00000029797.1"; havana_transcript "OTTMUST00000073953.1";
chr17	HAVANA	exon	23828241	23828440	0	+	.	gene_id "ENSMUSG00000023902.19"; transcript_id "ENSMUST00000129227.8"; gene_type "protein_coding"; gene_name "Zscan10"; transcript_type "protein_coding"; transcript_name "Zscan10-209"; exon_number 6; exon_id "ENSMUSE00001276555.2"; level 2; protein_id "ENSMUSP00000118987.2"; transcript_support_level "1"; mgi_id "MGI:3040700"; tag "mRNA_end_NF"; tag "cds_end_NF"; havana_gene "OTTMUSG00000029797.1"; havana_transcript "OTTMUST00000073959.1";
chr17	HAVANA	CDS	23828241	23828440	0	+	2	gene_id "ENSMUSG00000023902.19"; transcript_id "ENSMUST00000129227.8"; gene_type "protein_coding"; gene_name "Zscan10"; transcript_type "protein_coding"; transcript_name "Zscan10-209"; exon_number 6; exon_id "ENSMUSE00001276555.2"; level 2; protein_id "ENSMUSP00000118987.2"; transcript_support_level "1"; mgi_id "MGI:3040700"; tag "mRNA_end_NF"; tag "cds_end_NF"; havana_gene "OTTMUSG00000029797.1"; havana_transcript "OTTMUST00000073959.1";
chr17	HAVANA	exon	23828241	23828440	0	+	.	gene_id "ENSMUSG00000023902.19"; transcript_id "ENSMUST00000148062.8"; gene_type "protein_coding"; gene_name "Zscan10"; transcript_type "protein_coding"; transcript_name "Zscan10-212"; exon_number 6; exon_id "ENSMUSE00001276555.2"; level 2; protein_id "ENSMUSP00000120876.2"; transcript_support_level "1"; mgi_id "MGI:3040700"; tag "mRNA_end_NF"; tag "cds_end_NF"; havana_gene "OTTMUSG00000029797.1"; havana_transcript "OTTMUST00000073956.1";
chr17	HAVANA	CDS	23828241	23828440	0	+	2	gene_id "ENSMUSG00000023902.19"; transcript_id "ENSMUST00000148062.8"; gene_type "protein_coding"; gene_name "Zscan10"; transcript_type "protein_coding"; transcript_name "Zscan10-212"; exon_number 6; exon_id "ENSMUSE00001276555.2"; level 2; protein_id "ENSMUSP00000120876.2"; transcript_support_level "1"; mgi_id "MGI:3040700"; tag "mRNA_end_NF"; tag "cds_end_NF"; havana_gene "OTTMUSG00000029797.1"; havana_transcript "OTTMUST00000073956.1";
chr17	HAVANA	exon	23828241	23828440	0	+	.	gene_id "ENSMUSG00000023902.19"; transcript_id "ENSMUST00000122285.8"; gene_type "protein_coding"; gene_name "Zscan10"; transcript_type "nonsense_mediated_decay"; transcript_name "Zscan10-206"; exon_number 4; exon_id "ENSMUSE00001284266.2"; level 2; protein_id "ENSMUSP00000112559.2"; transcript_support_level "1"; mgi_id "MGI:3040700"; havana_gene "OTTMUSG00000029797.1"; havana_transcript "OTTMUST00000073961.1";
chr17	HAVANA	exon	23828241	23828440	0	+	.	gene_id "ENSMUSG00000023902.19"; transcript_id "ENSMUST00000138487.2"; gene_type "protein_coding"; gene_name "Zscan10"; transcript_type "protein_coding"; transcript_name "Zscan10-211"; exon_number 3; exon_id "ENSMUSE00001276555.2"; level 2; protein_id "ENSMUSP00000114341.2"; transcript_support_level "1"; mgi_id "MGI:3040700"; tag "mRNA_end_NF"; tag "cds_end_NF"; havana_gene "OTTMUSG00000029797.1"; havana_transcript "OTTMUST00000073960.1";
chr17	HAVANA	CDS	23828241	23828440	0	+	2	gene_id "ENSMUSG00000023902.19"; transcript_id "ENSMUST00000138487.2"; gene_type "protein_coding"; gene_name "Zscan10"; transcript_type "protein_coding"; transcript_name "Zscan10-211"; exon_number 3; exon_id "ENSMUSE00001276555.2"; level 2; protein_id "ENSMUSP00000114341.2"; transcript_support_level "1"; mgi_id "MGI:3040700"; tag "mRNA_end_NF"; tag "cds_end_NF"; havana_gene "OTTMUSG00000029797.1"; havana_transcript "OTTMUST00000073960.1";
chr17	HAVANA	exon	23828241	23828440	0	+	.	gene_id "ENSMUSG00000023902.19"; transcript_id "ENSMUST00000133749.2"; gene_type "protein_coding"; gene_name "Zscan10"; transcript_type "retained_intron"; transcript_name "Zscan10-210"; exon_number 3; exon_id "ENSMUSE00001253228.2"; level 2; transcript_support_level "2"; mgi_id "MGI:3040700"; havana_gene "OTTMUSG00000029797.1"; havana_transcript "OTTMUST00000073962.1";
chr17	ENSEMBL_gcm37	exon	23828241	23828440	1.54141669280499	+	.	gene_id "ENSMUSG00000023902.19"; transcript_id "ENSMUSG00000023902.19_tx_3"; exon_id "chr17_23828241_23828440_+"; exonnum "6"; txlen "1277";
chr17	HAVANA	exon	23828241	23828671	0	+	.	gene_id "ENSMUSG00000023902.19"; transcript_id "ENSMUST00000117606.2"; gene_type "protein_coding"; gene_name "Zscan10"; transcript_type "protein_coding"; transcript_name "Zscan10-203"; exon_number 2; exon_id "ENSMUSE00000720470.2"; level 2; protein_id "ENSMUSP00000112460.2"; transcript_support_level "1"; mgi_id "MGI:3040700"; tag "basic"; havana_gene "OTTMUSG00000029797.1"; havana_transcript "OTTMUST00000073958.1";
chr17	HAVANA	exon	23828241	23828672	0	+	.	gene_id "ENSMUSG00000023902.19"; transcript_id "ENSMUST00000118369.2"; gene_type "protein_coding"; gene_name "Zscan10"; transcript_type "protein_coding"; transcript_name "Zscan10-204"; exon_number 4; exon_id "ENSMUSE00000715595.2"; level 1; protein_id "ENSMUSP00000113757.2"; transcript_support_level "1"; mgi_id "MGI:3040700"; tag "basic"; tag "exp_conf"; havana_gene "OTTMUSG00000029797.1"; havana_transcript "OTTMUST00000073957.1";
chr17	HAVANA	exon	23828241	23828675	0	+	.	gene_id "ENSMUSG00000023902.19"; transcript_id "ENSMUST00000123866.8"; gene_type "protein_coding"; gene_name "Zscan10"; transcript_type "protein_coding"; transcript_name "Zscan10-207"; exon_number 5; exon_id "ENSMUSE00000734024.2"; level 2; protein_id "ENSMUSP00000116748.2"; transcript_support_level "1"; mgi_id "MGI:3040700"; tag "mRNA_end_NF"; tag "cds_end_NF"; havana_gene "OTTMUSG00000029797.1"; havana_transcript "OTTMUST00000073955.1";
chr17	HAVANA	CDS	23828241	23828675	0	+	2	gene_id "ENSMUSG00000023902.19"; transcript_id "ENSMUST00000123866.8"; gene_type "protein_coding"; gene_name "Zscan10"; transcript_type "protein_coding"; transcript_name "Zscan10-207"; exon_number 5; exon_id "ENSMUSE00000734024.2"; level 2; protein_id "ENSMUSP00000116748.2"; transcript_support_level "1"; mgi_id "MGI:3040700"; tag "mRNA_end_NF"; tag "cds_end_NF"; havana_gene "OTTMUSG00000029797.1"; havana_transcript "OTTMUST00000073955.1";
chr17	HAVANA	CDS	23828241	23829805	0	+	2	gene_id "ENSMUSG00000023902.19"; transcript_id "ENSMUST00000095595.9"; gene_type "protein_coding"; gene_name "Zscan10"; transcript_type "protein_coding"; transcript_name "Zscan10-201"; exon_number 6; exon_id "ENSMUSE00000612697.3"; level 2; protein_id "ENSMUSP00000093255.3"; transcript_support_level "1"; mgi_id "MGI:3040700"; tag "basic"; tag "Ensembl_canonical"; tag "GENCODE_Primary"; tag "appris_principal_2"; tag "CCDS"; ccdsid "CCDS28451.1"; havana_gene "OTTMUSG00000029797.1"; havana_transcript "OTTMUST00000073952.1";
chr17	HAVANA	CDS	23828241	23829805	0	+	2	gene_id "ENSMUSG00000023902.19"; transcript_id "ENSMUST00000115509.8"; gene_type "protein_coding"; gene_name "Zscan10"; transcript_type "protein_coding"; transcript_name "Zscan10-202"; exon_number 4; exon_id "ENSMUSE00000612697.3"; level 2; protein_id "ENSMUSP00000111171.2"; transcript_support_level "1"; mgi_id "MGI:3040700"; tag "basic"; tag "appris_alternative_2"; tag "CCDS"; ccdsid "CCDS79510.1"; havana_gene "OTTMUSG00000029797.1"; havana_transcript "OTTMUST00000073954.1";
chr17	HAVANA	exon	23828241	23829986	0	+	.	gene_id "ENSMUSG00000023902.19"; transcript_id "ENSMUST00000095595.9"; gene_type "protein_coding"; gene_name "Zscan10"; transcript_type "protein_coding"; transcript_name "Zscan10-201"; exon_number 6; exon_id "ENSMUSE00000612697.3"; level 2; protein_id "ENSMUSP00000093255.3"; transcript_support_level "1"; mgi_id "MGI:3040700"; tag "basic"; tag "Ensembl_canonical"; tag "GENCODE_Primary"; tag "appris_principal_2"; tag "CCDS"; ccdsid "CCDS28451.1"; havana_gene "OTTMUSG00000029797.1"; havana_transcript "OTTMUST00000073952.1";
chr17	HAVANA	exon	23828241	23829986	0	+	.	gene_id "ENSMUSG00000023902.19"; transcript_id "ENSMUST00000115509.8"; gene_type "protein_coding"; gene_name "Zscan10"; transcript_type "protein_coding"; transcript_name "Zscan10-202"; exon_number 4; exon_id "ENSMUSE00000612697.3"; level 2; protein_id "ENSMUSP00000111171.2"; transcript_support_level "1"; mgi_id "MGI:3040700"; tag "basic"; tag "appris_alternative_2"; tag "CCDS"; ccdsid "CCDS79510.1"; havana_gene "OTTMUSG00000029797.1"; havana_transcript "OTTMUST00000073954.1";
chr17	HAVANA	stop_codon	23828295	23828297	0	+	0	gene_id "ENSMUSG00000023902.19"; transcript_id "ENSMUST00000117606.2"; gene_type "protein_coding"; gene_name "Zscan10"; transcript_type "protein_coding"; transcript_name "Zscan10-203"; exon_number 2; exon_id "ENSMUSE00000720470.2"; level 2; protein_id "ENSMUSP00000112460.2"; transcript_support_level "1"; mgi_id "MGI:3040700"; tag "basic"; havana_gene "OTTMUSG00000029797.1"; havana_transcript "OTTMUST00000073958.1";
chr17	HAVANA	stop_codon	23828295	23828297	0	+	0	gene_id "ENSMUSG00000023902.19"; transcript_id "ENSMUST00000122285.8"; gene_type "protein_coding"; gene_name "Zscan10"; transcript_type "nonsense_mediated_decay"; transcript_name "Zscan10-206"; exon_number 4; exon_id "ENSMUSE00001284266.2"; level 2; protein_id "ENSMUSP00000112559.2"; transcript_support_level "1"; mgi_id "MGI:3040700"; havana_gene "OTTMUSG00000029797.1"; havana_transcript "OTTMUST00000073961.1";
chr17	HAVANA	stop_codon	23828295	23828297	0	+	0	gene_id "ENSMUSG00000023902.19"; transcript_id "ENSMUST00000118369.2"; gene_type "protein_coding"; gene_name "Zscan10"; transcript_type "protein_coding"; transcript_name "Zscan10-204"; exon_number 4; exon_id "ENSMUSE00000715595.2"; level 1; protein_id "ENSMUSP00000113757.2"; transcript_support_level "1"; mgi_id "MGI:3040700"; tag "basic"; tag "exp_conf"; havana_gene "OTTMUSG00000029797.1"; havana_transcript "OTTMUST00000073957.1";
chr17	HAVANA	UTR	23828295	23828440	0	+	.	gene_id "ENSMUSG00000023902.19"; transcript_id "ENSMUST00000122285.8"; gene_type "protein_coding"; gene_name "Zscan10"; transcript_type "nonsense_mediated_decay"; transcript_name "Zscan10-206"; exon_number 4; exon_id "ENSMUSE00001284266.2"; level 2; protein_id "ENSMUSP00000112559.2"; transcript_support_level "1"; mgi_id "MGI:3040700"; havana_gene "OTTMUSG00000029797.1"; havana_transcript "OTTMUST00000073961.1";
chr17	HAVANA	UTR	23828295	23828671	0	+	.	gene_id "ENSMUSG00000023902.19"; transcript_id "ENSMUST00000117606.2"; gene_type "protein_coding"; gene_name "Zscan10"; transcript_type "protein_coding"; transcript_name "Zscan10-203"; exon_number 2; exon_id "ENSMUSE00000720470.2"; level 2; protein_id "ENSMUSP00000112460.2"; transcript_support_level "1"; mgi_id "MGI:3040700"; tag "basic"; havana_gene "OTTMUSG00000029797.1"; havana_transcript "OTTMUST00000073958.1";
chr17	HAVANA	UTR	23828295	23828672	0	+	.	gene_id "ENSMUSG00000023902.19"; transcript_id "ENSMUST00000118369.2"; gene_type "protein_coding"; gene_name "Zscan10"; transcript_type "protein_coding"; transcript_name "Zscan10-204"; exon_number 4; exon_id "ENSMUSE00000715595.2"; level 1; protein_id "ENSMUSP00000113757.2"; transcript_support_level "1"; mgi_id "MGI:3040700"; tag "basic"; tag "exp_conf"; havana_gene "OTTMUSG00000029797.1"; havana_transcript "OTTMUST00000073957.1";
chr17	HAVANA	exon	23828537	23828671	0	+	.	gene_id "ENSMUSG00000023902.19"; transcript_id "ENSMUST00000122285.8"; gene_type "protein_coding"; gene_name "Zscan10"; transcript_type "nonsense_mediated_decay"; transcript_name "Zscan10-206"; exon_number 5; exon_id "ENSMUSE00000711046.2"; level 2; protein_id "ENSMUSP00000112559.2"; transcript_support_level "1"; mgi_id "MGI:3040700"; havana_gene "OTTMUSG00000029797.1"; havana_transcript "OTTMUST00000073961.1";
chr17	HAVANA	UTR	23828537	23828671	0	+	.	gene_id "ENSMUSG00000023902.19"; transcript_id "ENSMUST00000122285.8"; gene_type "protein_coding"; gene_name "Zscan10"; transcript_type "nonsense_mediated_decay"; transcript_name "Zscan10-206"; exon_number 5; exon_id "ENSMUSE00000711046.2"; level 2; protein_id "ENSMUSP00000112559.2"; transcript_support_level "1"; mgi_id "MGI:3040700"; havana_gene "OTTMUSG00000029797.1"; havana_transcript "OTTMUST00000073961.1";
chr17	HAVANA	exon	23828537	23828671	0	+	.	gene_id "ENSMUSG00000023902.19"; transcript_id "ENSMUST00000133749.2"; gene_type "protein_coding"; gene_name "Zscan10"; transcript_type "retained_intron"; transcript_name "Zscan10-210"; exon_number 4; exon_id "ENSMUSE00000711046.2"; level 2; transcript_support_level "2"; mgi_id "MGI:3040700"; havana_gene "OTTMUSG00000029797.1"; havana_transcript "OTTMUST00000073962.1";
chr17	HAVANA	exon	23828537	23828672	0	+	.	gene_id "ENSMUSG00000023902.19"; transcript_id "ENSMUST00000138487.2"; gene_type "protein_coding"; gene_name "Zscan10"; transcript_type "protein_coding"; transcript_name "Zscan10-211"; exon_number 4; exon_id "ENSMUSE00000824834.2"; level 2; protein_id "ENSMUSP00000114341.2"; transcript_support_level "1"; mgi_id "MGI:3040700"; tag "mRNA_end_NF"; tag "cds_end_NF"; havana_gene "OTTMUSG00000029797.1"; havana_transcript "OTTMUST00000073960.1";
chr17	HAVANA	CDS	23828537	23828672	0	+	0	gene_id "ENSMUSG00000023902.19"; transcript_id "ENSMUST00000138487.2"; gene_type "protein_coding"; gene_name "Zscan10"; transcript_type "protein_coding"; transcript_name "Zscan10-211"; exon_number 4; exon_id "ENSMUSE00000824834.2"; level 2; protein_id "ENSMUSP00000114341.2"; transcript_support_level "1"; mgi_id "MGI:3040700"; tag "mRNA_end_NF"; tag "cds_end_NF"; havana_gene "OTTMUSG00000029797.1"; havana_transcript "OTTMUST00000073960.1";
chr17	ENSEMBL_gcm37	exon	23828537	23828672	1.54141669280499	+	.	gene_id "ENSMUSG00000023902.19"; transcript_id "ENSMUSG00000023902.19_tx_3"; exon_id "chr17_23828537_23828672_+"; exonnum "7"; txlen "1277";
chr17	HAVANA	exon	23828537	23829796	0	+	.	gene_id "ENSMUSG00000023902.19"; transcript_id "ENSMUST00000129227.8"; gene_type "protein_coding"; gene_name "Zscan10"; transcript_type "protein_coding"; transcript_name "Zscan10-209"; exon_number 7; exon_id "ENSMUSE00000730909.2"; level 2; protein_id "ENSMUSP00000118987.2"; transcript_support_level "1"; mgi_id "MGI:3040700"; tag "mRNA_end_NF"; tag "cds_end_NF"; havana_gene "OTTMUSG00000029797.1"; havana_transcript "OTTMUST00000073959.1";
chr17	HAVANA	CDS	23828537	23829796	0	+	0	gene_id "ENSMUSG00000023902.19"; transcript_id "ENSMUST00000129227.8"; gene_type "protein_coding"; gene_name "Zscan10"; transcript_type "protein_coding"; transcript_name "Zscan10-209"; exon_number 7; exon_id "ENSMUSE00000730909.2"; level 2; protein_id "ENSMUSP00000118987.2"; transcript_support_level "1"; mgi_id "MGI:3040700"; tag "mRNA_end_NF"; tag "cds_end_NF"; havana_gene "OTTMUSG00000029797.1"; havana_transcript "OTTMUST00000073959.1";
chr17	HAVANA	exon	23828537	23829796	0	+	.	gene_id "ENSMUSG00000023902.19"; transcript_id "ENSMUST00000148062.8"; gene_type "protein_coding"; gene_name "Zscan10"; transcript_type "protein_coding"; transcript_name "Zscan10-212"; exon_number 7; exon_id "ENSMUSE00000730909.2"; level 2; protein_id "ENSMUSP00000120876.2"; transcript_support_level "1"; mgi_id "MGI:3040700"; tag "mRNA_end_NF"; tag "cds_end_NF"; havana_gene "OTTMUSG00000029797.1"; havana_transcript "OTTMUST00000073956.1";
chr17	HAVANA	CDS	23828537	23829796	0	+	0	gene_id "ENSMUSG00000023902.19"; transcript_id "ENSMUST00000148062.8"; gene_type "protein_coding"; gene_name "Zscan10"; transcript_type "protein_coding"; transcript_name "Zscan10-212"; exon_number 7; exon_id "ENSMUSE00000730909.2"; level 2; protein_id "ENSMUSP00000120876.2"; transcript_support_level "1"; mgi_id "MGI:3040700"; tag "mRNA_end_NF"; tag "cds_end_NF"; havana_gene "OTTMUSG00000029797.1"; havana_transcript "OTTMUST00000073956.1";
chr17	HAVANA	CDS	23828537	23829805	0	+	0	gene_id "ENSMUSG00000023902.19"; transcript_id "ENSMUST00000120967.8"; gene_type "protein_coding"; gene_name "Zscan10"; transcript_type "protein_coding"; transcript_name "Zscan10-205"; exon_number 7; exon_id "ENSMUSE00000715542.2"; level 2; protein_id "ENSMUSP00000113386.2"; transcript_support_level "1"; mgi_id "MGI:3040700"; tag "basic"; tag "CCDS"; ccdsid "CCDS70766.1"; havana_gene "OTTMUSG00000029797.1"; havana_transcript "OTTMUST00000073953.1";
chr17	HAVANA	exon	23828537	23829993	0	+	.	gene_id "ENSMUSG00000023902.19"; transcript_id "ENSMUST00000120967.8"; gene_type "protein_coding"; gene_name "Zscan10"; transcript_type "protein_coding"; transcript_name "Zscan10-205"; exon_number 7; exon_id "ENSMUSE00000715542.2"; level 2; protein_id "ENSMUSP00000113386.2"; transcript_support_level "1"; mgi_id "MGI:3040700"; tag "basic"; tag "CCDS"; ccdsid "CCDS70766.1"; havana_gene "OTTMUSG00000029797.1"; havana_transcript "OTTMUST00000073953.1";
chr17	HAVANA	stop_codon	23829806	23829808	0	+	0	gene_id "ENSMUSG00000023902.19"; transcript_id "ENSMUST00000095595.9"; gene_type "protein_coding"; gene_name "Zscan10"; transcript_type "protein_coding"; transcript_name "Zscan10-201"; exon_number 6; exon_id "ENSMUSE00000612697.3"; level 2; protein_id "ENSMUSP00000093255.3"; transcript_support_level "1"; mgi_id "MGI:3040700"; tag "basic"; tag "Ensembl_canonical"; tag "GENCODE_Primary"; tag "appris_principal_2"; tag "CCDS"; ccdsid "CCDS28451.1"; havana_gene "OTTMUSG00000029797.1"; havana_transcript "OTTMUST00000073952.1";
chr17	HAVANA	stop_codon	23829806	23829808	0	+	0	gene_id "ENSMUSG00000023902.19"; transcript_id "ENSMUST00000115509.8"; gene_type "protein_coding"; gene_name "Zscan10"; transcript_type "protein_coding"; transcript_name "Zscan10-202"; exon_number 4; exon_id "ENSMUSE00000612697.3"; level 2; protein_id "ENSMUSP00000111171.2"; transcript_support_level "1"; mgi_id "MGI:3040700"; tag "basic"; tag "appris_alternative_2"; tag "CCDS"; ccdsid "CCDS79510.1"; havana_gene "OTTMUSG00000029797.1"; havana_transcript "OTTMUST00000073954.1";
chr17	HAVANA	stop_codon	23829806	23829808	0	+	0	gene_id "ENSMUSG00000023902.19"; transcript_id "ENSMUST00000120967.8"; gene_type "protein_coding"; gene_name "Zscan10"; transcript_type "protein_coding"; transcript_name "Zscan10-205"; exon_number 7; exon_id "ENSMUSE00000715542.2"; level 2; protein_id "ENSMUSP00000113386.2"; transcript_support_level "1"; mgi_id "MGI:3040700"; tag "basic"; tag "CCDS"; ccdsid "CCDS70766.1"; havana_gene "OTTMUSG00000029797.1"; havana_transcript "OTTMUST00000073953.1";
chr17	HAVANA	UTR	23829806	23829986	0	+	.	gene_id "ENSMUSG00000023902.19"; transcript_id "ENSMUST00000095595.9"; gene_type "protein_coding"; gene_name "Zscan10"; transcript_type "protein_coding"; transcript_name "Zscan10-201"; exon_number 6; exon_id "ENSMUSE00000612697.3"; level 2; protein_id "ENSMUSP00000093255.3"; transcript_support_level "1"; mgi_id "MGI:3040700"; tag "basic"; tag "Ensembl_canonical"; tag "GENCODE_Primary"; tag "appris_principal_2"; tag "CCDS"; ccdsid "CCDS28451.1"; havana_gene "OTTMUSG00000029797.1"; havana_transcript "OTTMUST00000073952.1";
chr17	HAVANA	UTR	23829806	23829986	0	+	.	gene_id "ENSMUSG00000023902.19"; transcript_id "ENSMUST00000115509.8"; gene_type "protein_coding"; gene_name "Zscan10"; transcript_type "protein_coding"; transcript_name "Zscan10-202"; exon_number 4; exon_id "ENSMUSE00000612697.3"; level 2; protein_id "ENSMUSP00000111171.2"; transcript_support_level "1"; mgi_id "MGI:3040700"; tag "basic"; tag "appris_alternative_2"; tag "CCDS"; ccdsid "CCDS79510.1"; havana_gene "OTTMUSG00000029797.1"; havana_transcript "OTTMUST00000073954.1";
chr17	HAVANA	UTR	23829806	23829993	0	+	.	gene_id "ENSMUSG00000023902.19"; transcript_id "ENSMUST00000120967.8"; gene_type "protein_coding"; gene_name "Zscan10"; transcript_type "protein_coding"; transcript_name "Zscan10-205"; exon_number 7; exon_id "ENSMUSE00000715542.2"; level 2; protein_id "ENSMUSP00000113386.2"; transcript_support_level "1"; mgi_id "MGI:3040700"; tag "basic"; tag "CCDS"; ccdsid "CCDS70766.1"; havana_gene "OTTMUSG00000029797.1"; havana_transcript "OTTMUST00000073953.1";
chr17	sragcm37_es	exon	23849372	23849474	0.00964659732445323	+	.	gene_id "ENSMUSG00000138739.1"; transcript_id "ENSMUSG00000138739.1_tx_3"; exon_id "chr17_23849372_23849474_+"; exonnum "1"; txlen "535";
chr17	sragcm37_es	exon	23849372	23849474	0.00829763231903651	+	.	gene_id "ENSMUSG00000138739.1"; transcript_id "ENSMUSG00000138739.1_tx_4"; exon_id "chr17_23849372_23849474_+"; exonnum "1"; txlen "501";
chr17	sragcm37_mid	exon	23849950	23850255	0.0290382858221126	+	.	gene_id "ENSMUSG00000138739.1"; transcript_id "ENSMUSG00000138739.1_tx_1"; exon_id "chr17_23849950_23850255_+"; exonnum "1"; txlen "519";
chr17	sragcm37_mid	exon	23849950	23850255	0.0235673044353378	+	.	gene_id "ENSMUSG00000138739.1"; transcript_id "ENSMUSG00000138739.1_tx_2"; exon_id "chr17_23849950_23850255_+"; exonnum "1"; txlen "949";
chr17	sragcm37_mid	exon	23849950	23850255	0.00964659732445323	+	.	gene_id "ENSMUSG00000138739.1"; transcript_id "ENSMUSG00000138739.1_tx_3"; exon_id "chr17_23849950_23850255_+"; exonnum "2"; txlen "535";
chr17	sragcm37_mid	exon	23849950	23850255	0.00829763231903651	+	.	gene_id "ENSMUSG00000138739.1"; transcript_id "ENSMUSG00000138739.1_tx_4"; exon_id "chr17_23849950_23850255_+"; exonnum "2"; txlen "501";
chr17	sragcm37_mid	exon	23849950	23850255	0.00673351555295365	+	.	gene_id "ENSMUSG00000138739.1"; transcript_id "ENSMUSG00000138739.1_tx_5"; exon_id "chr17_23849950_23850255_+"; exonnum "1"; txlen "645";
chr17	HAVANA	exon	23850168	23850255	0	+	.	gene_id "ENSMUSG00000138739.1"; transcript_id "ENSMUST00000349501.1"; gene_type "lncRNA"; gene_name "ENSMUSG00000138739"; transcript_type "lncRNA"; transcript_name "ENSMUST00000349501"; exon_number 1; exon_id "ENSMUSE00001688121.1"; level 2; tag "TAGENE";
chr17	HAVANA	exon	23850168	23850255	0	+	.	gene_id "ENSMUSG00000138739.1"; transcript_id "ENSMUST00000349500.1"; gene_type "lncRNA"; gene_name "ENSMUSG00000138739"; transcript_type "lncRNA"; transcript_name "ENSMUST00000349500"; exon_number 1; exon_id "ENSMUSE00001688121.1"; level 2; tag "basic"; tag "Ensembl_canonical"; tag "GENCODE_Primary"; tag "TAGENE";
chr17	HAVANA	transcript	23850168	23852080	0	+	.	gene_id "ENSMUSG00000138739.1"; transcript_id "ENSMUST00000349501.1"; gene_type "lncRNA"; gene_name "ENSMUSG00000138739"; transcript_type "lncRNA"; transcript_name "ENSMUST00000349501"; level 2; tag "TAGENE";
chr17	HAVANA	gene	23850168	23852085	0	+	.	gene_id "ENSMUSG00000138739.1"; gene_type "lncRNA"; gene_name "ENSMUSG00000138739"; level 2;
chr17	HAVANA	transcript	23850168	23852085	0	+	.	gene_id "ENSMUSG00000138739.1"; transcript_id "ENSMUST00000349500.1"; gene_type "lncRNA"; gene_name "ENSMUSG00000138739"; transcript_type "lncRNA"; transcript_name "ENSMUST00000349500"; level 2; tag "basic"; tag "Ensembl_canonical"; tag "GENCODE_Primary"; tag "TAGENE";
chr17	HAVANA	exon	23850711	23850836	0	+	.	gene_id "ENSMUSG00000138739.1"; transcript_id "ENSMUST00000349500.1"; gene_type "lncRNA"; gene_name "ENSMUSG00000138739"; transcript_type "lncRNA"; transcript_name "ENSMUST00000349500"; exon_number 2; exon_id "ENSMUSE00001688118.1"; level 2; tag "basic"; tag "Ensembl_canonical"; tag "GENCODE_Primary"; tag "TAGENE";
chr17	ENSEMBL_gcm37	exon	23850711	23850836	0.00964659732445323	+	.	gene_id "ENSMUSG00000138739.1"; transcript_id "ENSMUSG00000138739.1_tx_3"; exon_id "chr17_23850711_23850836_+"; exonnum "3"; txlen "535";
chr17	ENSEMBL_gcm37	exon	23850711	23850836	0.00673351555295365	+	.	gene_id "ENSMUSG00000138739.1"; transcript_id "ENSMUSG00000138739.1_tx_5"; exon_id "chr17_23850711_23850836_+"; exonnum "2"; txlen "645";
chr17	HAVANA	exon	23851868	23852080	0	+	.	gene_id "ENSMUSG00000138739.1"; transcript_id "ENSMUST00000349501.1"; gene_type "lncRNA"; gene_name "ENSMUSG00000138739"; transcript_type "lncRNA"; transcript_name "ENSMUST00000349501"; exon_number 2; exon_id "ENSMUSE00001688120.1"; level 2; tag "TAGENE";
chr17	ENSEMBL_gcm37	exon	23851868	23852080	0.0290382858221126	+	.	gene_id "ENSMUSG00000138739.1"; transcript_id "ENSMUSG00000138739.1_tx_1"; exon_id "chr17_23851868_23852080_+"; exonnum "2"; txlen "519";
chr17	ENSEMBL_gcm37	exon	23851868	23852080	0.00673351555295365	+	.	gene_id "ENSMUSG00000138739.1"; transcript_id "ENSMUSG00000138739.1_tx_5"; exon_id "chr17_23851868_23852080_+"; exonnum "3"; txlen "645";
chr17	HAVANA	exon	23851868	23852085	0	+	.	gene_id "ENSMUSG00000138739.1"; transcript_id "ENSMUST00000349500.1"; gene_type "lncRNA"; gene_name "ENSMUSG00000138739"; transcript_type "lncRNA"; transcript_name "ENSMUST00000349500"; exon_number 3; exon_id "ENSMUSE00001688119.1"; level 2; tag "basic"; tag "Ensembl_canonical"; tag "GENCODE_Primary"; tag "TAGENE";
chr17	sragcm37_ss	exon	23854931	23855022	0.00829763231903651	+	.	gene_id "ENSMUSG00000138739.1"; transcript_id "ENSMUSG00000138739.1_tx_4"; exon_id "chr17_23854931_23855022_+"; exonnum "3"; txlen "501";
chr17	HAVANA	gene	23855570	23855713	0	+	.	gene_id "ENSMUSG00000117108.2"; gene_type "processed_pseudogene"; gene_name "Gm49935"; level 2; mgi_id "MGI:6270646"; havana_gene "OTTMUSG00000072383.1";
chr17	HAVANA	transcript	23855570	23855713	0	+	.	gene_id "ENSMUSG00000117108.2"; transcript_id "ENSMUST00000233781.2"; gene_type "processed_pseudogene"; gene_name "Gm49935"; transcript_type "processed_pseudogene"; transcript_name "Gm49935-201"; level 2; mgi_id "MGI:6270646"; ont "PGO:0000004"; tag "basic"; tag "Ensembl_canonical"; tag "GENCODE_Primary"; havana_gene "OTTMUSG00000072383.1"; havana_transcript "OTTMUST00000175061.1";
chr17	HAVANA	exon	23855570	23855713	0	+	.	gene_id "ENSMUSG00000117108.2"; transcript_id "ENSMUST00000233781.2"; gene_type "processed_pseudogene"; gene_name "Gm49935"; transcript_type "processed_pseudogene"; transcript_name "Gm49935-201"; exon_number 1; exon_id "ENSMUSE00001450982.2"; level 2; mgi_id "MGI:6270646"; ont "PGO:0000004"; tag "basic"; tag "Ensembl_canonical"; tag "GENCODE_Primary"; havana_gene "OTTMUSG00000072383.1"; havana_transcript "OTTMUST00000175061.1";
chr17	sragcm37_ss	exon	23858679	23859321	0.0235673044353378	+	.	gene_id "ENSMUSG00000138739.1"; transcript_id "ENSMUSG00000138739.1_tx_2"; exon_id "chr17_23858679_23859321_+"; exonnum "2"; txlen "949";
chr17	HAVANA	exon	23861211	23861441	0	+	.	gene_id "ENSMUSG00000117258.2"; transcript_id "ENSMUST00000233965.2"; gene_type "processed_pseudogene"; gene_name "Gm7773"; transcript_type "processed_pseudogene"; transcript_name "Gm7773-201"; exon_number 1; exon_id "ENSMUSE00001451013.2"; level 2; mgi_id "MGI:3649112"; ont "PGO:0000004"; tag "basic"; tag "Ensembl_canonical"; tag "GENCODE_Primary"; havana_gene "OTTMUSG00000072384.1"; havana_transcript "OTTMUST00000175062.1";
chr17	HAVANA	gene	23861211	23862118	0	+	.	gene_id "ENSMUSG00000117258.2"; gene_type "processed_pseudogene"; gene_name "Gm7773"; level 2; mgi_id "MGI:3649112"; havana_gene "OTTMUSG00000072384.1";
chr17	HAVANA	transcript	23861211	23862118	0	+	.	gene_id "ENSMUSG00000117258.2"; transcript_id "ENSMUST00000233965.2"; gene_type "processed_pseudogene"; gene_name "Gm7773"; transcript_type "processed_pseudogene"; transcript_name "Gm7773-201"; level 2; mgi_id "MGI:3649112"; ont "PGO:0000004"; tag "basic"; tag "Ensembl_canonical"; tag "GENCODE_Primary"; havana_gene "OTTMUSG00000072384.1"; havana_transcript "OTTMUST00000175062.1";
chr17	HAVANA	exon	23862035	23862118	0	+	.	gene_id "ENSMUSG00000117258.2"; transcript_id "ENSMUST00000233965.2"; gene_type "processed_pseudogene"; gene_name "Gm7773"; transcript_type "processed_pseudogene"; transcript_name "Gm7773-201"; exon_number 2; exon_id "ENSMUSE00001451184.2"; level 2; mgi_id "MGI:3649112"; ont "PGO:0000004"; tag "basic"; tag "Ensembl_canonical"; tag "GENCODE_Primary"; havana_gene "OTTMUSG00000072384.1"; havana_transcript "OTTMUST00000175062.1";
chr17	sragcm37_es	exon	23862959	23863121	0.463662516982503	+	.	gene_id "ENSMUSG00000043782.10"; transcript_id "ENSMUSG00000043782.10_tx_3"; exon_id "chr17_23862959_23863121_+"; exonnum "1"; txlen "722";
chr17	sragcm37_mid	exon	23863526	23863783	0.463662516982503	+	.	gene_id "ENSMUSG00000043782.10"; transcript_id "ENSMUSG00000043782.10_tx_3"; exon_id "chr17_23863526_23863783_+"; exonnum "2"; txlen "722";
chr17	sragcm37_mid	exon	23863526	23863783	0.267805635516473	+	.	gene_id "ENSMUSG00000043782.10"; transcript_id "ENSMUSG00000043782.10_tx_4"; exon_id "chr17_23863526_23863783_+"; exonnum "1"; txlen "2157";
chr17	sragcm37_mid	exon	23863526	23863783	0.0105211180514901	+	.	gene_id "ENSMUSG00000043782.10"; transcript_id "ENSMUSG00000043782.10_tx_7"; exon_id "chr17_23863526_23863783_+"; exonnum "1"; txlen "2273";
chr17	sragcm37_ss	exon	23864220	23864520	0.463662516982503	+	.	gene_id "ENSMUSG00000043782.10"; transcript_id "ENSMUSG00000043782.10_tx_3"; exon_id "chr17_23864220_23864520_+"; exonnum "3"; txlen "722";
chr17	sragcm37_es	exon	23874489	23874869	0.75762128974685	+	.	gene_id "ENSMUSG00000043782.10"; transcript_id "ENSMUSG00000043782.10_tx_2"; exon_id "chr17_23874489_23874869_+"; exonnum "1"; txlen "2280";
chr17	sragcm37_es	exon	23874489	23874869	0.0386816525371358	+	.	gene_id "ENSMUSG00000043782.10"; transcript_id "ENSMUSG00000043782.10_tx_6"; exon_id "chr17_23874489_23874869_+"; exonnum "1"; txlen "2343";
chr17	sragcm37_mid	exon	23878766	23878828	0.0386816525371358	+	.	gene_id "ENSMUSG00000043782.10"; transcript_id "ENSMUSG00000043782.10_tx_6"; exon_id "chr17_23878766_23878828_+"; exonnum "2"; txlen "2343";
chr17	sragcm37_mid	exon	23879385	23879526	0.75762128974685	+	.	gene_id "ENSMUSG00000043782.10"; transcript_id "ENSMUSG00000043782.10_tx_2"; exon_id "chr17_23879385_23879526_+"; exonnum "2"; txlen "2280";
chr17	sragcm37_mid	exon	23879385	23879526	0.267805635516473	+	.	gene_id "ENSMUSG00000043782.10"; transcript_id "ENSMUSG00000043782.10_tx_4"; exon_id "chr17_23879385_23879526_+"; exonnum "2"; txlen "2157";
chr17	sragcm37_mid	exon	23879385	23879526	0.0386816525371358	+	.	gene_id "ENSMUSG00000043782.10"; transcript_id "ENSMUSG00000043782.10_tx_6"; exon_id "chr17_23879385_23879526_+"; exonnum "3"; txlen "2343";
chr17	sragcm37_mid	exon	23879385	23879526	0.0105211180514901	+	.	gene_id "ENSMUSG00000043782.10"; transcript_id "ENSMUSG00000043782.10_tx_7"; exon_id "chr17_23879385_23879526_+"; exonnum "2"; txlen "2273";
chr17	HAVANA	exon	23879480	23879526	0	+	.	gene_id "ENSMUSG00000043782.10"; transcript_id "ENSMUST00000062967.10"; gene_type "protein_coding"; gene_name "Bicdl2"; transcript_type "protein_coding"; transcript_name "Bicdl2-201"; exon_number 1; exon_id "ENSMUSE00000396602.8"; level 2; protein_id "ENSMUSP00000053808.9"; transcript_support_level "1"; mgi_id "MGI:2388267"; tag "basic"; tag "appris_principal_1"; tag "CCDS"; ccdsid "CCDS28453.1"; havana_gene "OTTMUSG00000072395.1"; havana_transcript "OTTMUST00000175123.1";
chr17	HAVANA	UTR	23879480	23879526	0	+	.	gene_id "ENSMUSG00000043782.10"; transcript_id "ENSMUST00000062967.10"; gene_type "protein_coding"; gene_name "Bicdl2"; transcript_type "protein_coding"; transcript_name "Bicdl2-201"; exon_number 1; exon_id "ENSMUSE00000396602.8"; level 2; protein_id "ENSMUSP00000053808.9"; transcript_support_level "1"; mgi_id "MGI:2388267"; tag "basic"; tag "appris_principal_1"; tag "CCDS"; ccdsid "CCDS28453.1"; havana_gene "OTTMUSG00000072395.1"; havana_transcript "OTTMUST00000175123.1";
chr17	HAVANA	gene	23879480	23887595	0	+	.	gene_id "ENSMUSG00000043782.10"; gene_type "protein_coding"; gene_name "Bicdl2"; level 2; mgi_id "MGI:2388267"; havana_gene "OTTMUSG00000072395.1";
chr17	HAVANA	transcript	23879480	23887595	0	+	.	gene_id "ENSMUSG00000043782.10"; transcript_id "ENSMUST00000062967.10"; gene_type "protein_coding"; gene_name "Bicdl2"; transcript_type "protein_coding"; transcript_name "Bicdl2-201"; level 2; protein_id "ENSMUSP00000053808.9"; transcript_support_level "1"; mgi_id "MGI:2388267"; tag "basic"; tag "appris_principal_1"; tag "CCDS"; ccdsid "CCDS28453.1"; havana_gene "OTTMUSG00000072395.1"; havana_transcript "OTTMUST00000175123.1";
chr17	sragcm37_mid	exon	23879701	23879816	0.0105211180514901	+	.	gene_id "ENSMUSG00000043782.10"; transcript_id "ENSMUSG00000043782.10_tx_7"; exon_id "chr17_23879701_23879816_+"; exonnum "3"; txlen "2273";
chr17	HAVANA	exon	23880323	23880418	0	+	.	gene_id "ENSMUSG00000043782.10"; transcript_id "ENSMUST00000232760.2"; gene_type "protein_coding"; gene_name "Bicdl2"; transcript_type "protein_coding"; transcript_name "Bicdl2-202"; exon_number 1; exon_id "ENSMUSE00001450686.2"; level 2; protein_id "ENSMUSP00000156752.2"; mgi_id "MGI:2388267"; tag "alternative_5_UTR"; tag "basic"; tag "Ensembl_canonical"; tag "GENCODE_Primary"; tag "appris_principal_1"; tag "CCDS"; ccdsid "CCDS28453.1"; havana_gene "OTTMUSG00000072395.1"; havana_transcript "OTTMUST00000175128.1";
chr17	HAVANA	UTR	23880323	23880418	0	+	.	gene_id "ENSMUSG00000043782.10"; transcript_id "ENSMUST00000232760.2"; gene_type "protein_coding"; gene_name "Bicdl2"; transcript_type "protein_coding"; transcript_name "Bicdl2-202"; exon_number 1; exon_id "ENSMUSE00001450686.2"; level 2; protein_id "ENSMUSP00000156752.2"; mgi_id "MGI:2388267"; tag "alternative_5_UTR"; tag "basic"; tag "Ensembl_canonical"; tag "GENCODE_Primary"; tag "appris_principal_1"; tag "CCDS"; ccdsid "CCDS28453.1"; havana_gene "OTTMUSG00000072395.1"; havana_transcript "OTTMUST00000175128.1";
chr17	HAVANA	transcript	23880323	23887595	0	+	.	gene_id "ENSMUSG00000043782.10"; transcript_id "ENSMUST00000232760.2"; gene_type "protein_coding"; gene_name "Bicdl2"; transcript_type "protein_coding"; transcript_name "Bicdl2-202"; level 2; protein_id "ENSMUSP00000156752.2"; mgi_id "MGI:2388267"; tag "alternative_5_UTR"; tag "basic"; tag "Ensembl_canonical"; tag "GENCODE_Primary"; tag "appris_principal_1"; tag "CCDS"; ccdsid "CCDS28453.1"; havana_gene "OTTMUSG00000072395.1"; havana_transcript "OTTMUST00000175128.1";
chr17	HAVANA	UTR	23880742	23880754	0	+	.	gene_id "ENSMUSG00000043782.10"; transcript_id "ENSMUST00000062967.10"; gene_type "protein_coding"; gene_name "Bicdl2"; transcript_type "protein_coding"; transcript_name "Bicdl2-201"; exon_number 2; exon_id "ENSMUSE00000376514.2"; level 2; protein_id "ENSMUSP00000053808.9"; transcript_support_level "1"; mgi_id "MGI:2388267"; tag "basic"; tag "appris_principal_1"; tag "CCDS"; ccdsid "CCDS28453.1"; havana_gene "OTTMUSG00000072395.1"; havana_transcript "OTTMUST00000175123.1";
chr17	HAVANA	UTR	23880742	23880754	0	+	.	gene_id "ENSMUSG00000043782.10"; transcript_id "ENSMUST00000232760.2"; gene_type "protein_coding"; gene_name "Bicdl2"; transcript_type "protein_coding"; transcript_name "Bicdl2-202"; exon_number 2; exon_id "ENSMUSE00000376514.2"; level 2; protein_id "ENSMUSP00000156752.2"; mgi_id "MGI:2388267"; tag "alternative_5_UTR"; tag "basic"; tag "Ensembl_canonical"; tag "GENCODE_Primary"; tag "appris_principal_1"; tag "CCDS"; ccdsid "CCDS28453.1"; havana_gene "OTTMUSG00000072395.1"; havana_transcript "OTTMUST00000175128.1";
chr17	HAVANA	exon	23880742	23881036	0	+	.	gene_id "ENSMUSG00000043782.10"; transcript_id "ENSMUST00000062967.10"; gene_type "protein_coding"; gene_name "Bicdl2"; transcript_type "protein_coding"; transcript_name "Bicdl2-201"; exon_number 2; exon_id "ENSMUSE00000376514.2"; level 2; protein_id "ENSMUSP00000053808.9"; transcript_support_level "1"; mgi_id "MGI:2388267"; tag "basic"; tag "appris_principal_1"; tag "CCDS"; ccdsid "CCDS28453.1"; havana_gene "OTTMUSG00000072395.1"; havana_transcript "OTTMUST00000175123.1";
chr17	HAVANA	exon	23880742	23881036	0	+	.	gene_id "ENSMUSG00000043782.10"; transcript_id "ENSMUST00000232760.2"; gene_type "protein_coding"; gene_name "Bicdl2"; transcript_type "protein_coding"; transcript_name "Bicdl2-202"; exon_number 2; exon_id "ENSMUSE00000376514.2"; level 2; protein_id "ENSMUSP00000156752.2"; mgi_id "MGI:2388267"; tag "alternative_5_UTR"; tag "basic"; tag "Ensembl_canonical"; tag "GENCODE_Primary"; tag "appris_principal_1"; tag "CCDS"; ccdsid "CCDS28453.1"; havana_gene "OTTMUSG00000072395.1"; havana_transcript "OTTMUST00000175128.1";
chr17	ENSEMBL_gcm37	exon	23880742	23881036	0.75762128974685	+	.	gene_id "ENSMUSG00000043782.10"; transcript_id "ENSMUSG00000043782.10_tx_2"; exon_id "chr17_23880742_23881036_+"; exonnum "3"; txlen "2280";
chr17	ENSEMBL_gcm37	exon	23880742	23881036	0.267805635516473	+	.	gene_id "ENSMUSG00000043782.10"; transcript_id "ENSMUSG00000043782.10_tx_4"; exon_id "chr17_23880742_23881036_+"; exonnum "3"; txlen "2157";
chr17	ENSEMBL_gcm37	exon	23880742	23881036	0.0386816525371358	+	.	gene_id "ENSMUSG00000043782.10"; transcript_id "ENSMUSG00000043782.10_tx_6"; exon_id "chr17_23880742_23881036_+"; exonnum "4"; txlen "2343";
chr17	ENSEMBL_gcm37	exon	23880742	23881036	0.0105211180514901	+	.	gene_id "ENSMUSG00000043782.10"; transcript_id "ENSMUSG00000043782.10_tx_7"; exon_id "chr17_23880742_23881036_+"; exonnum "4"; txlen "2273";
chr17	HAVANA	start_codon	23880755	23880757	0	+	0	gene_id "ENSMUSG00000043782.10"; transcript_id "ENSMUST00000062967.10"; gene_type "protein_coding"; gene_name "Bicdl2"; transcript_type "protein_coding"; transcript_name "Bicdl2-201"; exon_number 2; exon_id "ENSMUSE00000376514.2"; level 2; protein_id "ENSMUSP00000053808.9"; transcript_support_level "1"; mgi_id "MGI:2388267"; tag "basic"; tag "appris_principal_1"; tag "CCDS"; ccdsid "CCDS28453.1"; havana_gene "OTTMUSG00000072395.1"; havana_transcript "OTTMUST00000175123.1";
chr17	HAVANA	start_codon	23880755	23880757	0	+	0	gene_id "ENSMUSG00000043782.10"; transcript_id "ENSMUST00000232760.2"; gene_type "protein_coding"; gene_name "Bicdl2"; transcript_type "protein_coding"; transcript_name "Bicdl2-202"; exon_number 2; exon_id "ENSMUSE00000376514.2"; level 2; protein_id "ENSMUSP00000156752.2"; mgi_id "MGI:2388267"; tag "alternative_5_UTR"; tag "basic"; tag "Ensembl_canonical"; tag "GENCODE_Primary"; tag "appris_principal_1"; tag "CCDS"; ccdsid "CCDS28453.1"; havana_gene "OTTMUSG00000072395.1"; havana_transcript "OTTMUST00000175128.1";
chr17	HAVANA	CDS	23880755	23881036	0	+	0	gene_id "ENSMUSG00000043782.10"; transcript_id "ENSMUST00000062967.10"; gene_type "protein_coding"; gene_name "Bicdl2"; transcript_type "protein_coding"; transcript_name "Bicdl2-201"; exon_number 2; exon_id "ENSMUSE00000376514.2"; level 2; protein_id "ENSMUSP00000053808.9"; transcript_support_level "1"; mgi_id "MGI:2388267"; tag "basic"; tag "appris_principal_1"; tag "CCDS"; ccdsid "CCDS28453.1"; havana_gene "OTTMUSG00000072395.1"; havana_transcript "OTTMUST00000175123.1";
chr17	HAVANA	CDS	23880755	23881036	0	+	0	gene_id "ENSMUSG00000043782.10"; transcript_id "ENSMUST00000232760.2"; gene_type "protein_coding"; gene_name "Bicdl2"; transcript_type "protein_coding"; transcript_name "Bicdl2-202"; exon_number 2; exon_id "ENSMUSE00000376514.2"; level 2; protein_id "ENSMUSP00000156752.2"; mgi_id "MGI:2388267"; tag "alternative_5_UTR"; tag "basic"; tag "Ensembl_canonical"; tag "GENCODE_Primary"; tag "appris_principal_1"; tag "CCDS"; ccdsid "CCDS28453.1"; havana_gene "OTTMUSG00000072395.1"; havana_transcript "OTTMUST00000175128.1";
chr17	HAVANA	UTR	23883992	23884020	0	+	.	gene_id "ENSMUSG00000043782.10"; transcript_id "ENSMUST00000233541.2"; gene_type "protein_coding"; gene_name "Bicdl2"; transcript_type "protein_coding"; transcript_name "Bicdl2-203"; exon_number 1; exon_id "ENSMUSE00001449228.2"; level 2; protein_id "ENSMUSP00000156538.2"; mgi_id "MGI:2388267"; tag "CAGE_supported_TSS"; tag "basic"; havana_gene "OTTMUSG00000072395.1"; havana_transcript "OTTMUST00000175131.1";
chr17	HAVANA	exon	23883992	23884104	0	+	.	gene_id "ENSMUSG00000043782.10"; transcript_id "ENSMUST00000233541.2"; gene_type "protein_coding"; gene_name "Bicdl2"; transcript_type "protein_coding"; transcript_name "Bicdl2-203"; exon_number 1; exon_id "ENSMUSE00001449228.2"; level 2; protein_id "ENSMUSP00000156538.2"; mgi_id "MGI:2388267"; tag "CAGE_supported_TSS"; tag "basic"; havana_gene "OTTMUSG00000072395.1"; havana_transcript "OTTMUST00000175131.1";
chr17	HAVANA	transcript	23883992	23887458	0	+	.	gene_id "ENSMUSG00000043782.10"; transcript_id "ENSMUST00000233541.2"; gene_type "protein_coding"; gene_name "Bicdl2"; transcript_type "protein_coding"; transcript_name "Bicdl2-203"; level 2; protein_id "ENSMUSP00000156538.2"; mgi_id "MGI:2388267"; tag "CAGE_supported_TSS"; tag "basic"; havana_gene "OTTMUSG00000072395.1"; havana_transcript "OTTMUST00000175131.1";
chr17	HAVANA	start_codon	23884021	23884023	0	+	0	gene_id "ENSMUSG00000043782.10"; transcript_id "ENSMUST00000233541.2"; gene_type "protein_coding"; gene_name "Bicdl2"; transcript_type "protein_coding"; transcript_name "Bicdl2-203"; exon_number 1; exon_id "ENSMUSE00001449228.2"; level 2; protein_id "ENSMUSP00000156538.2"; mgi_id "MGI:2388267"; tag "CAGE_supported_TSS"; tag "basic"; havana_gene "OTTMUSG00000072395.1"; havana_transcript "OTTMUST00000175131.1";
chr17	HAVANA	CDS	23884021	23884104	0	+	0	gene_id "ENSMUSG00000043782.10"; transcript_id "ENSMUST00000233541.2"; gene_type "protein_coding"; gene_name "Bicdl2"; transcript_type "protein_coding"; transcript_name "Bicdl2-203"; exon_number 1; exon_id "ENSMUSE00001449228.2"; level 2; protein_id "ENSMUSP00000156538.2"; mgi_id "MGI:2388267"; tag "CAGE_supported_TSS"; tag "basic"; havana_gene "OTTMUSG00000072395.1"; havana_transcript "OTTMUST00000175131.1";
chr17	HAVANA	exon	23884362	23884577	0	+	.	gene_id "ENSMUSG00000043782.10"; transcript_id "ENSMUST00000062967.10"; gene_type "protein_coding"; gene_name "Bicdl2"; transcript_type "protein_coding"; transcript_name "Bicdl2-201"; exon_number 3; exon_id "ENSMUSE00000340329.2"; level 2; protein_id "ENSMUSP00000053808.9"; transcript_support_level "1"; mgi_id "MGI:2388267"; tag "basic"; tag "appris_principal_1"; tag "CCDS"; ccdsid "CCDS28453.1"; havana_gene "OTTMUSG00000072395.1"; havana_transcript "OTTMUST00000175123.1";
chr17	HAVANA	CDS	23884362	23884577	0	+	0	gene_id "ENSMUSG00000043782.10"; transcript_id "ENSMUST00000062967.10"; gene_type "protein_coding"; gene_name "Bicdl2"; transcript_type "protein_coding"; transcript_name "Bicdl2-201"; exon_number 3; exon_id "ENSMUSE00000340329.2"; level 2; protein_id "ENSMUSP00000053808.9"; transcript_support_level "1"; mgi_id "MGI:2388267"; tag "basic"; tag "appris_principal_1"; tag "CCDS"; ccdsid "CCDS28453.1"; havana_gene "OTTMUSG00000072395.1"; havana_transcript "OTTMUST00000175123.1";
chr17	HAVANA	exon	23884362	23884577	0	+	.	gene_id "ENSMUSG00000043782.10"; transcript_id "ENSMUST00000232760.2"; gene_type "protein_coding"; gene_name "Bicdl2"; transcript_type "protein_coding"; transcript_name "Bicdl2-202"; exon_number 3; exon_id "ENSMUSE00000340329.2"; level 2; protein_id "ENSMUSP00000156752.2"; mgi_id "MGI:2388267"; tag "alternative_5_UTR"; tag "basic"; tag "Ensembl_canonical"; tag "GENCODE_Primary"; tag "appris_principal_1"; tag "CCDS"; ccdsid "CCDS28453.1"; havana_gene "OTTMUSG00000072395.1"; havana_transcript "OTTMUST00000175128.1";
chr17	HAVANA	CDS	23884362	23884577	0	+	0	gene_id "ENSMUSG00000043782.10"; transcript_id "ENSMUST00000232760.2"; gene_type "protein_coding"; gene_name "Bicdl2"; transcript_type "protein_coding"; transcript_name "Bicdl2-202"; exon_number 3; exon_id "ENSMUSE00000340329.2"; level 2; protein_id "ENSMUSP00000156752.2"; mgi_id "MGI:2388267"; tag "alternative_5_UTR"; tag "basic"; tag "Ensembl_canonical"; tag "GENCODE_Primary"; tag "appris_principal_1"; tag "CCDS"; ccdsid "CCDS28453.1"; havana_gene "OTTMUSG00000072395.1"; havana_transcript "OTTMUST00000175128.1";
chr17	HAVANA	exon	23884362	23884577	0	+	.	gene_id "ENSMUSG00000043782.10"; transcript_id "ENSMUST00000233541.2"; gene_type "protein_coding"; gene_name "Bicdl2"; transcript_type "protein_coding"; transcript_name "Bicdl2-203"; exon_number 2; exon_id "ENSMUSE00000340329.2"; level 2; protein_id "ENSMUSP00000156538.2"; mgi_id "MGI:2388267"; tag "CAGE_supported_TSS"; tag "basic"; havana_gene "OTTMUSG00000072395.1"; havana_transcript "OTTMUST00000175131.1";
chr17	HAVANA	CDS	23884362	23884577	0	+	0	gene_id "ENSMUSG00000043782.10"; transcript_id "ENSMUST00000233541.2"; gene_type "protein_coding"; gene_name "Bicdl2"; transcript_type "protein_coding"; transcript_name "Bicdl2-203"; exon_number 2; exon_id "ENSMUSE00000340329.2"; level 2; protein_id "ENSMUSP00000156538.2"; mgi_id "MGI:2388267"; tag "CAGE_supported_TSS"; tag "basic"; havana_gene "OTTMUSG00000072395.1"; havana_transcript "OTTMUST00000175131.1";
chr17	ENSEMBL_gcm37	exon	23884362	23884577	0.75762128974685	+	.	gene_id "ENSMUSG00000043782.10"; transcript_id "ENSMUSG00000043782.10_tx_2"; exon_id "chr17_23884362_23884577_+"; exonnum "4"; txlen "2280";
chr17	ENSEMBL_gcm37	exon	23884362	23884577	0.267805635516473	+	.	gene_id "ENSMUSG00000043782.10"; transcript_id "ENSMUSG00000043782.10_tx_4"; exon_id "chr17_23884362_23884577_+"; exonnum "4"; txlen "2157";
chr17	ENSEMBL_gcm37	exon	23884362	23884577	0.0386816525371358	+	.	gene_id "ENSMUSG00000043782.10"; transcript_id "ENSMUSG00000043782.10_tx_6"; exon_id "chr17_23884362_23884577_+"; exonnum "5"; txlen "2343";
chr17	ENSEMBL_gcm37	exon	23884362	23884577	0.0105211180514901	+	.	gene_id "ENSMUSG00000043782.10"; transcript_id "ENSMUSG00000043782.10_tx_7"; exon_id "chr17_23884362_23884577_+"; exonnum "5"; txlen "2273";
chr17	HAVANA	exon	23884715	23884831	0	+	.	gene_id "ENSMUSG00000043782.10"; transcript_id "ENSMUST00000062967.10"; gene_type "protein_coding"; gene_name "Bicdl2"; transcript_type "protein_coding"; transcript_name "Bicdl2-201"; exon_number 4; exon_id "ENSMUSE00000388657.2"; level 2; protein_id "ENSMUSP00000053808.9"; transcript_support_level "1"; mgi_id "MGI:2388267"; tag "basic"; tag "appris_principal_1"; tag "CCDS"; ccdsid "CCDS28453.1"; havana_gene "OTTMUSG00000072395.1"; havana_transcript "OTTMUST00000175123.1";
chr17	HAVANA	CDS	23884715	23884831	0	+	0	gene_id "ENSMUSG00000043782.10"; transcript_id "ENSMUST00000062967.10"; gene_type "protein_coding"; gene_name "Bicdl2"; transcript_type "protein_coding"; transcript_name "Bicdl2-201"; exon_number 4; exon_id "ENSMUSE00000388657.2"; level 2; protein_id "ENSMUSP00000053808.9"; transcript_support_level "1"; mgi_id "MGI:2388267"; tag "basic"; tag "appris_principal_1"; tag "CCDS"; ccdsid "CCDS28453.1"; havana_gene "OTTMUSG00000072395.1"; havana_transcript "OTTMUST00000175123.1";
chr17	HAVANA	exon	23884715	23884831	0	+	.	gene_id "ENSMUSG00000043782.10"; transcript_id "ENSMUST00000232760.2"; gene_type "protein_coding"; gene_name "Bicdl2"; transcript_type "protein_coding"; transcript_name "Bicdl2-202"; exon_number 4; exon_id "ENSMUSE00000388657.2"; level 2; protein_id "ENSMUSP00000156752.2"; mgi_id "MGI:2388267"; tag "alternative_5_UTR"; tag "basic"; tag "Ensembl_canonical"; tag "GENCODE_Primary"; tag "appris_principal_1"; tag "CCDS"; ccdsid "CCDS28453.1"; havana_gene "OTTMUSG00000072395.1"; havana_transcript "OTTMUST00000175128.1";
chr17	HAVANA	CDS	23884715	23884831	0	+	0	gene_id "ENSMUSG00000043782.10"; transcript_id "ENSMUST00000232760.2"; gene_type "protein_coding"; gene_name "Bicdl2"; transcript_type "protein_coding"; transcript_name "Bicdl2-202"; exon_number 4; exon_id "ENSMUSE00000388657.2"; level 2; protein_id "ENSMUSP00000156752.2"; mgi_id "MGI:2388267"; tag "alternative_5_UTR"; tag "basic"; tag "Ensembl_canonical"; tag "GENCODE_Primary"; tag "appris_principal_1"; tag "CCDS"; ccdsid "CCDS28453.1"; havana_gene "OTTMUSG00000072395.1"; havana_transcript "OTTMUST00000175128.1";
chr17	HAVANA	exon	23884715	23884831	0	+	.	gene_id "ENSMUSG00000043782.10"; transcript_id "ENSMUST00000233541.2"; gene_type "protein_coding"; gene_name "Bicdl2"; transcript_type "protein_coding"; transcript_name "Bicdl2-203"; exon_number 3; exon_id "ENSMUSE00000388657.2"; level 2; protein_id "ENSMUSP00000156538.2"; mgi_id "MGI:2388267"; tag "CAGE_supported_TSS"; tag "basic"; havana_gene "OTTMUSG00000072395.1"; havana_transcript "OTTMUST00000175131.1";
chr17	HAVANA	CDS	23884715	23884831	0	+	0	gene_id "ENSMUSG00000043782.10"; transcript_id "ENSMUST00000233541.2"; gene_type "protein_coding"; gene_name "Bicdl2"; transcript_type "protein_coding"; transcript_name "Bicdl2-203"; exon_number 3; exon_id "ENSMUSE00000388657.2"; level 2; protein_id "ENSMUSP00000156538.2"; mgi_id "MGI:2388267"; tag "CAGE_supported_TSS"; tag "basic"; havana_gene "OTTMUSG00000072395.1"; havana_transcript "OTTMUST00000175131.1";
chr17	ENSEMBL_gcm37	exon	23884715	23884831	0.75762128974685	+	.	gene_id "ENSMUSG00000043782.10"; transcript_id "ENSMUSG00000043782.10_tx_2"; exon_id "chr17_23884715_23884831_+"; exonnum "5"; txlen "2280";
chr17	ENSEMBL_gcm37	exon	23884715	23884831	0.267805635516473	+	.	gene_id "ENSMUSG00000043782.10"; transcript_id "ENSMUSG00000043782.10_tx_4"; exon_id "chr17_23884715_23884831_+"; exonnum "5"; txlen "2157";
chr17	ENSEMBL_gcm37	exon	23884715	23884831	0.0386816525371358	+	.	gene_id "ENSMUSG00000043782.10"; transcript_id "ENSMUSG00000043782.10_tx_6"; exon_id "chr17_23884715_23884831_+"; exonnum "6"; txlen "2343";
chr17	ENSEMBL_gcm37	exon	23884715	23884831	0.0105211180514901	+	.	gene_id "ENSMUSG00000043782.10"; transcript_id "ENSMUSG00000043782.10_tx_7"; exon_id "chr17_23884715_23884831_+"; exonnum "6"; txlen "2273";
chr17	HAVANA	exon	23884916	23885062	0	+	.	gene_id "ENSMUSG00000043782.10"; transcript_id "ENSMUST00000062967.10"; gene_type "protein_coding"; gene_name "Bicdl2"; transcript_type "protein_coding"; transcript_name "Bicdl2-201"; exon_number 5; exon_id "ENSMUSE00000347731.2"; level 2; protein_id "ENSMUSP00000053808.9"; transcript_support_level "1"; mgi_id "MGI:2388267"; tag "basic"; tag "appris_principal_1"; tag "CCDS"; ccdsid "CCDS28453.1"; havana_gene "OTTMUSG00000072395.1"; havana_transcript "OTTMUST00000175123.1";
chr17	HAVANA	CDS	23884916	23885062	0	+	0	gene_id "ENSMUSG00000043782.10"; transcript_id "ENSMUST00000062967.10"; gene_type "protein_coding"; gene_name "Bicdl2"; transcript_type "protein_coding"; transcript_name "Bicdl2-201"; exon_number 5; exon_id "ENSMUSE00000347731.2"; level 2; protein_id "ENSMUSP00000053808.9"; transcript_support_level "1"; mgi_id "MGI:2388267"; tag "basic"; tag "appris_principal_1"; tag "CCDS"; ccdsid "CCDS28453.1"; havana_gene "OTTMUSG00000072395.1"; havana_transcript "OTTMUST00000175123.1";
chr17	HAVANA	exon	23884916	23885062	0	+	.	gene_id "ENSMUSG00000043782.10"; transcript_id "ENSMUST00000232760.2"; gene_type "protein_coding"; gene_name "Bicdl2"; transcript_type "protein_coding"; transcript_name "Bicdl2-202"; exon_number 5; exon_id "ENSMUSE00000347731.2"; level 2; protein_id "ENSMUSP00000156752.2"; mgi_id "MGI:2388267"; tag "alternative_5_UTR"; tag "basic"; tag "Ensembl_canonical"; tag "GENCODE_Primary"; tag "appris_principal_1"; tag "CCDS"; ccdsid "CCDS28453.1"; havana_gene "OTTMUSG00000072395.1"; havana_transcript "OTTMUST00000175128.1";
chr17	HAVANA	CDS	23884916	23885062	0	+	0	gene_id "ENSMUSG00000043782.10"; transcript_id "ENSMUST00000232760.2"; gene_type "protein_coding"; gene_name "Bicdl2"; transcript_type "protein_coding"; transcript_name "Bicdl2-202"; exon_number 5; exon_id "ENSMUSE00000347731.2"; level 2; protein_id "ENSMUSP00000156752.2"; mgi_id "MGI:2388267"; tag "alternative_5_UTR"; tag "basic"; tag "Ensembl_canonical"; tag "GENCODE_Primary"; tag "appris_principal_1"; tag "CCDS"; ccdsid "CCDS28453.1"; havana_gene "OTTMUSG00000072395.1"; havana_transcript "OTTMUST00000175128.1";
chr17	HAVANA	exon	23884916	23885062	0	+	.	gene_id "ENSMUSG00000043782.10"; transcript_id "ENSMUST00000233541.2"; gene_type "protein_coding"; gene_name "Bicdl2"; transcript_type "protein_coding"; transcript_name "Bicdl2-203"; exon_number 4; exon_id "ENSMUSE00000347731.2"; level 2; protein_id "ENSMUSP00000156538.2"; mgi_id "MGI:2388267"; tag "CAGE_supported_TSS"; tag "basic"; havana_gene "OTTMUSG00000072395.1"; havana_transcript "OTTMUST00000175131.1";
chr17	HAVANA	CDS	23884916	23885062	0	+	0	gene_id "ENSMUSG00000043782.10"; transcript_id "ENSMUST00000233541.2"; gene_type "protein_coding"; gene_name "Bicdl2"; transcript_type "protein_coding"; transcript_name "Bicdl2-203"; exon_number 4; exon_id "ENSMUSE00000347731.2"; level 2; protein_id "ENSMUSP00000156538.2"; mgi_id "MGI:2388267"; tag "CAGE_supported_TSS"; tag "basic"; havana_gene "OTTMUSG00000072395.1"; havana_transcript "OTTMUST00000175131.1";
chr17	ENSEMBL_gcm37	exon	23884916	23885062	0.75762128974685	+	.	gene_id "ENSMUSG00000043782.10"; transcript_id "ENSMUSG00000043782.10_tx_2"; exon_id "chr17_23884916_23885062_+"; exonnum "6"; txlen "2280";
chr17	ENSEMBL_gcm37	exon	23884916	23885062	0.267805635516473	+	.	gene_id "ENSMUSG00000043782.10"; transcript_id "ENSMUSG00000043782.10_tx_4"; exon_id "chr17_23884916_23885062_+"; exonnum "6"; txlen "2157";
chr17	ENSEMBL_gcm37	exon	23884916	23885062	0.0386816525371358	+	.	gene_id "ENSMUSG00000043782.10"; transcript_id "ENSMUSG00000043782.10_tx_6"; exon_id "chr17_23884916_23885062_+"; exonnum "7"; txlen "2343";
chr17	ENSEMBL_gcm37	exon	23884916	23885062	0.0105211180514901	+	.	gene_id "ENSMUSG00000043782.10"; transcript_id "ENSMUSG00000043782.10_tx_7"; exon_id "chr17_23884916_23885062_+"; exonnum "7"; txlen "2273";
chr17	HAVANA	exon	23885100	23885920	0	+	.	gene_id "ENSMUSG00000043782.10"; transcript_id "ENSMUST00000233930.2"; gene_type "protein_coding"; gene_name "Bicdl2"; transcript_type "retained_intron"; transcript_name "Bicdl2-204"; exon_number 1; exon_id "ENSMUSE00001448581.2"; level 2; mgi_id "MGI:2388267"; havana_gene "OTTMUSG00000072395.1"; havana_transcript "OTTMUST00000175132.1";
chr17	HAVANA	transcript	23885100	23886066	0	+	.	gene_id "ENSMUSG00000043782.10"; transcript_id "ENSMUST00000233930.2"; gene_type "protein_coding"; gene_name "Bicdl2"; transcript_type "retained_intron"; transcript_name "Bicdl2-204"; level 2; mgi_id "MGI:2388267"; havana_gene "OTTMUSG00000072395.1"; havana_transcript "OTTMUST00000175132.1";
chr17	HAVANA	exon	23885723	23885920	0	+	.	gene_id "ENSMUSG00000043782.10"; transcript_id "ENSMUST00000062967.10"; gene_type "protein_coding"; gene_name "Bicdl2"; transcript_type "protein_coding"; transcript_name "Bicdl2-201"; exon_number 6; exon_id "ENSMUSE00000332722.2"; level 2; protein_id "ENSMUSP00000053808.9"; transcript_support_level "1"; mgi_id "MGI:2388267"; tag "basic"; tag "appris_principal_1"; tag "CCDS"; ccdsid "CCDS28453.1"; havana_gene "OTTMUSG00000072395.1"; havana_transcript "OTTMUST00000175123.1";
chr17	HAVANA	CDS	23885723	23885920	0	+	0	gene_id "ENSMUSG00000043782.10"; transcript_id "ENSMUST00000062967.10"; gene_type "protein_coding"; gene_name "Bicdl2"; transcript_type "protein_coding"; transcript_name "Bicdl2-201"; exon_number 6; exon_id "ENSMUSE00000332722.2"; level 2; protein_id "ENSMUSP00000053808.9"; transcript_support_level "1"; mgi_id "MGI:2388267"; tag "basic"; tag "appris_principal_1"; tag "CCDS"; ccdsid "CCDS28453.1"; havana_gene "OTTMUSG00000072395.1"; havana_transcript "OTTMUST00000175123.1";
chr17	HAVANA	exon	23885723	23885920	0	+	.	gene_id "ENSMUSG00000043782.10"; transcript_id "ENSMUST00000232760.2"; gene_type "protein_coding"; gene_name "Bicdl2"; transcript_type "protein_coding"; transcript_name "Bicdl2-202"; exon_number 6; exon_id "ENSMUSE00000332722.2"; level 2; protein_id "ENSMUSP00000156752.2"; mgi_id "MGI:2388267"; tag "alternative_5_UTR"; tag "basic"; tag "Ensembl_canonical"; tag "GENCODE_Primary"; tag "appris_principal_1"; tag "CCDS"; ccdsid "CCDS28453.1"; havana_gene "OTTMUSG00000072395.1"; havana_transcript "OTTMUST00000175128.1";
chr17	HAVANA	CDS	23885723	23885920	0	+	0	gene_id "ENSMUSG00000043782.10"; transcript_id "ENSMUST00000232760.2"; gene_type "protein_coding"; gene_name "Bicdl2"; transcript_type "protein_coding"; transcript_name "Bicdl2-202"; exon_number 6; exon_id "ENSMUSE00000332722.2"; level 2; protein_id "ENSMUSP00000156752.2"; mgi_id "MGI:2388267"; tag "alternative_5_UTR"; tag "basic"; tag "Ensembl_canonical"; tag "GENCODE_Primary"; tag "appris_principal_1"; tag "CCDS"; ccdsid "CCDS28453.1"; havana_gene "OTTMUSG00000072395.1"; havana_transcript "OTTMUST00000175128.1";
chr17	HAVANA	exon	23885723	23885920	0	+	.	gene_id "ENSMUSG00000043782.10"; transcript_id "ENSMUST00000233541.2"; gene_type "protein_coding"; gene_name "Bicdl2"; transcript_type "protein_coding"; transcript_name "Bicdl2-203"; exon_number 5; exon_id "ENSMUSE00000332722.2"; level 2; protein_id "ENSMUSP00000156538.2"; mgi_id "MGI:2388267"; tag "CAGE_supported_TSS"; tag "basic"; havana_gene "OTTMUSG00000072395.1"; havana_transcript "OTTMUST00000175131.1";
chr17	HAVANA	CDS	23885723	23885920	0	+	0	gene_id "ENSMUSG00000043782.10"; transcript_id "ENSMUST00000233541.2"; gene_type "protein_coding"; gene_name "Bicdl2"; transcript_type "protein_coding"; transcript_name "Bicdl2-203"; exon_number 5; exon_id "ENSMUSE00000332722.2"; level 2; protein_id "ENSMUSP00000156538.2"; mgi_id "MGI:2388267"; tag "CAGE_supported_TSS"; tag "basic"; havana_gene "OTTMUSG00000072395.1"; havana_transcript "OTTMUST00000175131.1";
chr17	ENSEMBL_gcm37	exon	23885723	23885920	0.75762128974685	+	.	gene_id "ENSMUSG00000043782.10"; transcript_id "ENSMUSG00000043782.10_tx_2"; exon_id "chr17_23885723_23885920_+"; exonnum "7"; txlen "2280";
chr17	ENSEMBL_gcm37	exon	23885723	23885920	0.267805635516473	+	.	gene_id "ENSMUSG00000043782.10"; transcript_id "ENSMUSG00000043782.10_tx_4"; exon_id "chr17_23885723_23885920_+"; exonnum "7"; txlen "2157";
chr17	ENSEMBL_gcm37	exon	23885723	23885920	0.0386816525371358	+	.	gene_id "ENSMUSG00000043782.10"; transcript_id "ENSMUSG00000043782.10_tx_6"; exon_id "chr17_23885723_23885920_+"; exonnum "8"; txlen "2343";
chr17	ENSEMBL_gcm37	exon	23885723	23885920	0.0105211180514901	+	.	gene_id "ENSMUSG00000043782.10"; transcript_id "ENSMUSG00000043782.10_tx_7"; exon_id "chr17_23885723_23885920_+"; exonnum "8"; txlen "2273";
chr17	HAVANA	exon	23886034	23886066	0	+	.	gene_id "ENSMUSG00000043782.10"; transcript_id "ENSMUST00000233930.2"; gene_type "protein_coding"; gene_name "Bicdl2"; transcript_type "retained_intron"; transcript_name "Bicdl2-204"; exon_number 2; exon_id "ENSMUSE00001448111.2"; level 2; mgi_id "MGI:2388267"; havana_gene "OTTMUSG00000072395.1"; havana_transcript "OTTMUST00000175132.1";
chr17	HAVANA	exon	23886034	23886183	0	+	.	gene_id "ENSMUSG00000043782.10"; transcript_id "ENSMUST00000062967.10"; gene_type "protein_coding"; gene_name "Bicdl2"; transcript_type "protein_coding"; transcript_name "Bicdl2-201"; exon_number 7; exon_id "ENSMUSE00000359166.2"; level 2; protein_id "ENSMUSP00000053808.9"; transcript_support_level "1"; mgi_id "MGI:2388267"; tag "basic"; tag "appris_principal_1"; tag "CCDS"; ccdsid "CCDS28453.1"; havana_gene "OTTMUSG00000072395.1"; havana_transcript "OTTMUST00000175123.1";
chr17	HAVANA	CDS	23886034	23886183	0	+	0	gene_id "ENSMUSG00000043782.10"; transcript_id "ENSMUST00000062967.10"; gene_type "protein_coding"; gene_name "Bicdl2"; transcript_type "protein_coding"; transcript_name "Bicdl2-201"; exon_number 7; exon_id "ENSMUSE00000359166.2"; level 2; protein_id "ENSMUSP00000053808.9"; transcript_support_level "1"; mgi_id "MGI:2388267"; tag "basic"; tag "appris_principal_1"; tag "CCDS"; ccdsid "CCDS28453.1"; havana_gene "OTTMUSG00000072395.1"; havana_transcript "OTTMUST00000175123.1";
chr17	HAVANA	exon	23886034	23886183	0	+	.	gene_id "ENSMUSG00000043782.10"; transcript_id "ENSMUST00000232760.2"; gene_type "protein_coding"; gene_name "Bicdl2"; transcript_type "protein_coding"; transcript_name "Bicdl2-202"; exon_number 7; exon_id "ENSMUSE00000359166.2"; level 2; protein_id "ENSMUSP00000156752.2"; mgi_id "MGI:2388267"; tag "alternative_5_UTR"; tag "basic"; tag "Ensembl_canonical"; tag "GENCODE_Primary"; tag "appris_principal_1"; tag "CCDS"; ccdsid "CCDS28453.1"; havana_gene "OTTMUSG00000072395.1"; havana_transcript "OTTMUST00000175128.1";
chr17	HAVANA	CDS	23886034	23886183	0	+	0	gene_id "ENSMUSG00000043782.10"; transcript_id "ENSMUST00000232760.2"; gene_type "protein_coding"; gene_name "Bicdl2"; transcript_type "protein_coding"; transcript_name "Bicdl2-202"; exon_number 7; exon_id "ENSMUSE00000359166.2"; level 2; protein_id "ENSMUSP00000156752.2"; mgi_id "MGI:2388267"; tag "alternative_5_UTR"; tag "basic"; tag "Ensembl_canonical"; tag "GENCODE_Primary"; tag "appris_principal_1"; tag "CCDS"; ccdsid "CCDS28453.1"; havana_gene "OTTMUSG00000072395.1"; havana_transcript "OTTMUST00000175128.1";
chr17	HAVANA	exon	23886034	23886183	0	+	.	gene_id "ENSMUSG00000043782.10"; transcript_id "ENSMUST00000233541.2"; gene_type "protein_coding"; gene_name "Bicdl2"; transcript_type "protein_coding"; transcript_name "Bicdl2-203"; exon_number 6; exon_id "ENSMUSE00000359166.2"; level 2; protein_id "ENSMUSP00000156538.2"; mgi_id "MGI:2388267"; tag "CAGE_supported_TSS"; tag "basic"; havana_gene "OTTMUSG00000072395.1"; havana_transcript "OTTMUST00000175131.1";
chr17	HAVANA	CDS	23886034	23886183	0	+	0	gene_id "ENSMUSG00000043782.10"; transcript_id "ENSMUST00000233541.2"; gene_type "protein_coding"; gene_name "Bicdl2"; transcript_type "protein_coding"; transcript_name "Bicdl2-203"; exon_number 6; exon_id "ENSMUSE00000359166.2"; level 2; protein_id "ENSMUSP00000156538.2"; mgi_id "MGI:2388267"; tag "CAGE_supported_TSS"; tag "basic"; havana_gene "OTTMUSG00000072395.1"; havana_transcript "OTTMUST00000175131.1";
chr17	ENSEMBL_gcm37	exon	23886034	23886183	0.75762128974685	+	.	gene_id "ENSMUSG00000043782.10"; transcript_id "ENSMUSG00000043782.10_tx_2"; exon_id "chr17_23886034_23886183_+"; exonnum "8"; txlen "2280";
chr17	ENSEMBL_gcm37	exon	23886034	23886183	0.267805635516473	+	.	gene_id "ENSMUSG00000043782.10"; transcript_id "ENSMUSG00000043782.10_tx_4"; exon_id "chr17_23886034_23886183_+"; exonnum "8"; txlen "2157";
chr17	ENSEMBL_gcm37	exon	23886034	23886183	0.0386816525371358	+	.	gene_id "ENSMUSG00000043782.10"; transcript_id "ENSMUSG00000043782.10_tx_6"; exon_id "chr17_23886034_23886183_+"; exonnum "9"; txlen "2343";
chr17	ENSEMBL_gcm37	exon	23886034	23886183	0.0105211180514901	+	.	gene_id "ENSMUSG00000043782.10"; transcript_id "ENSMUSG00000043782.10_tx_7"; exon_id "chr17_23886034_23886183_+"; exonnum "9"; txlen "2273";
chr17	HAVANA	exon	23886523	23886653	0	+	.	gene_id "ENSMUSG00000043782.10"; transcript_id "ENSMUST00000062967.10"; gene_type "protein_coding"; gene_name "Bicdl2"; transcript_type "protein_coding"; transcript_name "Bicdl2-201"; exon_number 8; exon_id "ENSMUSE00000402268.2"; level 2; protein_id "ENSMUSP00000053808.9"; transcript_support_level "1"; mgi_id "MGI:2388267"; tag "basic"; tag "appris_principal_1"; tag "CCDS"; ccdsid "CCDS28453.1"; havana_gene "OTTMUSG00000072395.1"; havana_transcript "OTTMUST00000175123.1";
chr17	HAVANA	CDS	23886523	23886653	0	+	0	gene_id "ENSMUSG00000043782.10"; transcript_id "ENSMUST00000062967.10"; gene_type "protein_coding"; gene_name "Bicdl2"; transcript_type "protein_coding"; transcript_name "Bicdl2-201"; exon_number 8; exon_id "ENSMUSE00000402268.2"; level 2; protein_id "ENSMUSP00000053808.9"; transcript_support_level "1"; mgi_id "MGI:2388267"; tag "basic"; tag "appris_principal_1"; tag "CCDS"; ccdsid "CCDS28453.1"; havana_gene "OTTMUSG00000072395.1"; havana_transcript "OTTMUST00000175123.1";
chr17	HAVANA	exon	23886523	23886653	0	+	.	gene_id "ENSMUSG00000043782.10"; transcript_id "ENSMUST00000232760.2"; gene_type "protein_coding"; gene_name "Bicdl2"; transcript_type "protein_coding"; transcript_name "Bicdl2-202"; exon_number 8; exon_id "ENSMUSE00000402268.2"; level 2; protein_id "ENSMUSP00000156752.2"; mgi_id "MGI:2388267"; tag "alternative_5_UTR"; tag "basic"; tag "Ensembl_canonical"; tag "GENCODE_Primary"; tag "appris_principal_1"; tag "CCDS"; ccdsid "CCDS28453.1"; havana_gene "OTTMUSG00000072395.1"; havana_transcript "OTTMUST00000175128.1";
chr17	HAVANA	CDS	23886523	23886653	0	+	0	gene_id "ENSMUSG00000043782.10"; transcript_id "ENSMUST00000232760.2"; gene_type "protein_coding"; gene_name "Bicdl2"; transcript_type "protein_coding"; transcript_name "Bicdl2-202"; exon_number 8; exon_id "ENSMUSE00000402268.2"; level 2; protein_id "ENSMUSP00000156752.2"; mgi_id "MGI:2388267"; tag "alternative_5_UTR"; tag "basic"; tag "Ensembl_canonical"; tag "GENCODE_Primary"; tag "appris_principal_1"; tag "CCDS"; ccdsid "CCDS28453.1"; havana_gene "OTTMUSG00000072395.1"; havana_transcript "OTTMUST00000175128.1";
chr17	HAVANA	exon	23886523	23886653	0	+	.	gene_id "ENSMUSG00000043782.10"; transcript_id "ENSMUST00000233541.2"; gene_type "protein_coding"; gene_name "Bicdl2"; transcript_type "protein_coding"; transcript_name "Bicdl2-203"; exon_number 7; exon_id "ENSMUSE00000402268.2"; level 2; protein_id "ENSMUSP00000156538.2"; mgi_id "MGI:2388267"; tag "CAGE_supported_TSS"; tag "basic"; havana_gene "OTTMUSG00000072395.1"; havana_transcript "OTTMUST00000175131.1";
chr17	HAVANA	CDS	23886523	23886653	0	+	0	gene_id "ENSMUSG00000043782.10"; transcript_id "ENSMUST00000233541.2"; gene_type "protein_coding"; gene_name "Bicdl2"; transcript_type "protein_coding"; transcript_name "Bicdl2-203"; exon_number 7; exon_id "ENSMUSE00000402268.2"; level 2; protein_id "ENSMUSP00000156538.2"; mgi_id "MGI:2388267"; tag "CAGE_supported_TSS"; tag "basic"; havana_gene "OTTMUSG00000072395.1"; havana_transcript "OTTMUST00000175131.1";
chr17	ENSEMBL_gcm37	exon	23886523	23886653	0.75762128974685	+	.	gene_id "ENSMUSG00000043782.10"; transcript_id "ENSMUSG00000043782.10_tx_2"; exon_id "chr17_23886523_23886653_+"; exonnum "9"; txlen "2280";
chr17	ENSEMBL_gcm37	exon	23886523	23886653	0.267805635516473	+	.	gene_id "ENSMUSG00000043782.10"; transcript_id "ENSMUSG00000043782.10_tx_4"; exon_id "chr17_23886523_23886653_+"; exonnum "9"; txlen "2157";
chr17	ENSEMBL_gcm37	exon	23886523	23886653	0.0386816525371358	+	.	gene_id "ENSMUSG00000043782.10"; transcript_id "ENSMUSG00000043782.10_tx_6"; exon_id "chr17_23886523_23886653_+"; exonnum "10"; txlen "2343";
chr17	ENSEMBL_gcm37	exon	23886523	23886653	0.0105211180514901	+	.	gene_id "ENSMUSG00000043782.10"; transcript_id "ENSMUSG00000043782.10_tx_7"; exon_id "chr17_23886523_23886653_+"; exonnum "10"; txlen "2273";
chr17	HAVANA	exon	23886863	23886983	0	+	.	gene_id "ENSMUSG00000043782.10"; transcript_id "ENSMUST00000062967.10"; gene_type "protein_coding"; gene_name "Bicdl2"; transcript_type "protein_coding"; transcript_name "Bicdl2-201"; exon_number 9; exon_id "ENSMUSE00000367087.2"; level 2; protein_id "ENSMUSP00000053808.9"; transcript_support_level "1"; mgi_id "MGI:2388267"; tag "basic"; tag "appris_principal_1"; tag "CCDS"; ccdsid "CCDS28453.1"; havana_gene "OTTMUSG00000072395.1"; havana_transcript "OTTMUST00000175123.1";
chr17	HAVANA	CDS	23886863	23886983	0	+	1	gene_id "ENSMUSG00000043782.10"; transcript_id "ENSMUST00000062967.10"; gene_type "protein_coding"; gene_name "Bicdl2"; transcript_type "protein_coding"; transcript_name "Bicdl2-201"; exon_number 9; exon_id "ENSMUSE00000367087.2"; level 2; protein_id "ENSMUSP00000053808.9"; transcript_support_level "1"; mgi_id "MGI:2388267"; tag "basic"; tag "appris_principal_1"; tag "CCDS"; ccdsid "CCDS28453.1"; havana_gene "OTTMUSG00000072395.1"; havana_transcript "OTTMUST00000175123.1";
chr17	HAVANA	exon	23886863	23886983	0	+	.	gene_id "ENSMUSG00000043782.10"; transcript_id "ENSMUST00000232760.2"; gene_type "protein_coding"; gene_name "Bicdl2"; transcript_type "protein_coding"; transcript_name "Bicdl2-202"; exon_number 9; exon_id "ENSMUSE00000367087.2"; level 2; protein_id "ENSMUSP00000156752.2"; mgi_id "MGI:2388267"; tag "alternative_5_UTR"; tag "basic"; tag "Ensembl_canonical"; tag "GENCODE_Primary"; tag "appris_principal_1"; tag "CCDS"; ccdsid "CCDS28453.1"; havana_gene "OTTMUSG00000072395.1"; havana_transcript "OTTMUST00000175128.1";
chr17	HAVANA	CDS	23886863	23886983	0	+	1	gene_id "ENSMUSG00000043782.10"; transcript_id "ENSMUST00000232760.2"; gene_type "protein_coding"; gene_name "Bicdl2"; transcript_type "protein_coding"; transcript_name "Bicdl2-202"; exon_number 9; exon_id "ENSMUSE00000367087.2"; level 2; protein_id "ENSMUSP00000156752.2"; mgi_id "MGI:2388267"; tag "alternative_5_UTR"; tag "basic"; tag "Ensembl_canonical"; tag "GENCODE_Primary"; tag "appris_principal_1"; tag "CCDS"; ccdsid "CCDS28453.1"; havana_gene "OTTMUSG00000072395.1"; havana_transcript "OTTMUST00000175128.1";
chr17	HAVANA	exon	23886863	23886983	0	+	.	gene_id "ENSMUSG00000043782.10"; transcript_id "ENSMUST00000233541.2"; gene_type "protein_coding"; gene_name "Bicdl2"; transcript_type "protein_coding"; transcript_name "Bicdl2-203"; exon_number 8; exon_id "ENSMUSE00000367087.2"; level 2; protein_id "ENSMUSP00000156538.2"; mgi_id "MGI:2388267"; tag "CAGE_supported_TSS"; tag "basic"; havana_gene "OTTMUSG00000072395.1"; havana_transcript "OTTMUST00000175131.1";
chr17	HAVANA	CDS	23886863	23886983	0	+	1	gene_id "ENSMUSG00000043782.10"; transcript_id "ENSMUST00000233541.2"; gene_type "protein_coding"; gene_name "Bicdl2"; transcript_type "protein_coding"; transcript_name "Bicdl2-203"; exon_number 8; exon_id "ENSMUSE00000367087.2"; level 2; protein_id "ENSMUSP00000156538.2"; mgi_id "MGI:2388267"; tag "CAGE_supported_TSS"; tag "basic"; havana_gene "OTTMUSG00000072395.1"; havana_transcript "OTTMUST00000175131.1";
chr17	ENSEMBL_gcm37	exon	23886863	23886983	0.75762128974685	+	.	gene_id "ENSMUSG00000043782.10"; transcript_id "ENSMUSG00000043782.10_tx_2"; exon_id "chr17_23886863_23886983_+"; exonnum "10"; txlen "2280";
chr17	ENSEMBL_gcm37	exon	23886863	23886983	0.267805635516473	+	.	gene_id "ENSMUSG00000043782.10"; transcript_id "ENSMUSG00000043782.10_tx_4"; exon_id "chr17_23886863_23886983_+"; exonnum "10"; txlen "2157";
chr17	ENSEMBL_gcm37	exon	23886863	23886983	0.0386816525371358	+	.	gene_id "ENSMUSG00000043782.10"; transcript_id "ENSMUSG00000043782.10_tx_6"; exon_id "chr17_23886863_23886983_+"; exonnum "11"; txlen "2343";
chr17	ENSEMBL_gcm37	exon	23886863	23886983	0.0105211180514901	+	.	gene_id "ENSMUSG00000043782.10"; transcript_id "ENSMUSG00000043782.10_tx_7"; exon_id "chr17_23886863_23886983_+"; exonnum "11"; txlen "2273";
chr17	HAVANA	CDS	23887077	23887235	0	+	0	gene_id "ENSMUSG00000043782.10"; transcript_id "ENSMUST00000062967.10"; gene_type "protein_coding"; gene_name "Bicdl2"; transcript_type "protein_coding"; transcript_name "Bicdl2-201"; exon_number 10; exon_id "ENSMUSE00000347955.9"; level 2; protein_id "ENSMUSP00000053808.9"; transcript_support_level "1"; mgi_id "MGI:2388267"; tag "basic"; tag "appris_principal_1"; tag "CCDS"; ccdsid "CCDS28453.1"; havana_gene "OTTMUSG00000072395.1"; havana_transcript "OTTMUST00000175123.1";
chr17	HAVANA	CDS	23887077	23887235	0	+	0	gene_id "ENSMUSG00000043782.10"; transcript_id "ENSMUST00000232760.2"; gene_type "protein_coding"; gene_name "Bicdl2"; transcript_type "protein_coding"; transcript_name "Bicdl2-202"; exon_number 10; exon_id "ENSMUSE00000347955.9"; level 2; protein_id "ENSMUSP00000156752.2"; mgi_id "MGI:2388267"; tag "alternative_5_UTR"; tag "basic"; tag "Ensembl_canonical"; tag "GENCODE_Primary"; tag "appris_principal_1"; tag "CCDS"; ccdsid "CCDS28453.1"; havana_gene "OTTMUSG00000072395.1"; havana_transcript "OTTMUST00000175128.1";
chr17	HAVANA	CDS	23887077	23887235	0	+	0	gene_id "ENSMUSG00000043782.10"; transcript_id "ENSMUST00000233541.2"; gene_type "protein_coding"; gene_name "Bicdl2"; transcript_type "protein_coding"; transcript_name "Bicdl2-203"; exon_number 9; exon_id "ENSMUSE00001449801.2"; level 2; protein_id "ENSMUSP00000156538.2"; mgi_id "MGI:2388267"; tag "CAGE_supported_TSS"; tag "basic"; havana_gene "OTTMUSG00000072395.1"; havana_transcript "OTTMUST00000175131.1";
chr17	HAVANA	exon	23887077	23887458	0	+	.	gene_id "ENSMUSG00000043782.10"; transcript_id "ENSMUST00000233541.2"; gene_type "protein_coding"; gene_name "Bicdl2"; transcript_type "protein_coding"; transcript_name "Bicdl2-203"; exon_number 9; exon_id "ENSMUSE00001449801.2"; level 2; protein_id "ENSMUSP00000156538.2"; mgi_id "MGI:2388267"; tag "CAGE_supported_TSS"; tag "basic"; havana_gene "OTTMUSG00000072395.1"; havana_transcript "OTTMUST00000175131.1";
chr17	ENSEMBL_gcm37	exon	23887077	23887458	0.75762128974685	+	.	gene_id "ENSMUSG00000043782.10"; transcript_id "ENSMUSG00000043782.10_tx_2"; exon_id "chr17_23887077_23887458_+"; exonnum "11"; txlen "2280";
chr17	ENSEMBL_gcm37	exon	23887077	23887458	0.267805635516473	+	.	gene_id "ENSMUSG00000043782.10"; transcript_id "ENSMUSG00000043782.10_tx_4"; exon_id "chr17_23887077_23887458_+"; exonnum "11"; txlen "2157";
chr17	ENSEMBL_gcm37	exon	23887077	23887458	0.0386816525371358	+	.	gene_id "ENSMUSG00000043782.10"; transcript_id "ENSMUSG00000043782.10_tx_6"; exon_id "chr17_23887077_23887458_+"; exonnum "12"; txlen "2343";
chr17	ENSEMBL_gcm37	exon	23887077	23887458	0.0105211180514901	+	.	gene_id "ENSMUSG00000043782.10"; transcript_id "ENSMUSG00000043782.10_tx_7"; exon_id "chr17_23887077_23887458_+"; exonnum "12"; txlen "2273";
chr17	HAVANA	exon	23887077	23887595	0	+	.	gene_id "ENSMUSG00000043782.10"; transcript_id "ENSMUST00000062967.10"; gene_type "protein_coding"; gene_name "Bicdl2"; transcript_type "protein_coding"; transcript_name "Bicdl2-201"; exon_number 10; exon_id "ENSMUSE00000347955.9"; level 2; protein_id "ENSMUSP00000053808.9"; transcript_support_level "1"; mgi_id "MGI:2388267"; tag "basic"; tag "appris_principal_1"; tag "CCDS"; ccdsid "CCDS28453.1"; havana_gene "OTTMUSG00000072395.1"; havana_transcript "OTTMUST00000175123.1";
chr17	HAVANA	exon	23887077	23887595	0	+	.	gene_id "ENSMUSG00000043782.10"; transcript_id "ENSMUST00000232760.2"; gene_type "protein_coding"; gene_name "Bicdl2"; transcript_type "protein_coding"; transcript_name "Bicdl2-202"; exon_number 10; exon_id "ENSMUSE00000347955.9"; level 2; protein_id "ENSMUSP00000156752.2"; mgi_id "MGI:2388267"; tag "alternative_5_UTR"; tag "basic"; tag "Ensembl_canonical"; tag "GENCODE_Primary"; tag "appris_principal_1"; tag "CCDS"; ccdsid "CCDS28453.1"; havana_gene "OTTMUSG00000072395.1"; havana_transcript "OTTMUST00000175128.1";
chr17	HAVANA	stop_codon	23887236	23887238	0	+	0	gene_id "ENSMUSG00000043782.10"; transcript_id "ENSMUST00000062967.10"; gene_type "protein_coding"; gene_name "Bicdl2"; transcript_type "protein_coding"; transcript_name "Bicdl2-201"; exon_number 10; exon_id "ENSMUSE00000347955.9"; level 2; protein_id "ENSMUSP00000053808.9"; transcript_support_level "1"; mgi_id "MGI:2388267"; tag "basic"; tag "appris_principal_1"; tag "CCDS"; ccdsid "CCDS28453.1"; havana_gene "OTTMUSG00000072395.1"; havana_transcript "OTTMUST00000175123.1";
chr17	HAVANA	stop_codon	23887236	23887238	0	+	0	gene_id "ENSMUSG00000043782.10"; transcript_id "ENSMUST00000232760.2"; gene_type "protein_coding"; gene_name "Bicdl2"; transcript_type "protein_coding"; transcript_name "Bicdl2-202"; exon_number 10; exon_id "ENSMUSE00000347955.9"; level 2; protein_id "ENSMUSP00000156752.2"; mgi_id "MGI:2388267"; tag "alternative_5_UTR"; tag "basic"; tag "Ensembl_canonical"; tag "GENCODE_Primary"; tag "appris_principal_1"; tag "CCDS"; ccdsid "CCDS28453.1"; havana_gene "OTTMUSG00000072395.1"; havana_transcript "OTTMUST00000175128.1";
chr17	HAVANA	stop_codon	23887236	23887238	0	+	0	gene_id "ENSMUSG00000043782.10"; transcript_id "ENSMUST00000233541.2"; gene_type "protein_coding"; gene_name "Bicdl2"; transcript_type "protein_coding"; transcript_name "Bicdl2-203"; exon_number 9; exon_id "ENSMUSE00001449801.2"; level 2; protein_id "ENSMUSP00000156538.2"; mgi_id "MGI:2388267"; tag "CAGE_supported_TSS"; tag "basic"; havana_gene "OTTMUSG00000072395.1"; havana_transcript "OTTMUST00000175131.1";
chr17	HAVANA	UTR	23887236	23887458	0	+	.	gene_id "ENSMUSG00000043782.10"; transcript_id "ENSMUST00000233541.2"; gene_type "protein_coding"; gene_name "Bicdl2"; transcript_type "protein_coding"; transcript_name "Bicdl2-203"; exon_number 9; exon_id "ENSMUSE00001449801.2"; level 2; protein_id "ENSMUSP00000156538.2"; mgi_id "MGI:2388267"; tag "CAGE_supported_TSS"; tag "basic"; havana_gene "OTTMUSG00000072395.1"; havana_transcript "OTTMUST00000175131.1";
chr17	HAVANA	UTR	23887236	23887595	0	+	.	gene_id "ENSMUSG00000043782.10"; transcript_id "ENSMUST00000062967.10"; gene_type "protein_coding"; gene_name "Bicdl2"; transcript_type "protein_coding"; transcript_name "Bicdl2-201"; exon_number 10; exon_id "ENSMUSE00000347955.9"; level 2; protein_id "ENSMUSP00000053808.9"; transcript_support_level "1"; mgi_id "MGI:2388267"; tag "basic"; tag "appris_principal_1"; tag "CCDS"; ccdsid "CCDS28453.1"; havana_gene "OTTMUSG00000072395.1"; havana_transcript "OTTMUST00000175123.1";
chr17	HAVANA	UTR	23887236	23887595	0	+	.	gene_id "ENSMUSG00000043782.10"; transcript_id "ENSMUST00000232760.2"; gene_type "protein_coding"; gene_name "Bicdl2"; transcript_type "protein_coding"; transcript_name "Bicdl2-202"; exon_number 10; exon_id "ENSMUSE00000347955.9"; level 2; protein_id "ENSMUSP00000156752.2"; mgi_id "MGI:2388267"; tag "alternative_5_UTR"; tag "basic"; tag "Ensembl_canonical"; tag "GENCODE_Primary"; tag "appris_principal_1"; tag "CCDS"; ccdsid "CCDS28453.1"; havana_gene "OTTMUSG00000072395.1"; havana_transcript "OTTMUST00000175128.1";
chr17	HAVANA	exon	23892570	23892677	0	+	.	gene_id "ENSMUSG00000023904.11"; transcript_id "ENSMUST00000180140.8"; gene_type "protein_coding"; gene_name "Hcfc1r1"; transcript_type "protein_coding"; transcript_name "Hcfc1r1-203"; exon_number 1; exon_id "ENSMUSE00001038135.2"; level 2; protein_id "ENSMUSP00000137336.2"; transcript_support_level "2"; mgi_id "MGI:2663619"; tag "alternative_5_UTR"; tag "basic"; tag "appris_alternative_1"; tag "CCDS"; ccdsid "CCDS28455.1"; havana_gene "OTTMUSG00000042428.1"; havana_transcript "OTTMUST00000111889.1";
chr17	HAVANA	UTR	23892570	23892677	0	+	.	gene_id "ENSMUSG00000023904.11"; transcript_id "ENSMUST00000180140.8"; gene_type "protein_coding"; gene_name "Hcfc1r1"; transcript_type "protein_coding"; transcript_name "Hcfc1r1-203"; exon_number 1; exon_id "ENSMUSE00001038135.2"; level 2; protein_id "ENSMUSP00000137336.2"; transcript_support_level "2"; mgi_id "MGI:2663619"; tag "alternative_5_UTR"; tag "basic"; tag "appris_alternative_1"; tag "CCDS"; ccdsid "CCDS28455.1"; havana_gene "OTTMUSG00000042428.1"; havana_transcript "OTTMUST00000111889.1";
chr17	HAVANA	gene	23892570	23894201	0	+	.	gene_id "ENSMUSG00000023904.11"; gene_type "protein_coding"; gene_name "Hcfc1r1"; level 2; mgi_id "MGI:2663619"; havana_gene "OTTMUSG00000042428.1";
chr17	HAVANA	transcript	23892570	23894201	0	+	.	gene_id "ENSMUSG00000023904.11"; transcript_id "ENSMUST00000180140.8"; gene_type "protein_coding"; gene_name "Hcfc1r1"; transcript_type "protein_coding"; transcript_name "Hcfc1r1-203"; level 2; protein_id "ENSMUSP00000137336.2"; transcript_support_level "2"; mgi_id "MGI:2663619"; tag "alternative_5_UTR"; tag "basic"; tag "appris_alternative_1"; tag "CCDS"; ccdsid "CCDS28455.1"; havana_gene "OTTMUSG00000042428.1"; havana_transcript "OTTMUST00000111889.1";
chr17	HAVANA	UTR	23892582	23892956	0	+	.	gene_id "ENSMUSG00000023904.11"; transcript_id "ENSMUST00000024697.5"; gene_type "protein_coding"; gene_name "Hcfc1r1"; transcript_type "protein_coding"; transcript_name "Hcfc1r1-201"; exon_number 1; exon_id "ENSMUSE00000136263.4"; level 2; protein_id "ENSMUSP00000024697.5"; transcript_support_level "1"; mgi_id "MGI:2663619"; tag "basic"; tag "Ensembl_canonical"; tag "GENCODE_Primary"; tag "appris_alternative_1"; tag "CCDS"; ccdsid "CCDS28455.1"; havana_gene "OTTMUSG00000042428.1"; havana_transcript "OTTMUST00000111890.1";
chr17	HAVANA	exon	23892582	23893042	0	+	.	gene_id "ENSMUSG00000023904.11"; transcript_id "ENSMUST00000024697.5"; gene_type "protein_coding"; gene_name "Hcfc1r1"; transcript_type "protein_coding"; transcript_name "Hcfc1r1-201"; exon_number 1; exon_id "ENSMUSE00000136263.4"; level 2; protein_id "ENSMUSP00000024697.5"; transcript_support_level "1"; mgi_id "MGI:2663619"; tag "basic"; tag "Ensembl_canonical"; tag "GENCODE_Primary"; tag "appris_alternative_1"; tag "CCDS"; ccdsid "CCDS28455.1"; havana_gene "OTTMUSG00000042428.1"; havana_transcript "OTTMUST00000111890.1";
chr17	HAVANA	transcript	23892582	23894201	0	+	.	gene_id "ENSMUSG00000023904.11"; transcript_id "ENSMUST00000024697.5"; gene_type "protein_coding"; gene_name "Hcfc1r1"; transcript_type "protein_coding"; transcript_name "Hcfc1r1-201"; level 2; protein_id "ENSMUSP00000024697.5"; transcript_support_level "1"; mgi_id "MGI:2663619"; tag "basic"; tag "Ensembl_canonical"; tag "GENCODE_Primary"; tag "appris_alternative_1"; tag "CCDS"; ccdsid "CCDS28455.1"; havana_gene "OTTMUSG00000042428.1"; havana_transcript "OTTMUST00000111890.1";
chr17	sragcm37_es	exon	23892585	23892864	158.632486245143	+	.	gene_id "ENSMUSG00000023904.11"; transcript_id "ENSMUSG00000023904.11_tx_2"; exon_id "chr17_23892585_23892864_+"; exonnum "1"; txlen "812";
chr17	sragcm37_es	exon	23892585	23892864	71.8993554700653	+	.	gene_id "ENSMUSG00000023904.11"; transcript_id "ENSMUSG00000023904.11_tx_4"; exon_id "chr17_23892585_23892864_+"; exonnum "1"; txlen "800";
chr17	HAVANA	exon	23892601	23892677	0	+	.	gene_id "ENSMUSG00000023904.11"; transcript_id "ENSMUST00000179928.2"; gene_type "protein_coding"; gene_name "Hcfc1r1"; transcript_type "protein_coding"; transcript_name "Hcfc1r1-202"; exon_number 1; exon_id "ENSMUSE00000990521.2"; level 2; protein_id "ENSMUSP00000137205.2"; transcript_support_level "3"; mgi_id "MGI:2663619"; tag "basic"; tag "appris_principal_4"; havana_gene "OTTMUSG00000042428.1"; havana_transcript "OTTMUST00000111891.1";
chr17	HAVANA	UTR	23892601	23892677	0	+	.	gene_id "ENSMUSG00000023904.11"; transcript_id "ENSMUST00000179928.2"; gene_type "protein_coding"; gene_name "Hcfc1r1"; transcript_type "protein_coding"; transcript_name "Hcfc1r1-202"; exon_number 1; exon_id "ENSMUSE00000990521.2"; level 2; protein_id "ENSMUSP00000137205.2"; transcript_support_level "3"; mgi_id "MGI:2663619"; tag "basic"; tag "appris_principal_4"; havana_gene "OTTMUSG00000042428.1"; havana_transcript "OTTMUST00000111891.1";
chr17	HAVANA	transcript	23892601	23894148	0	+	.	gene_id "ENSMUSG00000023904.11"; transcript_id "ENSMUST00000179928.2"; gene_type "protein_coding"; gene_name "Hcfc1r1"; transcript_type "protein_coding"; transcript_name "Hcfc1r1-202"; level 2; protein_id "ENSMUSP00000137205.2"; transcript_support_level "3"; mgi_id "MGI:2663619"; tag "basic"; tag "appris_principal_4"; havana_gene "OTTMUSG00000042428.1"; havana_transcript "OTTMUST00000111891.1";
chr17	HAVANA	UTR	23892943	23892956	0	+	.	gene_id "ENSMUSG00000023904.11"; transcript_id "ENSMUST00000180140.8"; gene_type "protein_coding"; gene_name "Hcfc1r1"; transcript_type "protein_coding"; transcript_name "Hcfc1r1-203"; exon_number 2; exon_id "ENSMUSE00001022658.2"; level 2; protein_id "ENSMUSP00000137336.2"; transcript_support_level "2"; mgi_id "MGI:2663619"; tag "alternative_5_UTR"; tag "basic"; tag "appris_alternative_1"; tag "CCDS"; ccdsid "CCDS28455.1"; havana_gene "OTTMUSG00000042428.1"; havana_transcript "OTTMUST00000111889.1";
chr17	HAVANA	UTR	23892943	23892956	0	+	.	gene_id "ENSMUSG00000023904.11"; transcript_id "ENSMUST00000179928.2"; gene_type "protein_coding"; gene_name "Hcfc1r1"; transcript_type "protein_coding"; transcript_name "Hcfc1r1-202"; exon_number 2; exon_id "ENSMUSE00001022658.2"; level 2; protein_id "ENSMUSP00000137205.2"; transcript_support_level "3"; mgi_id "MGI:2663619"; tag "basic"; tag "appris_principal_4"; havana_gene "OTTMUSG00000042428.1"; havana_transcript "OTTMUST00000111891.1";
chr17	HAVANA	exon	23892943	23893042	0	+	.	gene_id "ENSMUSG00000023904.11"; transcript_id "ENSMUST00000180140.8"; gene_type "protein_coding"; gene_name "Hcfc1r1"; transcript_type "protein_coding"; transcript_name "Hcfc1r1-203"; exon_number 2; exon_id "ENSMUSE00001022658.2"; level 2; protein_id "ENSMUSP00000137336.2"; transcript_support_level "2"; mgi_id "MGI:2663619"; tag "alternative_5_UTR"; tag "basic"; tag "appris_alternative_1"; tag "CCDS"; ccdsid "CCDS28455.1"; havana_gene "OTTMUSG00000042428.1"; havana_transcript "OTTMUST00000111889.1";
chr17	HAVANA	exon	23892943	23893042	0	+	.	gene_id "ENSMUSG00000023904.11"; transcript_id "ENSMUST00000179928.2"; gene_type "protein_coding"; gene_name "Hcfc1r1"; transcript_type "protein_coding"; transcript_name "Hcfc1r1-202"; exon_number 2; exon_id "ENSMUSE00001022658.2"; level 2; protein_id "ENSMUSP00000137205.2"; transcript_support_level "3"; mgi_id "MGI:2663619"; tag "basic"; tag "appris_principal_4"; havana_gene "OTTMUSG00000042428.1"; havana_transcript "OTTMUST00000111891.1";
chr17	ENSEMBL_gcm37	exon	23892943	23893042	158.632486245143	+	.	gene_id "ENSMUSG00000023904.11"; transcript_id "ENSMUSG00000023904.11_tx_2"; exon_id "chr17_23892943_23893042_+"; exonnum "2"; txlen "812";
chr17	ENSEMBL_gcm37	exon	23892943	23893042	71.8993554700653	+	.	gene_id "ENSMUSG00000023904.11"; transcript_id "ENSMUSG00000023904.11_tx_4"; exon_id "chr17_23892943_23893042_+"; exonnum "2"; txlen "800";
chr17	HAVANA	start_codon	23892957	23892959	0	+	0	gene_id "ENSMUSG00000023904.11"; transcript_id "ENSMUST00000180140.8"; gene_type "protein_coding"; gene_name "Hcfc1r1"; transcript_type "protein_coding"; transcript_name "Hcfc1r1-203"; exon_number 2; exon_id "ENSMUSE00001022658.2"; level 2; protein_id "ENSMUSP00000137336.2"; transcript_support_level "2"; mgi_id "MGI:2663619"; tag "alternative_5_UTR"; tag "basic"; tag "appris_alternative_1"; tag "CCDS"; ccdsid "CCDS28455.1"; havana_gene "OTTMUSG00000042428.1"; havana_transcript "OTTMUST00000111889.1";
chr17	HAVANA	start_codon	23892957	23892959	0	+	0	gene_id "ENSMUSG00000023904.11"; transcript_id "ENSMUST00000024697.5"; gene_type "protein_coding"; gene_name "Hcfc1r1"; transcript_type "protein_coding"; transcript_name "Hcfc1r1-201"; exon_number 1; exon_id "ENSMUSE00000136263.4"; level 2; protein_id "ENSMUSP00000024697.5"; transcript_support_level "1"; mgi_id "MGI:2663619"; tag "basic"; tag "Ensembl_canonical"; tag "GENCODE_Primary"; tag "appris_alternative_1"; tag "CCDS"; ccdsid "CCDS28455.1"; havana_gene "OTTMUSG00000042428.1"; havana_transcript "OTTMUST00000111890.1";
chr17	HAVANA	start_codon	23892957	23892959	0	+	0	gene_id "ENSMUSG00000023904.11"; transcript_id "ENSMUST00000179928.2"; gene_type "protein_coding"; gene_name "Hcfc1r1"; transcript_type "protein_coding"; transcript_name "Hcfc1r1-202"; exon_number 2; exon_id "ENSMUSE00001022658.2"; level 2; protein_id "ENSMUSP00000137205.2"; transcript_support_level "3"; mgi_id "MGI:2663619"; tag "basic"; tag "appris_principal_4"; havana_gene "OTTMUSG00000042428.1"; havana_transcript "OTTMUST00000111891.1";
chr17	HAVANA	CDS	23892957	23893042	0	+	0	gene_id "ENSMUSG00000023904.11"; transcript_id "ENSMUST00000180140.8"; gene_type "protein_coding"; gene_name "Hcfc1r1"; transcript_type "protein_coding"; transcript_name "Hcfc1r1-203"; exon_number 2; exon_id "ENSMUSE00001022658.2"; level 2; protein_id "ENSMUSP00000137336.2"; transcript_support_level "2"; mgi_id "MGI:2663619"; tag "alternative_5_UTR"; tag "basic"; tag "appris_alternative_1"; tag "CCDS"; ccdsid "CCDS28455.1"; havana_gene "OTTMUSG00000042428.1"; havana_transcript "OTTMUST00000111889.1";
chr17	HAVANA	CDS	23892957	23893042	0	+	0	gene_id "ENSMUSG00000023904.11"; transcript_id "ENSMUST00000024697.5"; gene_type "protein_coding"; gene_name "Hcfc1r1"; transcript_type "protein_coding"; transcript_name "Hcfc1r1-201"; exon_number 1; exon_id "ENSMUSE00000136263.4"; level 2; protein_id "ENSMUSP00000024697.5"; transcript_support_level "1"; mgi_id "MGI:2663619"; tag "basic"; tag "Ensembl_canonical"; tag "GENCODE_Primary"; tag "appris_alternative_1"; tag "CCDS"; ccdsid "CCDS28455.1"; havana_gene "OTTMUSG00000042428.1"; havana_transcript "OTTMUST00000111890.1";
chr17	HAVANA	CDS	23892957	23893042	0	+	0	gene_id "ENSMUSG00000023904.11"; transcript_id "ENSMUST00000179928.2"; gene_type "protein_coding"; gene_name "Hcfc1r1"; transcript_type "protein_coding"; transcript_name "Hcfc1r1-202"; exon_number 2; exon_id "ENSMUSE00001022658.2"; level 2; protein_id "ENSMUSP00000137205.2"; transcript_support_level "3"; mgi_id "MGI:2663619"; tag "basic"; tag "appris_principal_4"; havana_gene "OTTMUSG00000042428.1"; havana_transcript "OTTMUST00000111891.1";
chr17	HAVANA	exon	23893509	23893649	0	+	.	gene_id "ENSMUSG00000023904.11"; transcript_id "ENSMUST00000180140.8"; gene_type "protein_coding"; gene_name "Hcfc1r1"; transcript_type "protein_coding"; transcript_name "Hcfc1r1-203"; exon_number 3; exon_id "ENSMUSE00000136264.2"; level 2; protein_id "ENSMUSP00000137336.2"; transcript_support_level "2"; mgi_id "MGI:2663619"; tag "alternative_5_UTR"; tag "basic"; tag "appris_alternative_1"; tag "CCDS"; ccdsid "CCDS28455.1"; havana_gene "OTTMUSG00000042428.1"; havana_transcript "OTTMUST00000111889.1";
chr17	HAVANA	CDS	23893509	23893649	0	+	1	gene_id "ENSMUSG00000023904.11"; transcript_id "ENSMUST00000180140.8"; gene_type "protein_coding"; gene_name "Hcfc1r1"; transcript_type "protein_coding"; transcript_name "Hcfc1r1-203"; exon_number 3; exon_id "ENSMUSE00000136264.2"; level 2; protein_id "ENSMUSP00000137336.2"; transcript_support_level "2"; mgi_id "MGI:2663619"; tag "alternative_5_UTR"; tag "basic"; tag "appris_alternative_1"; tag "CCDS"; ccdsid "CCDS28455.1"; havana_gene "OTTMUSG00000042428.1"; havana_transcript "OTTMUST00000111889.1";
chr17	HAVANA	exon	23893509	23893649	0	+	.	gene_id "ENSMUSG00000023904.11"; transcript_id "ENSMUST00000024697.5"; gene_type "protein_coding"; gene_name "Hcfc1r1"; transcript_type "protein_coding"; transcript_name "Hcfc1r1-201"; exon_number 2; exon_id "ENSMUSE00000136264.2"; level 2; protein_id "ENSMUSP00000024697.5"; transcript_support_level "1"; mgi_id "MGI:2663619"; tag "basic"; tag "Ensembl_canonical"; tag "GENCODE_Primary"; tag "appris_alternative_1"; tag "CCDS"; ccdsid "CCDS28455.1"; havana_gene "OTTMUSG00000042428.1"; havana_transcript "OTTMUST00000111890.1";
chr17	HAVANA	CDS	23893509	23893649	0	+	1	gene_id "ENSMUSG00000023904.11"; transcript_id "ENSMUST00000024697.5"; gene_type "protein_coding"; gene_name "Hcfc1r1"; transcript_type "protein_coding"; transcript_name "Hcfc1r1-201"; exon_number 2; exon_id "ENSMUSE00000136264.2"; level 2; protein_id "ENSMUSP00000024697.5"; transcript_support_level "1"; mgi_id "MGI:2663619"; tag "basic"; tag "Ensembl_canonical"; tag "GENCODE_Primary"; tag "appris_alternative_1"; tag "CCDS"; ccdsid "CCDS28455.1"; havana_gene "OTTMUSG00000042428.1"; havana_transcript "OTTMUST00000111890.1";
chr17	ENSEMBL_gcm37	exon	23893509	23893649	158.632486245143	+	.	gene_id "ENSMUSG00000023904.11"; transcript_id "ENSMUSG00000023904.11_tx_2"; exon_id "chr17_23893509_23893649_+"; exonnum "3"; txlen "812";
chr17	HAVANA	exon	23893521	23893649	0	+	.	gene_id "ENSMUSG00000023904.11"; transcript_id "ENSMUST00000179928.2"; gene_type "protein_coding"; gene_name "Hcfc1r1"; transcript_type "protein_coding"; transcript_name "Hcfc1r1-202"; exon_number 3; exon_id "ENSMUSE00000986111.2"; level 2; protein_id "ENSMUSP00000137205.2"; transcript_support_level "3"; mgi_id "MGI:2663619"; tag "basic"; tag "appris_principal_4"; havana_gene "OTTMUSG00000042428.1"; havana_transcript "OTTMUST00000111891.1";
chr17	HAVANA	CDS	23893521	23893649	0	+	1	gene_id "ENSMUSG00000023904.11"; transcript_id "ENSMUST00000179928.2"; gene_type "protein_coding"; gene_name "Hcfc1r1"; transcript_type "protein_coding"; transcript_name "Hcfc1r1-202"; exon_number 3; exon_id "ENSMUSE00000986111.2"; level 2; protein_id "ENSMUSP00000137205.2"; transcript_support_level "3"; mgi_id "MGI:2663619"; tag "basic"; tag "appris_principal_4"; havana_gene "OTTMUSG00000042428.1"; havana_transcript "OTTMUST00000111891.1";
chr17	ENSEMBL_gcm37	exon	23893521	23893649	71.8993554700653	+	.	gene_id "ENSMUSG00000023904.11"; transcript_id "ENSMUSG00000023904.11_tx_4"; exon_id "chr17_23893521_23893649_+"; exonnum "3"; txlen "800";
chr17	HAVANA	CDS	23893858	23893990	0	+	1	gene_id "ENSMUSG00000023904.11"; transcript_id "ENSMUST00000180140.8"; gene_type "protein_coding"; gene_name "Hcfc1r1"; transcript_type "protein_coding"; transcript_name "Hcfc1r1-203"; exon_number 4; exon_id "ENSMUSE00000136265.5"; level 2; protein_id "ENSMUSP00000137336.2"; transcript_support_level "2"; mgi_id "MGI:2663619"; tag "alternative_5_UTR"; tag "basic"; tag "appris_alternative_1"; tag "CCDS"; ccdsid "CCDS28455.1"; havana_gene "OTTMUSG00000042428.1"; havana_transcript "OTTMUST00000111889.1";
chr17	HAVANA	CDS	23893858	23893990	0	+	1	gene_id "ENSMUSG00000023904.11"; transcript_id "ENSMUST00000024697.5"; gene_type "protein_coding"; gene_name "Hcfc1r1"; transcript_type "protein_coding"; transcript_name "Hcfc1r1-201"; exon_number 3; exon_id "ENSMUSE00000136265.5"; level 2; protein_id "ENSMUSP00000024697.5"; transcript_support_level "1"; mgi_id "MGI:2663619"; tag "basic"; tag "Ensembl_canonical"; tag "GENCODE_Primary"; tag "appris_alternative_1"; tag "CCDS"; ccdsid "CCDS28455.1"; havana_gene "OTTMUSG00000042428.1"; havana_transcript "OTTMUST00000111890.1";
chr17	HAVANA	CDS	23893858	23893990	0	+	1	gene_id "ENSMUSG00000023904.11"; transcript_id "ENSMUST00000179928.2"; gene_type "protein_coding"; gene_name "Hcfc1r1"; transcript_type "protein_coding"; transcript_name "Hcfc1r1-202"; exon_number 4; exon_id "ENSMUSE00001014006.2"; level 2; protein_id "ENSMUSP00000137205.2"; transcript_support_level "3"; mgi_id "MGI:2663619"; tag "basic"; tag "appris_principal_4"; havana_gene "OTTMUSG00000042428.1"; havana_transcript "OTTMUST00000111891.1";
chr17	HAVANA	exon	23893858	23894148	0	+	.	gene_id "ENSMUSG00000023904.11"; transcript_id "ENSMUST00000179928.2"; gene_type "protein_coding"; gene_name "Hcfc1r1"; transcript_type "protein_coding"; transcript_name "Hcfc1r1-202"; exon_number 4; exon_id "ENSMUSE00001014006.2"; level 2; protein_id "ENSMUSP00000137205.2"; transcript_support_level "3"; mgi_id "MGI:2663619"; tag "basic"; tag "appris_principal_4"; havana_gene "OTTMUSG00000042428.1"; havana_transcript "OTTMUST00000111891.1";
chr17	ENSEMBL_gcm37	exon	23893858	23894148	158.632486245143	+	.	gene_id "ENSMUSG00000023904.11"; transcript_id "ENSMUSG00000023904.11_tx_2"; exon_id "chr17_23893858_23894148_+"; exonnum "4"; txlen "812";
chr17	ENSEMBL_gcm37	exon	23893858	23894148	71.8993554700653	+	.	gene_id "ENSMUSG00000023904.11"; transcript_id "ENSMUSG00000023904.11_tx_4"; exon_id "chr17_23893858_23894148_+"; exonnum "4"; txlen "800";
chr17	HAVANA	exon	23893858	23894201	0	+	.	gene_id "ENSMUSG00000023904.11"; transcript_id "ENSMUST00000180140.8"; gene_type "protein_coding"; gene_name "Hcfc1r1"; transcript_type "protein_coding"; transcript_name "Hcfc1r1-203"; exon_number 4; exon_id "ENSMUSE00000136265.5"; level 2; protein_id "ENSMUSP00000137336.2"; transcript_support_level "2"; mgi_id "MGI:2663619"; tag "alternative_5_UTR"; tag "basic"; tag "appris_alternative_1"; tag "CCDS"; ccdsid "CCDS28455.1"; havana_gene "OTTMUSG00000042428.1"; havana_transcript "OTTMUST00000111889.1";
chr17	HAVANA	exon	23893858	23894201	0	+	.	gene_id "ENSMUSG00000023904.11"; transcript_id "ENSMUST00000024697.5"; gene_type "protein_coding"; gene_name "Hcfc1r1"; transcript_type "protein_coding"; transcript_name "Hcfc1r1-201"; exon_number 3; exon_id "ENSMUSE00000136265.5"; level 2; protein_id "ENSMUSP00000024697.5"; transcript_support_level "1"; mgi_id "MGI:2663619"; tag "basic"; tag "Ensembl_canonical"; tag "GENCODE_Primary"; tag "appris_alternative_1"; tag "CCDS"; ccdsid "CCDS28455.1"; havana_gene "OTTMUSG00000042428.1"; havana_transcript "OTTMUST00000111890.1";
chr17	HAVANA	stop_codon	23893991	23893993	0	+	0	gene_id "ENSMUSG00000023904.11"; transcript_id "ENSMUST00000180140.8"; gene_type "protein_coding"; gene_name "Hcfc1r1"; transcript_type "protein_coding"; transcript_name "Hcfc1r1-203"; exon_number 4; exon_id "ENSMUSE00000136265.5"; level 2; protein_id "ENSMUSP00000137336.2"; transcript_support_level "2"; mgi_id "MGI:2663619"; tag "alternative_5_UTR"; tag "basic"; tag "appris_alternative_1"; tag "CCDS"; ccdsid "CCDS28455.1"; havana_gene "OTTMUSG00000042428.1"; havana_transcript "OTTMUST00000111889.1";
chr17	HAVANA	stop_codon	23893991	23893993	0	+	0	gene_id "ENSMUSG00000023904.11"; transcript_id "ENSMUST00000024697.5"; gene_type "protein_coding"; gene_name "Hcfc1r1"; transcript_type "protein_coding"; transcript_name "Hcfc1r1-201"; exon_number 3; exon_id "ENSMUSE00000136265.5"; level 2; protein_id "ENSMUSP00000024697.5"; transcript_support_level "1"; mgi_id "MGI:2663619"; tag "basic"; tag "Ensembl_canonical"; tag "GENCODE_Primary"; tag "appris_alternative_1"; tag "CCDS"; ccdsid "CCDS28455.1"; havana_gene "OTTMUSG00000042428.1"; havana_transcript "OTTMUST00000111890.1";
chr17	HAVANA	stop_codon	23893991	23893993	0	+	0	gene_id "ENSMUSG00000023904.11"; transcript_id "ENSMUST00000179928.2"; gene_type "protein_coding"; gene_name "Hcfc1r1"; transcript_type "protein_coding"; transcript_name "Hcfc1r1-202"; exon_number 4; exon_id "ENSMUSE00001014006.2"; level 2; protein_id "ENSMUSP00000137205.2"; transcript_support_level "3"; mgi_id "MGI:2663619"; tag "basic"; tag "appris_principal_4"; havana_gene "OTTMUSG00000042428.1"; havana_transcript "OTTMUST00000111891.1";
chr17	HAVANA	UTR	23893991	23894148	0	+	.	gene_id "ENSMUSG00000023904.11"; transcript_id "ENSMUST00000179928.2"; gene_type "protein_coding"; gene_name "Hcfc1r1"; transcript_type "protein_coding"; transcript_name "Hcfc1r1-202"; exon_number 4; exon_id "ENSMUSE00001014006.2"; level 2; protein_id "ENSMUSP00000137205.2"; transcript_support_level "3"; mgi_id "MGI:2663619"; tag "basic"; tag "appris_principal_4"; havana_gene "OTTMUSG00000042428.1"; havana_transcript "OTTMUST00000111891.1";
chr17	HAVANA	UTR	23893991	23894201	0	+	.	gene_id "ENSMUSG00000023904.11"; transcript_id "ENSMUST00000180140.8"; gene_type "protein_coding"; gene_name "Hcfc1r1"; transcript_type "protein_coding"; transcript_name "Hcfc1r1-203"; exon_number 4; exon_id "ENSMUSE00000136265.5"; level 2; protein_id "ENSMUSP00000137336.2"; transcript_support_level "2"; mgi_id "MGI:2663619"; tag "alternative_5_UTR"; tag "basic"; tag "appris_alternative_1"; tag "CCDS"; ccdsid "CCDS28455.1"; havana_gene "OTTMUSG00000042428.1"; havana_transcript "OTTMUST00000111889.1";
chr17	HAVANA	UTR	23893991	23894201	0	+	.	gene_id "ENSMUSG00000023904.11"; transcript_id "ENSMUST00000024697.5"; gene_type "protein_coding"; gene_name "Hcfc1r1"; transcript_type "protein_coding"; transcript_name "Hcfc1r1-201"; exon_number 3; exon_id "ENSMUSE00000136265.5"; level 2; protein_id "ENSMUSP00000024697.5"; transcript_support_level "1"; mgi_id "MGI:2663619"; tag "basic"; tag "Ensembl_canonical"; tag "GENCODE_Primary"; tag "appris_alternative_1"; tag "CCDS"; ccdsid "CCDS28455.1"; havana_gene "OTTMUSG00000042428.1"; havana_transcript "OTTMUST00000111890.1";
chr17	sragcm37_es	exon	23897904	23897993	0.0618906440594172	+	.	gene_id "ENSMUSG00000023906.4"; transcript_id "ENSMUSG00000023906.4_tx_3"; exon_id "chr17_23897904_23897993_+"; exonnum "1"; txlen "1549";
chr17	HAVANA	exon	23898223	23898381	0	+	.	gene_id "ENSMUSG00000023906.4"; transcript_id "ENSMUST00000024699.4"; gene_type "protein_coding"; gene_name "Cldn6"; transcript_type "protein_coding"; transcript_name "Cldn6-201"; exon_number 1; exon_id "ENSMUSE00001449796.2"; level 2; protein_id "ENSMUSP00000024699.3"; transcript_support_level "1"; mgi_id "MGI:1859284"; tag "basic"; tag "Ensembl_canonical"; tag "GENCODE_Primary"; tag "appris_principal_1"; tag "CCDS"; ccdsid "CCDS28457.1"; havana_gene "OTTMUSG00000033036.1"; havana_transcript "OTTMUST00000082451.1";
chr17	HAVANA	UTR	23898223	23898381	0	+	.	gene_id "ENSMUSG00000023906.4"; transcript_id "ENSMUST00000024699.4"; gene_type "protein_coding"; gene_name "Cldn6"; transcript_type "protein_coding"; transcript_name "Cldn6-201"; exon_number 1; exon_id "ENSMUSE00001449796.2"; level 2; protein_id "ENSMUSP00000024699.3"; transcript_support_level "1"; mgi_id "MGI:1859284"; tag "basic"; tag "Ensembl_canonical"; tag "GENCODE_Primary"; tag "appris_principal_1"; tag "CCDS"; ccdsid "CCDS28457.1"; havana_gene "OTTMUSG00000033036.1"; havana_transcript "OTTMUST00000082451.1";
chr17	HAVANA	gene	23898223	23901420	0	+	.	gene_id "ENSMUSG00000023906.4"; gene_type "protein_coding"; gene_name "Cldn6"; level 2; mgi_id "MGI:1859284"; havana_gene "OTTMUSG00000033036.1";
chr17	HAVANA	transcript	23898223	23901420	0	+	.	gene_id "ENSMUSG00000023906.4"; transcript_id "ENSMUST00000024699.4"; gene_type "protein_coding"; gene_name "Cldn6"; transcript_type "protein_coding"; transcript_name "Cldn6-201"; level 2; protein_id "ENSMUSP00000024699.3"; transcript_support_level "1"; mgi_id "MGI:1859284"; tag "basic"; tag "Ensembl_canonical"; tag "GENCODE_Primary"; tag "appris_principal_1"; tag "CCDS"; ccdsid "CCDS28457.1"; havana_gene "OTTMUSG00000033036.1"; havana_transcript "OTTMUST00000082451.1";
chr17	HAVANA	exon	23898346	23898381	0	+	.	gene_id "ENSMUSG00000023906.4"; transcript_id "ENSMUST00000232719.2"; gene_type "protein_coding"; gene_name "Cldn6"; transcript_type "protein_coding"; transcript_name "Cldn6-202"; exon_number 1; exon_id "ENSMUSE00000136271.3"; level 2; protein_id "ENSMUSP00000156498.2"; mgi_id "MGI:1859284"; tag "alternative_5_UTR"; tag "basic"; tag "appris_principal_1"; tag "CCDS"; ccdsid "CCDS28457.1"; havana_gene "OTTMUSG00000033036.1"; havana_transcript "OTTMUST00000175063.1";
chr17	HAVANA	UTR	23898346	23898381	0	+	.	gene_id "ENSMUSG00000023906.4"; transcript_id "ENSMUST00000232719.2"; gene_type "protein_coding"; gene_name "Cldn6"; transcript_type "protein_coding"; transcript_name "Cldn6-202"; exon_number 1; exon_id "ENSMUSE00000136271.3"; level 2; protein_id "ENSMUSP00000156498.2"; mgi_id "MGI:1859284"; tag "alternative_5_UTR"; tag "basic"; tag "appris_principal_1"; tag "CCDS"; ccdsid "CCDS28457.1"; havana_gene "OTTMUSG00000033036.1"; havana_transcript "OTTMUST00000175063.1";
chr17	HAVANA	transcript	23898346	23901416	0	+	.	gene_id "ENSMUSG00000023906.4"; transcript_id "ENSMUST00000232719.2"; gene_type "protein_coding"; gene_name "Cldn6"; transcript_type "protein_coding"; transcript_name "Cldn6-202"; level 2; protein_id "ENSMUSP00000156498.2"; mgi_id "MGI:1859284"; tag "alternative_5_UTR"; tag "basic"; tag "appris_principal_1"; tag "CCDS"; ccdsid "CCDS28457.1"; havana_gene "OTTMUSG00000033036.1"; havana_transcript "OTTMUST00000175063.1";
chr17	HAVANA	exon	23898633	23898795	0	+	.	gene_id "ENSMUSG00000023906.4"; transcript_id "ENSMUST00000233364.2"; gene_type "protein_coding"; gene_name "Cldn6"; transcript_type "protein_coding"; transcript_name "Cldn6-203"; exon_number 1; exon_id "ENSMUSE00001448241.2"; level 2; protein_id "ENSMUSP00000156806.2"; mgi_id "MGI:1859284"; tag "alternative_5_UTR"; tag "basic"; tag "appris_principal_1"; tag "CCDS"; ccdsid "CCDS28457.1"; havana_gene "OTTMUSG00000033036.1"; havana_transcript "OTTMUST00000175064.1";
chr17	HAVANA	UTR	23898633	23898795	0	+	.	gene_id "ENSMUSG00000023906.4"; transcript_id "ENSMUST00000233364.2"; gene_type "protein_coding"; gene_name "Cldn6"; transcript_type "protein_coding"; transcript_name "Cldn6-203"; exon_number 1; exon_id "ENSMUSE00001448241.2"; level 2; protein_id "ENSMUSP00000156806.2"; mgi_id "MGI:1859284"; tag "alternative_5_UTR"; tag "basic"; tag "appris_principal_1"; tag "CCDS"; ccdsid "CCDS28457.1"; havana_gene "OTTMUSG00000033036.1"; havana_transcript "OTTMUST00000175064.1";
chr17	HAVANA	transcript	23898633	23900936	0	+	.	gene_id "ENSMUSG00000023906.4"; transcript_id "ENSMUST00000233364.2"; gene_type "protein_coding"; gene_name "Cldn6"; transcript_type "protein_coding"; transcript_name "Cldn6-203"; level 2; protein_id "ENSMUSP00000156806.2"; mgi_id "MGI:1859284"; tag "alternative_5_UTR"; tag "basic"; tag "appris_principal_1"; tag "CCDS"; ccdsid "CCDS28457.1"; havana_gene "OTTMUSG00000033036.1"; havana_transcript "OTTMUST00000175064.1";
chr17	HAVANA	exon	23898732	23898795	0	+	.	gene_id "ENSMUSG00000023906.4"; transcript_id "ENSMUST00000024699.4"; gene_type "protein_coding"; gene_name "Cldn6"; transcript_type "protein_coding"; transcript_name "Cldn6-201"; exon_number 2; exon_id "ENSMUSE00000136270.2"; level 2; protein_id "ENSMUSP00000024699.3"; transcript_support_level "1"; mgi_id "MGI:1859284"; tag "basic"; tag "Ensembl_canonical"; tag "GENCODE_Primary"; tag "appris_principal_1"; tag "CCDS"; ccdsid "CCDS28457.1"; havana_gene "OTTMUSG00000033036.1"; havana_transcript "OTTMUST00000082451.1";
chr17	HAVANA	UTR	23898732	23898795	0	+	.	gene_id "ENSMUSG00000023906.4"; transcript_id "ENSMUST00000024699.4"; gene_type "protein_coding"; gene_name "Cldn6"; transcript_type "protein_coding"; transcript_name "Cldn6-201"; exon_number 2; exon_id "ENSMUSE00000136270.2"; level 2; protein_id "ENSMUSP00000024699.3"; transcript_support_level "1"; mgi_id "MGI:1859284"; tag "basic"; tag "Ensembl_canonical"; tag "GENCODE_Primary"; tag "appris_principal_1"; tag "CCDS"; ccdsid "CCDS28457.1"; havana_gene "OTTMUSG00000033036.1"; havana_transcript "OTTMUST00000082451.1";
chr17	ENSEMBL_gcm37	exon	23898732	23898795	0.0618906440594172	+	.	gene_id "ENSMUSG00000023906.4"; transcript_id "ENSMUSG00000023906.4_tx_3"; exon_id "chr17_23898732_23898795_+"; exonnum "2"; txlen "1549";
chr17	HAVANA	UTR	23900022	23900037	0	+	.	gene_id "ENSMUSG00000023906.4"; transcript_id "ENSMUST00000024699.4"; gene_type "protein_coding"; gene_name "Cldn6"; transcript_type "protein_coding"; transcript_name "Cldn6-201"; exon_number 3; exon_id "ENSMUSE00000136272.3"; level 2; protein_id "ENSMUSP00000024699.3"; transcript_support_level "1"; mgi_id "MGI:1859284"; tag "basic"; tag "Ensembl_canonical"; tag "GENCODE_Primary"; tag "appris_principal_1"; tag "CCDS"; ccdsid "CCDS28457.1"; havana_gene "OTTMUSG00000033036.1"; havana_transcript "OTTMUST00000082451.1";
chr17	HAVANA	UTR	23900022	23900037	0	+	.	gene_id "ENSMUSG00000023906.4"; transcript_id "ENSMUST00000232719.2"; gene_type "protein_coding"; gene_name "Cldn6"; transcript_type "protein_coding"; transcript_name "Cldn6-202"; exon_number 2; exon_id "ENSMUSE00001450830.2"; level 2; protein_id "ENSMUSP00000156498.2"; mgi_id "MGI:1859284"; tag "alternative_5_UTR"; tag "basic"; tag "appris_principal_1"; tag "CCDS"; ccdsid "CCDS28457.1"; havana_gene "OTTMUSG00000033036.1"; havana_transcript "OTTMUST00000175063.1";
chr17	HAVANA	UTR	23900022	23900037	0	+	.	gene_id "ENSMUSG00000023906.4"; transcript_id "ENSMUST00000233364.2"; gene_type "protein_coding"; gene_name "Cldn6"; transcript_type "protein_coding"; transcript_name "Cldn6-203"; exon_number 2; exon_id "ENSMUSE00001449400.2"; level 2; protein_id "ENSMUSP00000156806.2"; mgi_id "MGI:1859284"; tag "alternative_5_UTR"; tag "basic"; tag "appris_principal_1"; tag "CCDS"; ccdsid "CCDS28457.1"; havana_gene "OTTMUSG00000033036.1"; havana_transcript "OTTMUST00000175064.1";
chr17	HAVANA	exon	23900022	23900936	0	+	.	gene_id "ENSMUSG00000023906.4"; transcript_id "ENSMUST00000233364.2"; gene_type "protein_coding"; gene_name "Cldn6"; transcript_type "protein_coding"; transcript_name "Cldn6-203"; exon_number 2; exon_id "ENSMUSE00001449400.2"; level 2; protein_id "ENSMUSP00000156806.2"; mgi_id "MGI:1859284"; tag "alternative_5_UTR"; tag "basic"; tag "appris_principal_1"; tag "CCDS"; ccdsid "CCDS28457.1"; havana_gene "OTTMUSG00000033036.1"; havana_transcript "OTTMUST00000175064.1";
chr17	HAVANA	exon	23900022	23901416	0	+	.	gene_id "ENSMUSG00000023906.4"; transcript_id "ENSMUST00000232719.2"; gene_type "protein_coding"; gene_name "Cldn6"; transcript_type "protein_coding"; transcript_name "Cldn6-202"; exon_number 2; exon_id "ENSMUSE00001450830.2"; level 2; protein_id "ENSMUSP00000156498.2"; mgi_id "MGI:1859284"; tag "alternative_5_UTR"; tag "basic"; tag "appris_principal_1"; tag "CCDS"; ccdsid "CCDS28457.1"; havana_gene "OTTMUSG00000033036.1"; havana_transcript "OTTMUST00000175063.1";
chr17	ENSEMBL_gcm37	exon	23900022	23901416	0.0618906440594172	+	.	gene_id "ENSMUSG00000023906.4"; transcript_id "ENSMUSG00000023906.4_tx_3"; exon_id "chr17_23900022_23901416_+"; exonnum "3"; txlen "1549";
chr17	HAVANA	exon	23900022	23901420	0	+	.	gene_id "ENSMUSG00000023906.4"; transcript_id "ENSMUST00000024699.4"; gene_type "protein_coding"; gene_name "Cldn6"; transcript_type "protein_coding"; transcript_name "Cldn6-201"; exon_number 3; exon_id "ENSMUSE00000136272.3"; level 2; protein_id "ENSMUSP00000024699.3"; transcript_support_level "1"; mgi_id "MGI:1859284"; tag "basic"; tag "Ensembl_canonical"; tag "GENCODE_Primary"; tag "appris_principal_1"; tag "CCDS"; ccdsid "CCDS28457.1"; havana_gene "OTTMUSG00000033036.1"; havana_transcript "OTTMUST00000082451.1";
chr17	HAVANA	start_codon	23900038	23900040	0	+	0	gene_id "ENSMUSG00000023906.4"; transcript_id "ENSMUST00000024699.4"; gene_type "protein_coding"; gene_name "Cldn6"; transcript_type "protein_coding"; transcript_name "Cldn6-201"; exon_number 3; exon_id "ENSMUSE00000136272.3"; level 2; protein_id "ENSMUSP00000024699.3"; transcript_support_level "1"; mgi_id "MGI:1859284"; tag "basic"; tag "Ensembl_canonical"; tag "GENCODE_Primary"; tag "appris_principal_1"; tag "CCDS"; ccdsid "CCDS28457.1"; havana_gene "OTTMUSG00000033036.1"; havana_transcript "OTTMUST00000082451.1";
chr17	HAVANA	start_codon	23900038	23900040	0	+	0	gene_id "ENSMUSG00000023906.4"; transcript_id "ENSMUST00000232719.2"; gene_type "protein_coding"; gene_name "Cldn6"; transcript_type "protein_coding"; transcript_name "Cldn6-202"; exon_number 2; exon_id "ENSMUSE00001450830.2"; level 2; protein_id "ENSMUSP00000156498.2"; mgi_id "MGI:1859284"; tag "alternative_5_UTR"; tag "basic"; tag "appris_principal_1"; tag "CCDS"; ccdsid "CCDS28457.1"; havana_gene "OTTMUSG00000033036.1"; havana_transcript "OTTMUST00000175063.1";
chr17	HAVANA	start_codon	23900038	23900040	0	+	0	gene_id "ENSMUSG00000023906.4"; transcript_id "ENSMUST00000233364.2"; gene_type "protein_coding"; gene_name "Cldn6"; transcript_type "protein_coding"; transcript_name "Cldn6-203"; exon_number 2; exon_id "ENSMUSE00001449400.2"; level 2; protein_id "ENSMUSP00000156806.2"; mgi_id "MGI:1859284"; tag "alternative_5_UTR"; tag "basic"; tag "appris_principal_1"; tag "CCDS"; ccdsid "CCDS28457.1"; havana_gene "OTTMUSG00000033036.1"; havana_transcript "OTTMUST00000175064.1";
chr17	HAVANA	CDS	23900038	23900694	0	+	0	gene_id "ENSMUSG00000023906.4"; transcript_id "ENSMUST00000024699.4"; gene_type "protein_coding"; gene_name "Cldn6"; transcript_type "protein_coding"; transcript_name "Cldn6-201"; exon_number 3; exon_id "ENSMUSE00000136272.3"; level 2; protein_id "ENSMUSP00000024699.3"; transcript_support_level "1"; mgi_id "MGI:1859284"; tag "basic"; tag "Ensembl_canonical"; tag "GENCODE_Primary"; tag "appris_principal_1"; tag "CCDS"; ccdsid "CCDS28457.1"; havana_gene "OTTMUSG00000033036.1"; havana_transcript "OTTMUST00000082451.1";
chr17	HAVANA	CDS	23900038	23900694	0	+	0	gene_id "ENSMUSG00000023906.4"; transcript_id "ENSMUST00000232719.2"; gene_type "protein_coding"; gene_name "Cldn6"; transcript_type "protein_coding"; transcript_name "Cldn6-202"; exon_number 2; exon_id "ENSMUSE00001450830.2"; level 2; protein_id "ENSMUSP00000156498.2"; mgi_id "MGI:1859284"; tag "alternative_5_UTR"; tag "basic"; tag "appris_principal_1"; tag "CCDS"; ccdsid "CCDS28457.1"; havana_gene "OTTMUSG00000033036.1"; havana_transcript "OTTMUST00000175063.1";
chr17	HAVANA	CDS	23900038	23900694	0	+	0	gene_id "ENSMUSG00000023906.4"; transcript_id "ENSMUST00000233364.2"; gene_type "protein_coding"; gene_name "Cldn6"; transcript_type "protein_coding"; transcript_name "Cldn6-203"; exon_number 2; exon_id "ENSMUSE00001449400.2"; level 2; protein_id "ENSMUSP00000156806.2"; mgi_id "MGI:1859284"; tag "alternative_5_UTR"; tag "basic"; tag "appris_principal_1"; tag "CCDS"; ccdsid "CCDS28457.1"; havana_gene "OTTMUSG00000033036.1"; havana_transcript "OTTMUST00000175064.1";
chr17	HAVANA	stop_codon	23900695	23900697	0	+	0	gene_id "ENSMUSG00000023906.4"; transcript_id "ENSMUST00000024699.4"; gene_type "protein_coding"; gene_name "Cldn6"; transcript_type "protein_coding"; transcript_name "Cldn6-201"; exon_number 3; exon_id "ENSMUSE00000136272.3"; level 2; protein_id "ENSMUSP00000024699.3"; transcript_support_level "1"; mgi_id "MGI:1859284"; tag "basic"; tag "Ensembl_canonical"; tag "GENCODE_Primary"; tag "appris_principal_1"; tag "CCDS"; ccdsid "CCDS28457.1"; havana_gene "OTTMUSG00000033036.1"; havana_transcript "OTTMUST00000082451.1";
chr17	HAVANA	stop_codon	23900695	23900697	0	+	0	gene_id "ENSMUSG00000023906.4"; transcript_id "ENSMUST00000232719.2"; gene_type "protein_coding"; gene_name "Cldn6"; transcript_type "protein_coding"; transcript_name "Cldn6-202"; exon_number 2; exon_id "ENSMUSE00001450830.2"; level 2; protein_id "ENSMUSP00000156498.2"; mgi_id "MGI:1859284"; tag "alternative_5_UTR"; tag "basic"; tag "appris_principal_1"; tag "CCDS"; ccdsid "CCDS28457.1"; havana_gene "OTTMUSG00000033036.1"; havana_transcript "OTTMUST00000175063.1";
chr17	HAVANA	stop_codon	23900695	23900697	0	+	0	gene_id "ENSMUSG00000023906.4"; transcript_id "ENSMUST00000233364.2"; gene_type "protein_coding"; gene_name "Cldn6"; transcript_type "protein_coding"; transcript_name "Cldn6-203"; exon_number 2; exon_id "ENSMUSE00001449400.2"; level 2; protein_id "ENSMUSP00000156806.2"; mgi_id "MGI:1859284"; tag "alternative_5_UTR"; tag "basic"; tag "appris_principal_1"; tag "CCDS"; ccdsid "CCDS28457.1"; havana_gene "OTTMUSG00000033036.1"; havana_transcript "OTTMUST00000175064.1";
chr17	HAVANA	UTR	23900695	23900936	0	+	.	gene_id "ENSMUSG00000023906.4"; transcript_id "ENSMUST00000233364.2"; gene_type "protein_coding"; gene_name "Cldn6"; transcript_type "protein_coding"; transcript_name "Cldn6-203"; exon_number 2; exon_id "ENSMUSE00001449400.2"; level 2; protein_id "ENSMUSP00000156806.2"; mgi_id "MGI:1859284"; tag "alternative_5_UTR"; tag "basic"; tag "appris_principal_1"; tag "CCDS"; ccdsid "CCDS28457.1"; havana_gene "OTTMUSG00000033036.1"; havana_transcript "OTTMUST00000175064.1";
chr17	HAVANA	UTR	23900695	23901416	0	+	.	gene_id "ENSMUSG00000023906.4"; transcript_id "ENSMUST00000232719.2"; gene_type "protein_coding"; gene_name "Cldn6"; transcript_type "protein_coding"; transcript_name "Cldn6-202"; exon_number 2; exon_id "ENSMUSE00001450830.2"; level 2; protein_id "ENSMUSP00000156498.2"; mgi_id "MGI:1859284"; tag "alternative_5_UTR"; tag "basic"; tag "appris_principal_1"; tag "CCDS"; ccdsid "CCDS28457.1"; havana_gene "OTTMUSG00000033036.1"; havana_transcript "OTTMUST00000175063.1";
chr17	HAVANA	UTR	23900695	23901420	0	+	.	gene_id "ENSMUSG00000023906.4"; transcript_id "ENSMUST00000024699.4"; gene_type "protein_coding"; gene_name "Cldn6"; transcript_type "protein_coding"; transcript_name "Cldn6-201"; exon_number 3; exon_id "ENSMUSE00000136272.3"; level 2; protein_id "ENSMUSP00000024699.3"; transcript_support_level "1"; mgi_id "MGI:1859284"; tag "basic"; tag "Ensembl_canonical"; tag "GENCODE_Primary"; tag "appris_principal_1"; tag "CCDS"; ccdsid "CCDS28457.1"; havana_gene "OTTMUSG00000033036.1"; havana_transcript "OTTMUST00000082451.1";
chr17	sragcm37_es	exon	23918066	23918511	0.0674032479584884	+	.	gene_id "ENSMUSG00000143194.1"; transcript_id "ENSMUSG00000143194.1_tx_1"; exon_id "chr17_23918066_23918511_+"; exonnum "1"; txlen "756";
chr17	sragcm37_es	exon	23918066	23918511	0.0337940046019954	+	.	gene_id "ENSMUSG00000143194.1"; transcript_id "ENSMUSG00000143194.1_tx_2"; exon_id "chr17_23918066_23918511_+"; exonnum "1"; txlen "751";
chr17	sragcm37_es	exon	23918066	23918511	0.0233337735193533	+	.	gene_id "ENSMUSG00000143194.1"; transcript_id "ENSMUSG00000143194.1_tx_3"; exon_id "chr17_23918066_23918511_+"; exonnum "1"; txlen "804";
chr17	sragcm37_es	exon	23918066	23918511	0.0208268276078812	+	.	gene_id "ENSMUSG00000143194.1"; transcript_id "ENSMUSG00000143194.1_tx_4"; exon_id "chr17_23918066_23918511_+"; exonnum "1"; txlen "799";
chr17	sragcm37_es	exon	23918607	23918844	0.0162595413115849	+	.	gene_id "ENSMUSG00000143194.1"; transcript_id "ENSMUSG00000143194.1_tx_5"; exon_id "chr17_23918607_23918844_+"; exonnum "1"; txlen "548";
chr17	HAVANA	exon	23919448	23919535	0	+	.	gene_id "ENSMUSG00000143194.1"; transcript_id "ENSMUST00000375213.1"; gene_type "lncRNA"; gene_name "ENSMUSG00000143194"; transcript_type "lncRNA"; transcript_name "ENSMUST00000375213"; exon_number 1; exon_id "ENSMUSE00001738220.1"; level 2; tag "basic"; tag "Ensembl_canonical"; tag "GENCODE_Primary"; tag "TAGENE";
chr17	HAVANA	gene	23919448	23920068	0	+	.	gene_id "ENSMUSG00000143194.1"; gene_type "lncRNA"; gene_name "ENSMUSG00000143194"; level 2;
chr17	HAVANA	transcript	23919448	23920068	0	+	.	gene_id "ENSMUSG00000143194.1"; transcript_id "ENSMUST00000375213.1"; gene_type "lncRNA"; gene_name "ENSMUSG00000143194"; transcript_type "lncRNA"; transcript_name "ENSMUST00000375213"; level 2; tag "basic"; tag "Ensembl_canonical"; tag "GENCODE_Primary"; tag "TAGENE";
chr17	sragcm37_mid	exon	23919451	23919535	0.0674032479584884	+	.	gene_id "ENSMUSG00000143194.1"; transcript_id "ENSMUSG00000143194.1_tx_1"; exon_id "chr17_23919451_23919535_+"; exonnum "2"; txlen "756";
chr17	sragcm37_mid	exon	23919451	23919535	0.0233337735193533	+	.	gene_id "ENSMUSG00000143194.1"; transcript_id "ENSMUSG00000143194.1_tx_3"; exon_id "chr17_23919451_23919535_+"; exonnum "2"; txlen "804";
chr17	sragcm37_mid	exon	23919451	23919535	0.0162595413115849	+	.	gene_id "ENSMUSG00000143194.1"; transcript_id "ENSMUSG00000143194.1_tx_5"; exon_id "chr17_23919451_23919535_+"; exonnum "2"; txlen "548";
chr17	sragcm37_mid	exon	23919456	23919535	0.0337940046019954	+	.	gene_id "ENSMUSG00000143194.1"; transcript_id "ENSMUSG00000143194.1_tx_2"; exon_id "chr17_23919456_23919535_+"; exonnum "2"; txlen "751";
chr17	sragcm37_mid	exon	23919456	23919535	0.0208268276078812	+	.	gene_id "ENSMUSG00000143194.1"; transcript_id "ENSMUSG00000143194.1_tx_4"; exon_id "chr17_23919456_23919535_+"; exonnum "2"; txlen "799";
chr17	HAVANA	exon	23919844	23920068	0	+	.	gene_id "ENSMUSG00000143194.1"; transcript_id "ENSMUST00000375213.1"; gene_type "lncRNA"; gene_name "ENSMUSG00000143194"; transcript_type "lncRNA"; transcript_name "ENSMUST00000375213"; exon_number 2; exon_id "ENSMUSE00001738219.1"; level 2; tag "basic"; tag "Ensembl_canonical"; tag "GENCODE_Primary"; tag "TAGENE";
chr17	ENSEMBL_gcm37	exon	23919844	23920068	0.0674032479584884	+	.	gene_id "ENSMUSG00000143194.1"; transcript_id "ENSMUSG00000143194.1_tx_1"; exon_id "chr17_23919844_23920068_+"; exonnum "3"; txlen "756";
chr17	ENSEMBL_gcm37	exon	23919844	23920068	0.0337940046019954	+	.	gene_id "ENSMUSG00000143194.1"; transcript_id "ENSMUSG00000143194.1_tx_2"; exon_id "chr17_23919844_23920068_+"; exonnum "3"; txlen "751";
chr17	ENSEMBL_gcm37	exon	23919844	23920068	0.0162595413115849	+	.	gene_id "ENSMUSG00000143194.1"; transcript_id "ENSMUSG00000143194.1_tx_5"; exon_id "chr17_23919844_23920068_+"; exonnum "3"; txlen "548";
chr17	sragcm37_ss	exon	23929618	23929890	0.0233337735193533	+	.	gene_id "ENSMUSG00000143194.1"; transcript_id "ENSMUSG00000143194.1_tx_3"; exon_id "chr17_23929618_23929890_+"; exonnum "3"; txlen "804";
chr17	sragcm37_ss	exon	23929618	23929890	0.0208268276078812	+	.	gene_id "ENSMUSG00000143194.1"; transcript_id "ENSMUSG00000143194.1_tx_4"; exon_id "chr17_23929618_23929890_+"; exonnum "3"; txlen "799";
chr17	HAVANA	exon	23945310	23945615	0	+	.	gene_id "ENSMUSG00000023908.9"; transcript_id "ENSMUST00000024701.9"; gene_type "protein_coding"; gene_name "Pkmyt1"; transcript_type "protein_coding"; transcript_name "Pkmyt1-201"; exon_number 1; exon_id "ENSMUSE00000900960.2"; level 2; protein_id "ENSMUSP00000024701.8"; transcript_support_level "1"; mgi_id "MGI:2137630"; tag "basic"; tag "Ensembl_canonical"; tag "GENCODE_Primary"; tag "appris_principal_1"; tag "CCDS"; ccdsid "CCDS28460.1"; havana_gene "OTTMUSG00000072457.1"; havana_transcript "OTTMUST00000175265.1";
chr17	HAVANA	UTR	23945310	23945615	0	+	.	gene_id "ENSMUSG00000023908.9"; transcript_id "ENSMUST00000024701.9"; gene_type "protein_coding"; gene_name "Pkmyt1"; transcript_type "protein_coding"; transcript_name "Pkmyt1-201"; exon_number 1; exon_id "ENSMUSE00000900960.2"; level 2; protein_id "ENSMUSP00000024701.8"; transcript_support_level "1"; mgi_id "MGI:2137630"; tag "basic"; tag "Ensembl_canonical"; tag "GENCODE_Primary"; tag "appris_principal_1"; tag "CCDS"; ccdsid "CCDS28460.1"; havana_gene "OTTMUSG00000072457.1"; havana_transcript "OTTMUST00000175265.1";
chr17	HAVANA	transcript	23945310	23955704	0	+	.	gene_id "ENSMUSG00000023908.9"; transcript_id "ENSMUST00000024701.9"; gene_type "protein_coding"; gene_name "Pkmyt1"; transcript_type "protein_coding"; transcript_name "Pkmyt1-201"; level 2; protein_id "ENSMUSP00000024701.8"; transcript_support_level "1"; mgi_id "MGI:2137630"; tag "basic"; tag "Ensembl_canonical"; tag "GENCODE_Primary"; tag "appris_principal_1"; tag "CCDS"; ccdsid "CCDS28460.1"; havana_gene "OTTMUSG00000072457.1"; havana_transcript "OTTMUST00000175265.1";
chr17	HAVANA	gene	23945310	23955709	0	+	.	gene_id "ENSMUSG00000023908.9"; gene_type "protein_coding"; gene_name "Pkmyt1"; level 2; mgi_id "MGI:2137630"; havana_gene "OTTMUSG00000072457.1";
chr17	HAVANA	exon	23945322	23945615	0	+	.	gene_id "ENSMUSG00000023908.9"; transcript_id "ENSMUST00000233238.2"; gene_type "protein_coding"; gene_name "Pkmyt1"; transcript_type "retained_intron"; transcript_name "Pkmyt1-203"; exon_number 1; exon_id "ENSMUSE00001449198.2"; level 2; mgi_id "MGI:2137630"; havana_gene "OTTMUSG00000072457.1"; havana_transcript "OTTMUST00000175269.1";
chr17	HAVANA	transcript	23945322	23953891	0	+	.	gene_id "ENSMUSG00000023908.9"; transcript_id "ENSMUST00000233238.2"; gene_type "protein_coding"; gene_name "Pkmyt1"; transcript_type "retained_intron"; transcript_name "Pkmyt1-203"; level 2; mgi_id "MGI:2137630"; havana_gene "OTTMUSG00000072457.1"; havana_transcript "OTTMUST00000175269.1";
chr17	HAVANA	exon	23945443	23945615	0	+	.	gene_id "ENSMUSG00000023908.9"; transcript_id "ENSMUST00000233954.2"; gene_type "protein_coding"; gene_name "Pkmyt1"; transcript_type "retained_intron"; transcript_name "Pkmyt1-205"; exon_number 1; exon_id "ENSMUSE00001448700.2"; level 2; mgi_id "MGI:2137630"; havana_gene "OTTMUSG00000072457.1"; havana_transcript "OTTMUST00000175270.1";
chr17	HAVANA	transcript	23945443	23955701	0	+	.	gene_id "ENSMUSG00000023908.9"; transcript_id "ENSMUST00000233954.2"; gene_type "protein_coding"; gene_name "Pkmyt1"; transcript_type "retained_intron"; transcript_name "Pkmyt1-205"; level 2; mgi_id "MGI:2137630"; havana_gene "OTTMUSG00000072457.1"; havana_transcript "OTTMUST00000175270.1";
chr17	HAVANA	exon	23945479	23945615	0	+	.	gene_id "ENSMUSG00000023908.9"; transcript_id "ENSMUST00000232822.2"; gene_type "protein_coding"; gene_name "Pkmyt1"; transcript_type "retained_intron"; transcript_name "Pkmyt1-202"; exon_number 1; exon_id "ENSMUSE00001447959.2"; level 2; mgi_id "MGI:2137630"; tag "not_organism_supported"; havana_gene "OTTMUSG00000072457.1"; havana_transcript "OTTMUST00000175271.1";
chr17	HAVANA	transcript	23945479	23955707	0	+	.	gene_id "ENSMUSG00000023908.9"; transcript_id "ENSMUST00000232822.2"; gene_type "protein_coding"; gene_name "Pkmyt1"; transcript_type "retained_intron"; transcript_name "Pkmyt1-202"; level 2; mgi_id "MGI:2137630"; tag "not_organism_supported"; havana_gene "OTTMUSG00000072457.1"; havana_transcript "OTTMUST00000175271.1";
chr17	sragcm37_es	exon	23945736	23945809	1.86204531462138	+	.	gene_id "ENSMUSG00000023908.9"; transcript_id "ENSMUSG00000023908.9_tx_2"; exon_id "chr17_23945736_23945809_+"; exonnum "1"; txlen "1808";
chr17	HAVANA	UTR	23951311	23951447	0	+	.	gene_id "ENSMUSG00000023908.9"; transcript_id "ENSMUST00000024701.9"; gene_type "protein_coding"; gene_name "Pkmyt1"; transcript_type "protein_coding"; transcript_name "Pkmyt1-201"; exon_number 2; exon_id "ENSMUSE00000378212.7"; level 2; protein_id "ENSMUSP00000024701.8"; transcript_support_level "1"; mgi_id "MGI:2137630"; tag "basic"; tag "Ensembl_canonical"; tag "GENCODE_Primary"; tag "appris_principal_1"; tag "CCDS"; ccdsid "CCDS28460.1"; havana_gene "OTTMUSG00000072457.1"; havana_transcript "OTTMUST00000175265.1";
chr17	HAVANA	exon	23951311	23951798	0	+	.	gene_id "ENSMUSG00000023908.9"; transcript_id "ENSMUST00000024701.9"; gene_type "protein_coding"; gene_name "Pkmyt1"; transcript_type "protein_coding"; transcript_name "Pkmyt1-201"; exon_number 2; exon_id "ENSMUSE00000378212.7"; level 2; protein_id "ENSMUSP00000024701.8"; transcript_support_level "1"; mgi_id "MGI:2137630"; tag "basic"; tag "Ensembl_canonical"; tag "GENCODE_Primary"; tag "appris_principal_1"; tag "CCDS"; ccdsid "CCDS28460.1"; havana_gene "OTTMUSG00000072457.1"; havana_transcript "OTTMUST00000175265.1";
chr17	HAVANA	exon	23951311	23951798	0	+	.	gene_id "ENSMUSG00000023908.9"; transcript_id "ENSMUST00000232822.2"; gene_type "protein_coding"; gene_name "Pkmyt1"; transcript_type "retained_intron"; transcript_name "Pkmyt1-202"; exon_number 2; exon_id "ENSMUSE00001449205.2"; level 2; mgi_id "MGI:2137630"; tag "not_organism_supported"; havana_gene "OTTMUSG00000072457.1"; havana_transcript "OTTMUST00000175271.1";
chr17	ENSEMBL_gcm37	exon	23951311	23951798	1.86204531462138	+	.	gene_id "ENSMUSG00000023908.9"; transcript_id "ENSMUSG00000023908.9_tx_2"; exon_id "chr17_23951311_23951798_+"; exonnum "2"; txlen "1808";
chr17	HAVANA	exon	23951311	23953290	0	+	.	gene_id "ENSMUSG00000023908.9"; transcript_id "ENSMUST00000233238.2"; gene_type "protein_coding"; gene_name "Pkmyt1"; transcript_type "retained_intron"; transcript_name "Pkmyt1-203"; exon_number 2; exon_id "ENSMUSE00001449424.2"; level 2; mgi_id "MGI:2137630"; havana_gene "OTTMUSG00000072457.1"; havana_transcript "OTTMUST00000175269.1";
chr17	HAVANA	exon	23951311	23953290	0	+	.	gene_id "ENSMUSG00000023908.9"; transcript_id "ENSMUST00000233954.2"; gene_type "protein_coding"; gene_name "Pkmyt1"; transcript_type "retained_intron"; transcript_name "Pkmyt1-205"; exon_number 2; exon_id "ENSMUSE00001449424.2"; level 2; mgi_id "MGI:2137630"; havana_gene "OTTMUSG00000072457.1"; havana_transcript "OTTMUST00000175270.1";
chr17	HAVANA	start_codon	23951448	23951450	0	+	0	gene_id "ENSMUSG00000023908.9"; transcript_id "ENSMUST00000024701.9"; gene_type "protein_coding"; gene_name "Pkmyt1"; transcript_type "protein_coding"; transcript_name "Pkmyt1-201"; exon_number 2; exon_id "ENSMUSE00000378212.7"; level 2; protein_id "ENSMUSP00000024701.8"; transcript_support_level "1"; mgi_id "MGI:2137630"; tag "basic"; tag "Ensembl_canonical"; tag "GENCODE_Primary"; tag "appris_principal_1"; tag "CCDS"; ccdsid "CCDS28460.1"; havana_gene "OTTMUSG00000072457.1"; havana_transcript "OTTMUST00000175265.1";
chr17	HAVANA	CDS	23951448	23951798	0	+	0	gene_id "ENSMUSG00000023908.9"; transcript_id "ENSMUST00000024701.9"; gene_type "protein_coding"; gene_name "Pkmyt1"; transcript_type "protein_coding"; transcript_name "Pkmyt1-201"; exon_number 2; exon_id "ENSMUSE00000378212.7"; level 2; protein_id "ENSMUSP00000024701.8"; transcript_support_level "1"; mgi_id "MGI:2137630"; tag "basic"; tag "Ensembl_canonical"; tag "GENCODE_Primary"; tag "appris_principal_1"; tag "CCDS"; ccdsid "CCDS28460.1"; havana_gene "OTTMUSG00000072457.1"; havana_transcript "OTTMUST00000175265.1";
chr17	HAVANA	exon	23952797	23953290	0	+	.	gene_id "ENSMUSG00000023908.9"; transcript_id "ENSMUST00000024701.9"; gene_type "protein_coding"; gene_name "Pkmyt1"; transcript_type "protein_coding"; transcript_name "Pkmyt1-201"; exon_number 3; exon_id "ENSMUSE00000136277.2"; level 2; protein_id "ENSMUSP00000024701.8"; transcript_support_level "1"; mgi_id "MGI:2137630"; tag "basic"; tag "Ensembl_canonical"; tag "GENCODE_Primary"; tag "appris_principal_1"; tag "CCDS"; ccdsid "CCDS28460.1"; havana_gene "OTTMUSG00000072457.1"; havana_transcript "OTTMUST00000175265.1";
chr17	HAVANA	CDS	23952797	23953290	0	+	0	gene_id "ENSMUSG00000023908.9"; transcript_id "ENSMUST00000024701.9"; gene_type "protein_coding"; gene_name "Pkmyt1"; transcript_type "protein_coding"; transcript_name "Pkmyt1-201"; exon_number 3; exon_id "ENSMUSE00000136277.2"; level 2; protein_id "ENSMUSP00000024701.8"; transcript_support_level "1"; mgi_id "MGI:2137630"; tag "basic"; tag "Ensembl_canonical"; tag "GENCODE_Primary"; tag "appris_principal_1"; tag "CCDS"; ccdsid "CCDS28460.1"; havana_gene "OTTMUSG00000072457.1"; havana_transcript "OTTMUST00000175265.1";
chr17	HAVANA	exon	23952797	23953290	0	+	.	gene_id "ENSMUSG00000023908.9"; transcript_id "ENSMUST00000232822.2"; gene_type "protein_coding"; gene_name "Pkmyt1"; transcript_type "retained_intron"; transcript_name "Pkmyt1-202"; exon_number 3; exon_id "ENSMUSE00001449095.2"; level 2; mgi_id "MGI:2137630"; tag "not_organism_supported"; havana_gene "OTTMUSG00000072457.1"; havana_transcript "OTTMUST00000175271.1";
chr17	ENSEMBL_gcm37	exon	23952797	23953290	1.86204531462138	+	.	gene_id "ENSMUSG00000023908.9"; transcript_id "ENSMUSG00000023908.9_tx_2"; exon_id "chr17_23952797_23953290_+"; exonnum "3"; txlen "1808";
chr17	HAVANA	exon	23953657	23953891	0	+	.	gene_id "ENSMUSG00000023908.9"; transcript_id "ENSMUST00000233238.2"; gene_type "protein_coding"; gene_name "Pkmyt1"; transcript_type "retained_intron"; transcript_name "Pkmyt1-203"; exon_number 3; exon_id "ENSMUSE00001448433.2"; level 2; mgi_id "MGI:2137630"; havana_gene "OTTMUSG00000072457.1"; havana_transcript "OTTMUST00000175269.1";
chr17	HAVANA	exon	23953701	23954346	0	+	.	gene_id "ENSMUSG00000023908.9"; transcript_id "ENSMUST00000233812.2"; gene_type "protein_coding"; gene_name "Pkmyt1"; transcript_type "retained_intron"; transcript_name "Pkmyt1-204"; exon_number 1; exon_id "ENSMUSE00001449901.2"; level 2; mgi_id "MGI:2137630"; havana_gene "OTTMUSG00000072457.1"; havana_transcript "OTTMUST00000175272.1";
chr17	HAVANA	transcript	23953701	23955709	0	+	.	gene_id "ENSMUSG00000023908.9"; transcript_id "ENSMUST00000233812.2"; gene_type "protein_coding"; gene_name "Pkmyt1"; transcript_type "retained_intron"; transcript_name "Pkmyt1-204"; level 2; mgi_id "MGI:2137630"; havana_gene "OTTMUSG00000072457.1"; havana_transcript "OTTMUST00000175272.1";
chr17	HAVANA	exon	23953940	23954046	0	+	.	gene_id "ENSMUSG00000023908.9"; transcript_id "ENSMUST00000024701.9"; gene_type "protein_coding"; gene_name "Pkmyt1"; transcript_type "protein_coding"; transcript_name "Pkmyt1-201"; exon_number 4; exon_id "ENSMUSE00000315703.2"; level 2; protein_id "ENSMUSP00000024701.8"; transcript_support_level "1"; mgi_id "MGI:2137630"; tag "basic"; tag "Ensembl_canonical"; tag "GENCODE_Primary"; tag "appris_principal_1"; tag "CCDS"; ccdsid "CCDS28460.1"; havana_gene "OTTMUSG00000072457.1"; havana_transcript "OTTMUST00000175265.1";
chr17	HAVANA	CDS	23953940	23954046	0	+	1	gene_id "ENSMUSG00000023908.9"; transcript_id "ENSMUST00000024701.9"; gene_type "protein_coding"; gene_name "Pkmyt1"; transcript_type "protein_coding"; transcript_name "Pkmyt1-201"; exon_number 4; exon_id "ENSMUSE00000315703.2"; level 2; protein_id "ENSMUSP00000024701.8"; transcript_support_level "1"; mgi_id "MGI:2137630"; tag "basic"; tag "Ensembl_canonical"; tag "GENCODE_Primary"; tag "appris_principal_1"; tag "CCDS"; ccdsid "CCDS28460.1"; havana_gene "OTTMUSG00000072457.1"; havana_transcript "OTTMUST00000175265.1";
chr17	HAVANA	exon	23953940	23954046	0	+	.	gene_id "ENSMUSG00000023908.9"; transcript_id "ENSMUST00000233954.2"; gene_type "protein_coding"; gene_name "Pkmyt1"; transcript_type "retained_intron"; transcript_name "Pkmyt1-205"; exon_number 3; exon_id "ENSMUSE00001448469.2"; level 2; mgi_id "MGI:2137630"; havana_gene "OTTMUSG00000072457.1"; havana_transcript "OTTMUST00000175270.1";
chr17	HAVANA	exon	23953940	23954046	0	+	.	gene_id "ENSMUSG00000023908.9"; transcript_id "ENSMUST00000232822.2"; gene_type "protein_coding"; gene_name "Pkmyt1"; transcript_type "retained_intron"; transcript_name "Pkmyt1-202"; exon_number 4; exon_id "ENSMUSE00001448469.2"; level 2; mgi_id "MGI:2137630"; tag "not_organism_supported"; havana_gene "OTTMUSG00000072457.1"; havana_transcript "OTTMUST00000175271.1";
chr17	ENSEMBL_gcm37	exon	23953940	23954046	1.86204531462138	+	.	gene_id "ENSMUSG00000023908.9"; transcript_id "ENSMUSG00000023908.9_tx_2"; exon_id "chr17_23953940_23954046_+"; exonnum "4"; txlen "1808";
chr17	HAVANA	exon	23954174	23954346	0	+	.	gene_id "ENSMUSG00000023908.9"; transcript_id "ENSMUST00000024701.9"; gene_type "protein_coding"; gene_name "Pkmyt1"; transcript_type "protein_coding"; transcript_name "Pkmyt1-201"; exon_number 5; exon_id "ENSMUSE00000136276.2"; level 2; protein_id "ENSMUSP00000024701.8"; transcript_support_level "1"; mgi_id "MGI:2137630"; tag "basic"; tag "Ensembl_canonical"; tag "GENCODE_Primary"; tag "appris_principal_1"; tag "CCDS"; ccdsid "CCDS28460.1"; havana_gene "OTTMUSG00000072457.1"; havana_transcript "OTTMUST00000175265.1";
chr17	HAVANA	CDS	23954174	23954346	0	+	2	gene_id "ENSMUSG00000023908.9"; transcript_id "ENSMUST00000024701.9"; gene_type "protein_coding"; gene_name "Pkmyt1"; transcript_type "protein_coding"; transcript_name "Pkmyt1-201"; exon_number 5; exon_id "ENSMUSE00000136276.2"; level 2; protein_id "ENSMUSP00000024701.8"; transcript_support_level "1"; mgi_id "MGI:2137630"; tag "basic"; tag "Ensembl_canonical"; tag "GENCODE_Primary"; tag "appris_principal_1"; tag "CCDS"; ccdsid "CCDS28460.1"; havana_gene "OTTMUSG00000072457.1"; havana_transcript "OTTMUST00000175265.1";
chr17	HAVANA	exon	23954174	23954346	0	+	.	gene_id "ENSMUSG00000023908.9"; transcript_id "ENSMUST00000233954.2"; gene_type "protein_coding"; gene_name "Pkmyt1"; transcript_type "retained_intron"; transcript_name "Pkmyt1-205"; exon_number 4; exon_id "ENSMUSE00001450577.2"; level 2; mgi_id "MGI:2137630"; havana_gene "OTTMUSG00000072457.1"; havana_transcript "OTTMUST00000175270.1";
chr17	ENSEMBL_gcm37	exon	23954174	23954346	1.86204531462138	+	.	gene_id "ENSMUSG00000023908.9"; transcript_id "ENSMUSG00000023908.9_tx_2"; exon_id "chr17_23954174_23954346_+"; exonnum "5"; txlen "1808";
chr17	HAVANA	exon	23954174	23954694	0	+	.	gene_id "ENSMUSG00000023908.9"; transcript_id "ENSMUST00000232822.2"; gene_type "protein_coding"; gene_name "Pkmyt1"; transcript_type "retained_intron"; transcript_name "Pkmyt1-202"; exon_number 5; exon_id "ENSMUSE00001450235.2"; level 2; mgi_id "MGI:2137630"; tag "not_organism_supported"; havana_gene "OTTMUSG00000072457.1"; havana_transcript "OTTMUST00000175271.1";
chr17	HAVANA	exon	23954537	23954694	0	+	.	gene_id "ENSMUSG00000023908.9"; transcript_id "ENSMUST00000024701.9"; gene_type "protein_coding"; gene_name "Pkmyt1"; transcript_type "protein_coding"; transcript_name "Pkmyt1-201"; exon_number 6; exon_id "ENSMUSE00000315660.2"; level 2; protein_id "ENSMUSP00000024701.8"; transcript_support_level "1"; mgi_id "MGI:2137630"; tag "basic"; tag "Ensembl_canonical"; tag "GENCODE_Primary"; tag "appris_principal_1"; tag "CCDS"; ccdsid "CCDS28460.1"; havana_gene "OTTMUSG00000072457.1"; havana_transcript "OTTMUST00000175265.1";
chr17	HAVANA	CDS	23954537	23954694	0	+	0	gene_id "ENSMUSG00000023908.9"; transcript_id "ENSMUST00000024701.9"; gene_type "protein_coding"; gene_name "Pkmyt1"; transcript_type "protein_coding"; transcript_name "Pkmyt1-201"; exon_number 6; exon_id "ENSMUSE00000315660.2"; level 2; protein_id "ENSMUSP00000024701.8"; transcript_support_level "1"; mgi_id "MGI:2137630"; tag "basic"; tag "Ensembl_canonical"; tag "GENCODE_Primary"; tag "appris_principal_1"; tag "CCDS"; ccdsid "CCDS28460.1"; havana_gene "OTTMUSG00000072457.1"; havana_transcript "OTTMUST00000175265.1";
chr17	HAVANA	exon	23954537	23954694	0	+	.	gene_id "ENSMUSG00000023908.9"; transcript_id "ENSMUST00000233954.2"; gene_type "protein_coding"; gene_name "Pkmyt1"; transcript_type "retained_intron"; transcript_name "Pkmyt1-205"; exon_number 5; exon_id "ENSMUSE00001448323.2"; level 2; mgi_id "MGI:2137630"; havana_gene "OTTMUSG00000072457.1"; havana_transcript "OTTMUST00000175270.1";
chr17	HAVANA	exon	23954537	23954694	0	+	.	gene_id "ENSMUSG00000023908.9"; transcript_id "ENSMUST00000233812.2"; gene_type "protein_coding"; gene_name "Pkmyt1"; transcript_type "retained_intron"; transcript_name "Pkmyt1-204"; exon_number 2; exon_id "ENSMUSE00001448323.2"; level 2; mgi_id "MGI:2137630"; havana_gene "OTTMUSG00000072457.1"; havana_transcript "OTTMUST00000175272.1";
chr17	ENSEMBL_gcm37	exon	23954537	23954694	1.86204531462138	+	.	gene_id "ENSMUSG00000023908.9"; transcript_id "ENSMUSG00000023908.9_tx_2"; exon_id "chr17_23954537_23954694_+"; exonnum "6"; txlen "1808";
chr17	HAVANA	exon	23955298	23955375	0	+	.	gene_id "ENSMUSG00000023908.9"; transcript_id "ENSMUST00000024701.9"; gene_type "protein_coding"; gene_name "Pkmyt1"; transcript_type "protein_coding"; transcript_name "Pkmyt1-201"; exon_number 7; exon_id "ENSMUSE00000136278.2"; level 2; protein_id "ENSMUSP00000024701.8"; transcript_support_level "1"; mgi_id "MGI:2137630"; tag "basic"; tag "Ensembl_canonical"; tag "GENCODE_Primary"; tag "appris_principal_1"; tag "CCDS"; ccdsid "CCDS28460.1"; havana_gene "OTTMUSG00000072457.1"; havana_transcript "OTTMUST00000175265.1";
chr17	HAVANA	CDS	23955298	23955375	0	+	1	gene_id "ENSMUSG00000023908.9"; transcript_id "ENSMUST00000024701.9"; gene_type "protein_coding"; gene_name "Pkmyt1"; transcript_type "protein_coding"; transcript_name "Pkmyt1-201"; exon_number 7; exon_id "ENSMUSE00000136278.2"; level 2; protein_id "ENSMUSP00000024701.8"; transcript_support_level "1"; mgi_id "MGI:2137630"; tag "basic"; tag "Ensembl_canonical"; tag "GENCODE_Primary"; tag "appris_principal_1"; tag "CCDS"; ccdsid "CCDS28460.1"; havana_gene "OTTMUSG00000072457.1"; havana_transcript "OTTMUST00000175265.1";
chr17	HAVANA	exon	23955298	23955375	0	+	.	gene_id "ENSMUSG00000023908.9"; transcript_id "ENSMUST00000233954.2"; gene_type "protein_coding"; gene_name "Pkmyt1"; transcript_type "retained_intron"; transcript_name "Pkmyt1-205"; exon_number 6; exon_id "ENSMUSE00001450638.2"; level 2; mgi_id "MGI:2137630"; havana_gene "OTTMUSG00000072457.1"; havana_transcript "OTTMUST00000175270.1";
chr17	HAVANA	exon	23955298	23955375	0	+	.	gene_id "ENSMUSG00000023908.9"; transcript_id "ENSMUST00000232822.2"; gene_type "protein_coding"; gene_name "Pkmyt1"; transcript_type "retained_intron"; transcript_name "Pkmyt1-202"; exon_number 6; exon_id "ENSMUSE00001450638.2"; level 2; mgi_id "MGI:2137630"; tag "not_organism_supported"; havana_gene "OTTMUSG00000072457.1"; havana_transcript "OTTMUST00000175271.1";
chr17	ENSEMBL_gcm37	exon	23955298	23955375	1.86204531462138	+	.	gene_id "ENSMUSG00000023908.9"; transcript_id "ENSMUSG00000023908.9_tx_2"; exon_id "chr17_23955298_23955375_+"; exonnum "7"; txlen "1808";
chr17	HAVANA	CDS	23955469	23955577	0	+	1	gene_id "ENSMUSG00000023908.9"; transcript_id "ENSMUST00000024701.9"; gene_type "protein_coding"; gene_name "Pkmyt1"; transcript_type "protein_coding"; transcript_name "Pkmyt1-201"; exon_number 8; exon_id "ENSMUSE00000466511.8"; level 2; protein_id "ENSMUSP00000024701.8"; transcript_support_level "1"; mgi_id "MGI:2137630"; tag "basic"; tag "Ensembl_canonical"; tag "GENCODE_Primary"; tag "appris_principal_1"; tag "CCDS"; ccdsid "CCDS28460.1"; havana_gene "OTTMUSG00000072457.1"; havana_transcript "OTTMUST00000175265.1";
chr17	HAVANA	exon	23955469	23955701	0	+	.	gene_id "ENSMUSG00000023908.9"; transcript_id "ENSMUST00000233954.2"; gene_type "protein_coding"; gene_name "Pkmyt1"; transcript_type "retained_intron"; transcript_name "Pkmyt1-205"; exon_number 7; exon_id "ENSMUSE00001450015.2"; level 2; mgi_id "MGI:2137630"; havana_gene "OTTMUSG00000072457.1"; havana_transcript "OTTMUST00000175270.1";
chr17	HAVANA	exon	23955469	23955704	0	+	.	gene_id "ENSMUSG00000023908.9"; transcript_id "ENSMUST00000024701.9"; gene_type "protein_coding"; gene_name "Pkmyt1"; transcript_type "protein_coding"; transcript_name "Pkmyt1-201"; exon_number 8; exon_id "ENSMUSE00000466511.8"; level 2; protein_id "ENSMUSP00000024701.8"; transcript_support_level "1"; mgi_id "MGI:2137630"; tag "basic"; tag "Ensembl_canonical"; tag "GENCODE_Primary"; tag "appris_principal_1"; tag "CCDS"; ccdsid "CCDS28460.1"; havana_gene "OTTMUSG00000072457.1"; havana_transcript "OTTMUST00000175265.1";
chr17	ENSEMBL_gcm37	exon	23955469	23955704	1.86204531462138	+	.	gene_id "ENSMUSG00000023908.9"; transcript_id "ENSMUSG00000023908.9_tx_2"; exon_id "chr17_23955469_23955704_+"; exonnum "8"; txlen "1808";
chr17	HAVANA	exon	23955469	23955707	0	+	.	gene_id "ENSMUSG00000023908.9"; transcript_id "ENSMUST00000232822.2"; gene_type "protein_coding"; gene_name "Pkmyt1"; transcript_type "retained_intron"; transcript_name "Pkmyt1-202"; exon_number 7; exon_id "ENSMUSE00001450299.2"; level 2; mgi_id "MGI:2137630"; tag "not_organism_supported"; havana_gene "OTTMUSG00000072457.1"; havana_transcript "OTTMUST00000175271.1";
chr17	HAVANA	exon	23955469	23955709	0	+	.	gene_id "ENSMUSG00000023908.9"; transcript_id "ENSMUST00000233812.2"; gene_type "protein_coding"; gene_name "Pkmyt1"; transcript_type "retained_intron"; transcript_name "Pkmyt1-204"; exon_number 3; exon_id "ENSMUSE00001448502.2"; level 2; mgi_id "MGI:2137630"; havana_gene "OTTMUSG00000072457.1"; havana_transcript "OTTMUST00000175272.1";
chr17	HAVANA	stop_codon	23955578	23955580	0	+	0	gene_id "ENSMUSG00000023908.9"; transcript_id "ENSMUST00000024701.9"; gene_type "protein_coding"; gene_name "Pkmyt1"; transcript_type "protein_coding"; transcript_name "Pkmyt1-201"; exon_number 8; exon_id "ENSMUSE00000466511.8"; level 2; protein_id "ENSMUSP00000024701.8"; transcript_support_level "1"; mgi_id "MGI:2137630"; tag "basic"; tag "Ensembl_canonical"; tag "GENCODE_Primary"; tag "appris_principal_1"; tag "CCDS"; ccdsid "CCDS28460.1"; havana_gene "OTTMUSG00000072457.1"; havana_transcript "OTTMUST00000175265.1";
chr17	HAVANA	UTR	23955578	23955704	0	+	.	gene_id "ENSMUSG00000023908.9"; transcript_id "ENSMUST00000024701.9"; gene_type "protein_coding"; gene_name "Pkmyt1"; transcript_type "protein_coding"; transcript_name "Pkmyt1-201"; exon_number 8; exon_id "ENSMUSE00000466511.8"; level 2; protein_id "ENSMUSP00000024701.8"; transcript_support_level "1"; mgi_id "MGI:2137630"; tag "basic"; tag "Ensembl_canonical"; tag "GENCODE_Primary"; tag "appris_principal_1"; tag "CCDS"; ccdsid "CCDS28460.1"; havana_gene "OTTMUSG00000072457.1"; havana_transcript "OTTMUST00000175265.1";
chr17	sragcm37_es	exon	23961635	23961732	0.324263461228061	+	.	gene_id "ENSMUSG00000097006.10"; transcript_id "ENSMUSG00000097006.10_tx_2"; exon_id "chr17_23961635_23961732_+"; exonnum "1"; txlen "1164";
chr17	sragcm37_es	exon	23961635	23961732	0.0442303510317846	+	.	gene_id "ENSMUSG00000097006.10"; transcript_id "ENSMUSG00000097006.10_tx_4"; exon_id "chr17_23961635_23961732_+"; exonnum "1"; txlen "888";
chr17	sragcm37_mid	exon	23962202	23962395	0.324263461228061	+	.	gene_id "ENSMUSG00000097006.10"; transcript_id "ENSMUSG00000097006.10_tx_2"; exon_id "chr17_23962202_23962395_+"; exonnum "2"; txlen "1164";
chr17	sragcm37_mid	exon	23962202	23962395	0.0442303510317846	+	.	gene_id "ENSMUSG00000097006.10"; transcript_id "ENSMUSG00000097006.10_tx_4"; exon_id "chr17_23962202_23962395_+"; exonnum "2"; txlen "888";
chr17	HAVANA	exon	23962208	23962395	0	+	.	gene_id "ENSMUSG00000097006.10"; transcript_id "ENSMUST00000181291.8"; gene_type "lncRNA"; gene_name "9530082P21Rik"; transcript_type "lncRNA"; transcript_name "9530082P21Rik-202"; exon_number 1; exon_id "ENSMUSE00001111766.2"; level 2; transcript_support_level "1"; mgi_id "MGI:3603340"; tag "basic"; tag "Ensembl_canonical"; tag "GENCODE_Primary"; havana_gene "OTTMUSG00000069509.1"; havana_transcript "OTTMUST00000168098.1";
chr17	HAVANA	transcript	23962208	23969889	0	+	.	gene_id "ENSMUSG00000097006.10"; transcript_id "ENSMUST00000181291.8"; gene_type "lncRNA"; gene_name "9530082P21Rik"; transcript_type "lncRNA"; transcript_name "9530082P21Rik-202"; level 2; transcript_support_level "1"; mgi_id "MGI:3603340"; tag "basic"; tag "Ensembl_canonical"; tag "GENCODE_Primary"; havana_gene "OTTMUSG00000069509.1"; havana_transcript "OTTMUST00000168098.1";
chr17	HAVANA	gene	23962208	23973039	0	+	.	gene_id "ENSMUSG00000097006.10"; gene_type "lncRNA"; gene_name "9530082P21Rik"; level 2; mgi_id "MGI:3603340"; havana_gene "OTTMUSG00000069509.1";
chr17	HAVANA	exon	23964748	23965023	0	+	.	gene_id "ENSMUSG00000097006.10"; transcript_id "ENSMUST00000181291.8"; gene_type "lncRNA"; gene_name "9530082P21Rik"; transcript_type "lncRNA"; transcript_name "9530082P21Rik-202"; exon_number 2; exon_id "ENSMUSE00001172820.2"; level 2; transcript_support_level "1"; mgi_id "MGI:3603340"; tag "basic"; tag "Ensembl_canonical"; tag "GENCODE_Primary"; havana_gene "OTTMUSG00000069509.1"; havana_transcript "OTTMUST00000168098.1";
chr17	ENSEMBL_gcm37	exon	23964748	23965023	0.324263461228061	+	.	gene_id "ENSMUSG00000097006.10"; transcript_id "ENSMUSG00000097006.10_tx_2"; exon_id "chr17_23964748_23965023_+"; exonnum "3"; txlen "1164";
chr17	HAVANA	exon	23965273	23965380	0	+	.	gene_id "ENSMUSG00000097006.10"; transcript_id "ENSMUST00000181291.8"; gene_type "lncRNA"; gene_name "9530082P21Rik"; transcript_type "lncRNA"; transcript_name "9530082P21Rik-202"; exon_number 3; exon_id "ENSMUSE00001167499.2"; level 2; transcript_support_level "1"; mgi_id "MGI:3603340"; tag "basic"; tag "Ensembl_canonical"; tag "GENCODE_Primary"; havana_gene "OTTMUSG00000069509.1"; havana_transcript "OTTMUST00000168098.1";
chr17	ENSEMBL_gcm37	exon	23965273	23965380	0.324263461228061	+	.	gene_id "ENSMUSG00000097006.10"; transcript_id "ENSMUSG00000097006.10_tx_2"; exon_id "chr17_23965273_23965380_+"; exonnum "4"; txlen "1164";
chr17	ENSEMBL_gcm37	exon	23965273	23965380	0.0442303510317846	+	.	gene_id "ENSMUSG00000097006.10"; transcript_id "ENSMUSG00000097006.10_tx_4"; exon_id "chr17_23965273_23965380_+"; exonnum "3"; txlen "888";
chr17	HAVANA	exon	23968073	23968140	0	+	.	gene_id "ENSMUSG00000097006.10"; transcript_id "ENSMUST00000373004.1"; gene_type "lncRNA"; gene_name "9530082P21Rik"; transcript_type "lncRNA"; transcript_name "9530082P21Rik-205"; exon_number 1; exon_id "ENSMUSE00001733740.1"; level 2; mgi_id "MGI:3603340"; tag "TAGENE"; havana_gene "OTTMUSG00000069509.1";
chr17	HAVANA	transcript	23968073	23970232	0	+	.	gene_id "ENSMUSG00000097006.10"; transcript_id "ENSMUST00000373004.1"; gene_type "lncRNA"; gene_name "9530082P21Rik"; transcript_type "lncRNA"; transcript_name "9530082P21Rik-205"; level 2; mgi_id "MGI:3603340"; tag "TAGENE"; havana_gene "OTTMUSG00000069509.1";
chr17	HAVANA	exon	23968098	23968140	0	+	.	gene_id "ENSMUSG00000097006.10"; transcript_id "ENSMUST00000373005.1"; gene_type "lncRNA"; gene_name "9530082P21Rik"; transcript_type "lncRNA"; transcript_name "9530082P21Rik-206"; exon_number 1; exon_id "ENSMUSE00001733739.1"; level 2; mgi_id "MGI:3603340"; tag "TAGENE"; havana_gene "OTTMUSG00000069509.1";
chr17	HAVANA	transcript	23968098	23970219	0	+	.	gene_id "ENSMUSG00000097006.10"; transcript_id "ENSMUST00000373005.1"; gene_type "lncRNA"; gene_name "9530082P21Rik"; transcript_type "lncRNA"; transcript_name "9530082P21Rik-206"; level 2; mgi_id "MGI:3603340"; tag "TAGENE"; havana_gene "OTTMUSG00000069509.1";
chr17	HAVANA	exon	23968116	23968501	0	+	.	gene_id "ENSMUSG00000097006.10"; transcript_id "ENSMUST00000180547.3"; gene_type "lncRNA"; gene_name "9530082P21Rik"; transcript_type "lncRNA"; transcript_name "9530082P21Rik-201"; exon_number 1; exon_id "ENSMUSE00001733738.1"; level 2; transcript_support_level "1"; mgi_id "MGI:3603340"; tag "TAGENE"; havana_gene "OTTMUSG00000069509.1"; havana_transcript "OTTMUST00000168073.1";
chr17	ENSEMBL_gcm37	exon	23968116	23968501	0.383185151154305	+	.	gene_id "ENSMUSG00000097006.10"; transcript_id "ENSMUSG00000097006.10_tx_1"; exon_id "chr17_23968116_23968501_+"; exonnum "1"; txlen "874";
chr17	HAVANA	transcript	23968116	23970232	0	+	.	gene_id "ENSMUSG00000097006.10"; transcript_id "ENSMUST00000180547.3"; gene_type "lncRNA"; gene_name "9530082P21Rik"; transcript_type "lncRNA"; transcript_name "9530082P21Rik-201"; level 2; transcript_support_level "1"; mgi_id "MGI:3603340"; tag "TAGENE"; havana_gene "OTTMUSG00000069509.1"; havana_transcript "OTTMUST00000168073.1";
chr17	HAVANA	exon	23968129	23968684	0	+	.	gene_id "ENSMUSG00000097006.10"; transcript_id "ENSMUST00000246472.2"; gene_type "lncRNA"; gene_name "9530082P21Rik"; transcript_type "lncRNA"; transcript_name "9530082P21Rik-204"; exon_number 1; exon_id "ENSMUSE00001733742.1"; level 2; mgi_id "MGI:3603340"; tag "TAGENE"; havana_gene "OTTMUSG00000069509.1";
chr17	HAVANA	transcript	23968129	23970228	0	+	.	gene_id "ENSMUSG00000097006.10"; transcript_id "ENSMUST00000246472.2"; gene_type "lncRNA"; gene_name "9530082P21Rik"; transcript_type "lncRNA"; transcript_name "9530082P21Rik-204"; level 2; mgi_id "MGI:3603340"; tag "TAGENE"; havana_gene "OTTMUSG00000069509.1";
chr17	HAVANA	exon	23968210	23968684	0	+	.	gene_id "ENSMUSG00000097006.10"; transcript_id "ENSMUST00000181605.2"; gene_type "lncRNA"; gene_name "9530082P21Rik"; transcript_type "lncRNA"; transcript_name "9530082P21Rik-203"; exon_number 1; exon_id "ENSMUSE00001095396.2"; level 2; transcript_support_level "1"; mgi_id "MGI:3603340"; tag "basic"; havana_gene "OTTMUSG00000069509.1"; havana_transcript "OTTMUST00000168072.1";
chr17	HAVANA	transcript	23968210	23973039	0	+	.	gene_id "ENSMUSG00000097006.10"; transcript_id "ENSMUST00000181605.2"; gene_type "lncRNA"; gene_name "9530082P21Rik"; transcript_type "lncRNA"; transcript_name "9530082P21Rik-203"; level 2; transcript_support_level "1"; mgi_id "MGI:3603340"; tag "basic"; havana_gene "OTTMUSG00000069509.1"; havana_transcript "OTTMUST00000168072.1";
chr17	HAVANA	exon	23968574	23968684	0	+	.	gene_id "ENSMUSG00000097006.10"; transcript_id "ENSMUST00000181291.8"; gene_type "lncRNA"; gene_name "9530082P21Rik"; transcript_type "lncRNA"; transcript_name "9530082P21Rik-202"; exon_number 4; exon_id "ENSMUSE00001194531.2"; level 2; transcript_support_level "1"; mgi_id "MGI:3603340"; tag "basic"; tag "Ensembl_canonical"; tag "GENCODE_Primary"; havana_gene "OTTMUSG00000069509.1"; havana_transcript "OTTMUST00000168098.1";
chr17	HAVANA	exon	23968574	23968684	0	+	.	gene_id "ENSMUSG00000097006.10"; transcript_id "ENSMUST00000373004.1"; gene_type "lncRNA"; gene_name "9530082P21Rik"; transcript_type "lncRNA"; transcript_name "9530082P21Rik-205"; exon_number 2; exon_id "ENSMUSE00001194531.2"; level 2; mgi_id "MGI:3603340"; tag "TAGENE"; havana_gene "OTTMUSG00000069509.1";
chr17	HAVANA	exon	23968574	23968684	0	+	.	gene_id "ENSMUSG00000097006.10"; transcript_id "ENSMUST00000180547.3"; gene_type "lncRNA"; gene_name "9530082P21Rik"; transcript_type "lncRNA"; transcript_name "9530082P21Rik-201"; exon_number 2; exon_id "ENSMUSE00001194531.2"; level 2; transcript_support_level "1"; mgi_id "MGI:3603340"; tag "TAGENE"; havana_gene "OTTMUSG00000069509.1"; havana_transcript "OTTMUST00000168073.1";
chr17	ENSEMBL_gcm37	exon	23968574	23968684	0.383185151154305	+	.	gene_id "ENSMUSG00000097006.10"; transcript_id "ENSMUSG00000097006.10_tx_1"; exon_id "chr17_23968574_23968684_+"; exonnum "2"; txlen "874";
chr17	ENSEMBL_gcm37	exon	23968574	23968684	0.324263461228061	+	.	gene_id "ENSMUSG00000097006.10"; transcript_id "ENSMUSG00000097006.10_tx_2"; exon_id "chr17_23968574_23968684_+"; exonnum "5"; txlen "1164";
chr17	ENSEMBL_gcm37	exon	23968574	23968684	0.0442303510317846	+	.	gene_id "ENSMUSG00000097006.10"; transcript_id "ENSMUSG00000097006.10_tx_4"; exon_id "chr17_23968574_23968684_+"; exonnum "4"; txlen "888";
chr17	HAVANA	exon	23968574	23970219	0	+	.	gene_id "ENSMUSG00000097006.10"; transcript_id "ENSMUST00000373005.1"; gene_type "lncRNA"; gene_name "9530082P21Rik"; transcript_type "lncRNA"; transcript_name "9530082P21Rik-206"; exon_number 2; exon_id "ENSMUSE00001733736.1"; level 2; mgi_id "MGI:3603340"; tag "TAGENE"; havana_gene "OTTMUSG00000069509.1";
chr17	HAVANA	exon	23968775	23969073	0	+	.	gene_id "ENSMUSG00000097006.10"; transcript_id "ENSMUST00000181605.2"; gene_type "lncRNA"; gene_name "9530082P21Rik"; transcript_type "lncRNA"; transcript_name "9530082P21Rik-203"; exon_number 2; exon_id "ENSMUSE00001136127.2"; level 2; transcript_support_level "1"; mgi_id "MGI:3603340"; tag "basic"; havana_gene "OTTMUSG00000069509.1"; havana_transcript "OTTMUST00000168072.1";
chr17	ENSEMBL_gcm37	exon	23968775	23969073	0.383185151154305	+	.	gene_id "ENSMUSG00000097006.10"; transcript_id "ENSMUSG00000097006.10_tx_1"; exon_id "chr17_23968775_23969073_+"; exonnum "3"; txlen "874";
chr17	ENSEMBL_gcm37	exon	23968775	23969073	0.324263461228061	+	.	gene_id "ENSMUSG00000097006.10"; transcript_id "ENSMUSG00000097006.10_tx_2"; exon_id "chr17_23968775_23969073_+"; exonnum "6"; txlen "1164";
chr17	ENSEMBL_gcm37	exon	23968775	23969073	0.0442303510317846	+	.	gene_id "ENSMUSG00000097006.10"; transcript_id "ENSMUSG00000097006.10_tx_4"; exon_id "chr17_23968775_23969073_+"; exonnum "5"; txlen "888";
chr17	HAVANA	exon	23968775	23969889	0	+	.	gene_id "ENSMUSG00000097006.10"; transcript_id "ENSMUST00000181291.8"; gene_type "lncRNA"; gene_name "9530082P21Rik"; transcript_type "lncRNA"; transcript_name "9530082P21Rik-202"; exon_number 5; exon_id "ENSMUSE00001203247.2"; level 2; transcript_support_level "1"; mgi_id "MGI:3603340"; tag "basic"; tag "Ensembl_canonical"; tag "GENCODE_Primary"; havana_gene "OTTMUSG00000069509.1"; havana_transcript "OTTMUST00000168098.1";
chr17	HAVANA	exon	23968775	23970228	0	+	.	gene_id "ENSMUSG00000097006.10"; transcript_id "ENSMUST00000246472.2"; gene_type "lncRNA"; gene_name "9530082P21Rik"; transcript_type "lncRNA"; transcript_name "9530082P21Rik-204"; exon_number 2; exon_id "ENSMUSE00001733737.1"; level 2; mgi_id "MGI:3603340"; tag "TAGENE"; havana_gene "OTTMUSG00000069509.1";
chr17	HAVANA	exon	23968775	23970232	0	+	.	gene_id "ENSMUSG00000097006.10"; transcript_id "ENSMUST00000373004.1"; gene_type "lncRNA"; gene_name "9530082P21Rik"; transcript_type "lncRNA"; transcript_name "9530082P21Rik-205"; exon_number 3; exon_id "ENSMUSE00001733741.1"; level 2; mgi_id "MGI:3603340"; tag "TAGENE"; havana_gene "OTTMUSG00000069509.1";
chr17	HAVANA	exon	23968775	23970232	0	+	.	gene_id "ENSMUSG00000097006.10"; transcript_id "ENSMUST00000180547.3"; gene_type "lncRNA"; gene_name "9530082P21Rik"; transcript_type "lncRNA"; transcript_name "9530082P21Rik-201"; exon_number 3; exon_id "ENSMUSE00001733741.1"; level 2; transcript_support_level "1"; mgi_id "MGI:3603340"; tag "TAGENE"; havana_gene "OTTMUSG00000069509.1"; havana_transcript "OTTMUST00000168073.1";
chr17	sragcm37_mid	exon	23970652	23970729	0.383185151154305	+	.	gene_id "ENSMUSG00000097006.10"; transcript_id "ENSMUSG00000097006.10_tx_1"; exon_id "chr17_23970652_23970729_+"; exonnum "4"; txlen "874";
chr17	sragcm37_mid	exon	23970652	23970729	0.324263461228061	+	.	gene_id "ENSMUSG00000097006.10"; transcript_id "ENSMUSG00000097006.10_tx_2"; exon_id "chr17_23970652_23970729_+"; exonnum "7"; txlen "1164";
chr17	sragcm37_mid	exon	23970652	23970729	0.0442303510317846	+	.	gene_id "ENSMUSG00000097006.10"; transcript_id "ENSMUSG00000097006.10_tx_4"; exon_id "chr17_23970652_23970729_+"; exonnum "6"; txlen "888";
chr17	HAVANA	exon	23970652	23973039	0	+	.	gene_id "ENSMUSG00000097006.10"; transcript_id "ENSMUST00000181605.2"; gene_type "lncRNA"; gene_name "9530082P21Rik"; transcript_type "lncRNA"; transcript_name "9530082P21Rik-203"; exon_number 3; exon_id "ENSMUSE00001106299.2"; level 2; transcript_support_level "1"; mgi_id "MGI:3603340"; tag "basic"; havana_gene "OTTMUSG00000069509.1"; havana_transcript "OTTMUST00000168072.1";
chr17	HAVANA	exon	23984235	23984789	0	+	.	gene_id "ENSMUSG00000115692.2"; transcript_id "ENSMUST00000228934.2"; gene_type "lncRNA"; gene_name "Gm49163"; transcript_type "lncRNA"; transcript_name "Gm49163-201"; exon_number 1; exon_id "ENSMUSE00001433411.2"; level 2; mgi_id "MGI:6118588"; tag "basic"; tag "Ensembl_canonical"; tag "GENCODE_Primary"; havana_gene "OTTMUSG00000069515.1"; havana_transcript "OTTMUST00000168099.1";
chr17	HAVANA	gene	23984235	23986092	0	+	.	gene_id "ENSMUSG00000115692.2"; gene_type "lncRNA"; gene_name "Gm49163"; level 2; mgi_id "MGI:6118588"; havana_gene "OTTMUSG00000069515.1";
chr17	HAVANA	transcript	23984235	23986092	0	+	.	gene_id "ENSMUSG00000115692.2"; transcript_id "ENSMUST00000228934.2"; gene_type "lncRNA"; gene_name "Gm49163"; transcript_type "lncRNA"; transcript_name "Gm49163-201"; level 2; mgi_id "MGI:6118588"; tag "basic"; tag "Ensembl_canonical"; tag "GENCODE_Primary"; havana_gene "OTTMUSG00000069515.1"; havana_transcript "OTTMUST00000168099.1";
chr17	HAVANA	exon	23985943	23986092	0	+	.	gene_id "ENSMUSG00000115692.2"; transcript_id "ENSMUST00000228934.2"; gene_type "lncRNA"; gene_name "Gm49163"; transcript_type "lncRNA"; transcript_name "Gm49163-201"; exon_number 2; exon_id "ENSMUSE00001430822.2"; level 2; mgi_id "MGI:6118588"; tag "basic"; tag "Ensembl_canonical"; tag "GENCODE_Primary"; havana_gene "OTTMUSG00000069515.1"; havana_transcript "OTTMUST00000168099.1";
chr17	HAVANA	exon	23990815	23991096	0	+	.	gene_id "ENSMUSG00000086719.2"; transcript_id "ENSMUST00000147774.2"; gene_type "lncRNA"; gene_name "Gm16275"; transcript_type "lncRNA"; transcript_name "Gm16275-201"; exon_number 1; exon_id "ENSMUSE00000783971.2"; level 2; transcript_support_level "3"; mgi_id "MGI:3826597"; tag "basic"; tag "Ensembl_canonical"; tag "GENCODE_Primary"; havana_gene "OTTMUSG00000033042.1"; havana_transcript "OTTMUST00000082481.1";
chr17	HAVANA	gene	23990815	23996737	0	+	.	gene_id "ENSMUSG00000086719.2"; gene_type "lncRNA"; gene_name "Gm16275"; level 2; mgi_id "MGI:3826597"; havana_gene "OTTMUSG00000033042.1";
chr17	HAVANA	transcript	23990815	23996737	0	+	.	gene_id "ENSMUSG00000086719.2"; transcript_id "ENSMUST00000147774.2"; gene_type "lncRNA"; gene_name "Gm16275"; transcript_type "lncRNA"; transcript_name "Gm16275-201"; level 2; transcript_support_level "3"; mgi_id "MGI:3826597"; tag "basic"; tag "Ensembl_canonical"; tag "GENCODE_Primary"; havana_gene "OTTMUSG00000033042.1"; havana_transcript "OTTMUST00000082481.1";
chr17	sragcm37_mid	exon	23990997	23991096	0.00643172258267998	+	.	gene_id "ENSMUSG00000086719.2"; transcript_id "ENSMUSG00000086719.2_tx_2"; exon_id "chr17_23990997_23991096_+"; exonnum "1"; txlen "585";
chr17	sragcm37_mid	exon	23991710	23991856	0.00643172258267998	+	.	gene_id "ENSMUSG00000086719.2"; transcript_id "ENSMUSG00000086719.2_tx_2"; exon_id "chr17_23991710_23991856_+"; exonnum "2"; txlen "585";
chr17	sragcm37_mid	exon	23996308	23996645	0.00643172258267998	+	.	gene_id "ENSMUSG00000086719.2"; transcript_id "ENSMUSG00000086719.2_tx_2"; exon_id "chr17_23996308_23996645_+"; exonnum "3"; txlen "585";
chr17	HAVANA	exon	23996308	23996737	0	+	.	gene_id "ENSMUSG00000086719.2"; transcript_id "ENSMUST00000147774.2"; gene_type "lncRNA"; gene_name "Gm16275"; transcript_type "lncRNA"; transcript_name "Gm16275-201"; exon_number 2; exon_id "ENSMUSE00000789175.2"; level 2; transcript_support_level "3"; mgi_id "MGI:3826597"; tag "basic"; tag "Ensembl_canonical"; tag "GENCODE_Primary"; havana_gene "OTTMUSG00000033042.1"; havana_transcript "OTTMUST00000082481.1";
chr17	HAVANA	exon	24009506	24009919	0	+	.	gene_id "ENSMUSG00000039218.18"; transcript_id "ENSMUST00000180975.3"; gene_type "protein_coding"; gene_name "Srrm2"; transcript_type "retained_intron"; transcript_name "Srrm2-202"; exon_number 1; exon_id "ENSMUSE00001323697.2"; level 2; transcript_support_level "1"; mgi_id "MGI:1923206"; havana_gene "OTTMUSG00000049491.1"; havana_transcript "OTTMUST00000175374.1";
chr17	HAVANA	transcript	24009506	24013215	0	+	.	gene_id "ENSMUSG00000039218.18"; transcript_id "ENSMUST00000180975.3"; gene_type "protein_coding"; gene_name "Srrm2"; transcript_type "retained_intron"; transcript_name "Srrm2-202"; level 2; transcript_support_level "1"; mgi_id "MGI:1923206"; havana_gene "OTTMUSG00000049491.1"; havana_transcript "OTTMUST00000175374.1";
chr17	HAVANA	gene	24009506	24043715	0	+	.	gene_id "ENSMUSG00000039218.18"; gene_type "protein_coding"; gene_name "Srrm2"; level 2; mgi_id "MGI:1923206"; tag "ncRNA_host"; havana_gene "OTTMUSG00000049491.1";
chr17	HAVANA	exon	24009636	24009919	0	+	.	gene_id "ENSMUSG00000039218.18"; transcript_id "ENSMUST00000186961.7"; gene_type "protein_coding"; gene_name "Srrm2"; transcript_type "protein_coding"; transcript_name "Srrm2-206"; exon_number 1; exon_id "ENSMUSE00001145499.3"; level 2; protein_id "ENSMUSP00000140813.2"; transcript_support_level "5"; mgi_id "MGI:1923206"; tag "mRNA_end_NF"; tag "cds_end_NF"; tag "not_organism_supported"; havana_gene "OTTMUSG00000049491.1"; havana_transcript "OTTMUST00000126195.1";
chr17	HAVANA	UTR	24009636	24009919	0	+	.	gene_id "ENSMUSG00000039218.18"; transcript_id "ENSMUST00000186961.7"; gene_type "protein_coding"; gene_name "Srrm2"; transcript_type "protein_coding"; transcript_name "Srrm2-206"; exon_number 1; exon_id "ENSMUSE00001145499.3"; level 2; protein_id "ENSMUSP00000140813.2"; transcript_support_level "5"; mgi_id "MGI:1923206"; tag "mRNA_end_NF"; tag "cds_end_NF"; tag "not_organism_supported"; havana_gene "OTTMUSG00000049491.1"; havana_transcript "OTTMUST00000126195.1";
chr17	ENSEMBL_gcm37	exon	24009636	24009919	2.37566436069246	+	.	gene_id "ENSMUSG00000039218.18"; transcript_id "ENSMUSG00000039218.18_tx_10"; exon_id "chr17_24009636_24009919_+"; exonnum "1"; txlen "652";
chr17	ENSEMBL_gcm37	exon	24009636	24009919	1.71654704774542	+	.	gene_id "ENSMUSG00000039218.18"; transcript_id "ENSMUSG00000039218.18_tx_13"; exon_id "chr17_24009636_24009919_+"; exonnum "1"; txlen "8981";
chr17	ENSEMBL_gcm37	exon	24009636	24009919	1.71654704774542	+	.	gene_id "ENSMUSG00000039218.18"; transcript_id "ENSMUSG00000039218.18_tx_14"; exon_id "chr17_24009636_24009919_+"; exonnum "1"; txlen "9076";
chr17	ENSEMBL_gcm37	exon	24009636	24009919	0.0222125070244943	+	.	gene_id "ENSMUSG00000039218.18"; transcript_id "ENSMUSG00000039218.18_tx_22"; exon_id "chr17_24009636_24009919_+"; exonnum "1"; txlen "9558";
chr17	ENSEMBL_gcm37	exon	24009636	24009919	4.04635515870586	+	.	gene_id "ENSMUSG00000039218.18"; transcript_id "ENSMUSG00000039218.18_tx_6"; exon_id "chr17_24009636_24009919_+"; exonnum "1"; txlen "770";
chr17	HAVANA	transcript	24009636	24027492	0	+	.	gene_id "ENSMUSG00000039218.18"; transcript_id "ENSMUST00000186961.7"; gene_type "protein_coding"; gene_name "Srrm2"; transcript_type "protein_coding"; transcript_name "Srrm2-206"; level 2; protein_id "ENSMUSP00000140813.2"; transcript_support_level "5"; mgi_id "MGI:1923206"; tag "mRNA_end_NF"; tag "cds_end_NF"; tag "not_organism_supported"; havana_gene "OTTMUSG00000049491.1"; havana_transcript "OTTMUST00000126195.1";
chr17	HAVANA	exon	24011364	24011485	0	+	.	gene_id "ENSMUSG00000039218.18"; transcript_id "ENSMUST00000186961.7"; gene_type "protein_coding"; gene_name "Srrm2"; transcript_type "protein_coding"; transcript_name "Srrm2-206"; exon_number 2; exon_id "ENSMUSE00001329724.2"; level 2; protein_id "ENSMUSP00000140813.2"; transcript_support_level "5"; mgi_id "MGI:1923206"; tag "mRNA_end_NF"; tag "cds_end_NF"; tag "not_organism_supported"; havana_gene "OTTMUSG00000049491.1"; havana_transcript "OTTMUST00000126195.1";
chr17	HAVANA	UTR	24011364	24011485	0	+	.	gene_id "ENSMUSG00000039218.18"; transcript_id "ENSMUST00000186961.7"; gene_type "protein_coding"; gene_name "Srrm2"; transcript_type "protein_coding"; transcript_name "Srrm2-206"; exon_number 2; exon_id "ENSMUSE00001329724.2"; level 2; protein_id "ENSMUSP00000140813.2"; transcript_support_level "5"; mgi_id "MGI:1923206"; tag "mRNA_end_NF"; tag "cds_end_NF"; tag "not_organism_supported"; havana_gene "OTTMUSG00000049491.1"; havana_transcript "OTTMUST00000126195.1";
chr17	ENSEMBL_gcm37	exon	24011364	24011485	2.37566436069246	+	.	gene_id "ENSMUSG00000039218.18"; transcript_id "ENSMUSG00000039218.18_tx_10"; exon_id "chr17_24011364_24011485_+"; exonnum "2"; txlen "652";
chr17	ENSEMBL_gcm37	exon	24011364	24011485	1.71654704774542	+	.	gene_id "ENSMUSG00000039218.18"; transcript_id "ENSMUSG00000039218.18_tx_13"; exon_id "chr17_24011364_24011485_+"; exonnum "2"; txlen "8981";
chr17	ENSEMBL_gcm37	exon	24011364	24011485	1.71654704774542	+	.	gene_id "ENSMUSG00000039218.18"; transcript_id "ENSMUSG00000039218.18_tx_14"; exon_id "chr17_24011364_24011485_+"; exonnum "2"; txlen "9076";
chr17	ENSEMBL_gcm37	exon	24011364	24011485	0.0222125070244943	+	.	gene_id "ENSMUSG00000039218.18"; transcript_id "ENSMUSG00000039218.18_tx_22"; exon_id "chr17_24011364_24011485_+"; exonnum "2"; txlen "9558";
chr17	ENSEMBL_gcm37	exon	24011364	24011485	4.04635515870586	+	.	gene_id "ENSMUSG00000039218.18"; transcript_id "ENSMUSG00000039218.18_tx_6"; exon_id "chr17_24011364_24011485_+"; exonnum "2"; txlen "770";
chr17	HAVANA	exon	24011364	24013215	0	+	.	gene_id "ENSMUSG00000039218.18"; transcript_id "ENSMUST00000180975.3"; gene_type "protein_coding"; gene_name "Srrm2"; transcript_type "retained_intron"; transcript_name "Srrm2-202"; exon_number 2; exon_id "ENSMUSE00001195895.2"; level 2; transcript_support_level "1"; mgi_id "MGI:1923206"; havana_gene "OTTMUSG00000049491.1"; havana_transcript "OTTMUST00000175374.1";
chr17	sragcm37_ss	exon	24012665	24013028	4.04635515870586	+	.	gene_id "ENSMUSG00000039218.18"; transcript_id "ENSMUSG00000039218.18_tx_6"; exon_id "chr17_24012665_24013028_+"; exonnum "3"; txlen "770";
chr17	sragcm37_es	exon	24016628	24016786	0.214754527253611	+	.	gene_id "sragcm37_gene_22435"; transcript_id "sragcm37_gene_22435_tx_1"; exon_id "chr17_24016628_24016786_+"; exonnum "1"; txlen "738";
chr17	sragcm37_mid	exon	24017015	24017099	0.214754527253611	+	.	gene_id "sragcm37_gene_22435"; transcript_id "sragcm37_gene_22435_tx_1"; exon_id "chr17_24017015_24017099_+"; exonnum "2"; txlen "738";
chr17	sragcm37_ss	exon	24017138	24017631	0.214754527253611	+	.	gene_id "sragcm37_gene_22435"; transcript_id "sragcm37_gene_22435_tx_1"; exon_id "chr17_24017138_24017631_+"; exonnum "3"; txlen "738";
chr17	sragcm37_ss	exon	24021345	24021590	2.37566436069246	+	.	gene_id "ENSMUSG00000039218.18"; transcript_id "ENSMUSG00000039218.18_tx_10"; exon_id "chr17_24021345_24021590_+"; exonnum "3"; txlen "652";
chr17	sragcm37_mid	exon	24021968	24022372	20.7429749837958	+	.	gene_id "ENSMUSG00000039218.18"; transcript_id "ENSMUSG00000039218.18_tx_1"; exon_id "chr17_24021968_24022372_+"; exonnum "1"; txlen "8980";
chr17	sragcm37_mid	exon	24021968	24022372	1.46924326783933	+	.	gene_id "ENSMUSG00000039218.18"; transcript_id "ENSMUSG00000039218.18_tx_15"; exon_id "chr17_24021968_24022372_+"; exonnum "1"; txlen "9241";
chr17	sragcm37_mid	exon	24021968	24022372	1.46924326783933	+	.	gene_id "ENSMUSG00000039218.18"; transcript_id "ENSMUSG00000039218.18_tx_16"; exon_id "chr17_24021968_24022372_+"; exonnum "1"; txlen "8970";
chr17	sragcm37_mid	exon	24021968	24022372	0.8826063480543	+	.	gene_id "ENSMUSG00000039218.18"; transcript_id "ENSMUSG00000039218.18_tx_18"; exon_id "chr17_24021968_24022372_+"; exonnum "1"; txlen "9336";
chr17	sragcm37_mid	exon	24021968	24022372	0.8826063480543	+	.	gene_id "ENSMUSG00000039218.18"; transcript_id "ENSMUSG00000039218.18_tx_19"; exon_id "chr17_24021968_24022372_+"; exonnum "1"; txlen "9065";
chr17	sragcm37_mid	exon	24021968	24022372	8.945879481441	+	.	gene_id "ENSMUSG00000039218.18"; transcript_id "ENSMUSG00000039218.18_tx_2"; exon_id "chr17_24021968_24022372_+"; exonnum "1"; txlen "9318";
chr17	sragcm37_mid	exon	24021968	24022372	0.0222125070244943	+	.	gene_id "ENSMUSG00000039218.18"; transcript_id "ENSMUSG00000039218.18_tx_22"; exon_id "chr17_24021968_24022372_+"; exonnum "3"; txlen "9558";
chr17	sragcm37_mid	exon	24021968	24022372	8.945879481441	+	.	gene_id "ENSMUSG00000039218.18"; transcript_id "ENSMUSG00000039218.18_tx_3"; exon_id "chr17_24021968_24022372_+"; exonnum "1"; txlen "9047";
chr17	sragcm37_mid	exon	24021968	24022372	6.80892516633683	+	.	gene_id "ENSMUSG00000039218.18"; transcript_id "ENSMUSG00000039218.18_tx_4"; exon_id "chr17_24021968_24022372_+"; exonnum "1"; txlen "9075";
chr17	sragcm37_mid	exon	24021968	24022372	5.77842627134997	+	.	gene_id "ENSMUSG00000039218.18"; transcript_id "ENSMUSG00000039218.18_tx_5"; exon_id "chr17_24021968_24022372_+"; exonnum "1"; txlen "8709";
chr17	sragcm37_mid	exon	24021968	24022372	3.08126618756171	+	.	gene_id "ENSMUSG00000039218.18"; transcript_id "ENSMUSG00000039218.18_tx_7"; exon_id "chr17_24021968_24022372_+"; exonnum "1"; txlen "9413";
chr17	sragcm37_mid	exon	24021968	24022372	3.08126618756171	+	.	gene_id "ENSMUSG00000039218.18"; transcript_id "ENSMUSG00000039218.18_tx_8"; exon_id "chr17_24021968_24022372_+"; exonnum "1"; txlen "9142";
chr17	sragcm37_mid	exon	24021968	24022372	2.42250394878169	+	.	gene_id "ENSMUSG00000039218.18"; transcript_id "ENSMUSG00000039218.18_tx_9"; exon_id "chr17_24021968_24022372_+"; exonnum "1"; txlen "8804";
chr17	HAVANA	exon	24022161	24022372	0	+	.	gene_id "ENSMUSG00000039218.18"; transcript_id "ENSMUST00000190686.7"; gene_type "protein_coding"; gene_name "Srrm2"; transcript_type "protein_coding"; transcript_name "Srrm2-210"; exon_number 1; exon_id "ENSMUSE00000489114.3"; level 2; protein_id "ENSMUSP00000139842.2"; transcript_support_level "5"; mgi_id "MGI:1923206"; tag "basic"; tag "Ensembl_canonical"; tag "GENCODE_Primary"; tag "appris_principal_1"; havana_gene "OTTMUSG00000049491.1"; havana_transcript "OTTMUST00000126187.1";
chr17	HAVANA	UTR	24022161	24022372	0	+	.	gene_id "ENSMUSG00000039218.18"; transcript_id "ENSMUST00000190686.7"; gene_type "protein_coding"; gene_name "Srrm2"; transcript_type "protein_coding"; transcript_name "Srrm2-210"; exon_number 1; exon_id "ENSMUSE00000489114.3"; level 2; protein_id "ENSMUSP00000139842.2"; transcript_support_level "5"; mgi_id "MGI:1923206"; tag "basic"; tag "Ensembl_canonical"; tag "GENCODE_Primary"; tag "appris_principal_1"; havana_gene "OTTMUSG00000049491.1"; havana_transcript "OTTMUST00000126187.1";
chr17	HAVANA	transcript	24022161	24043710	0	+	.	gene_id "ENSMUSG00000039218.18"; transcript_id "ENSMUST00000190686.7"; gene_type "protein_coding"; gene_name "Srrm2"; transcript_type "protein_coding"; transcript_name "Srrm2-210"; level 2; protein_id "ENSMUSP00000139842.2"; transcript_support_level "5"; mgi_id "MGI:1923206"; tag "basic"; tag "Ensembl_canonical"; tag "GENCODE_Primary"; tag "appris_principal_1"; havana_gene "OTTMUSG00000049491.1"; havana_transcript "OTTMUST00000126187.1";
chr17	HAVANA	exon	24022195	24022372	0	+	.	gene_id "ENSMUSG00000039218.18"; transcript_id "ENSMUST00000088621.11"; gene_type "protein_coding"; gene_name "Srrm2"; transcript_type "protein_coding"; transcript_name "Srrm2-201"; exon_number 1; exon_id "ENSMUSE00001326152.2"; level 2; protein_id "ENSMUSP00000085993.5"; transcript_support_level "1"; mgi_id "MGI:1923206"; tag "basic"; tag "CCDS"; ccdsid "CCDS37475.1"; havana_gene "OTTMUSG00000049491.1"; havana_transcript "OTTMUST00000126188.1";
chr17	HAVANA	UTR	24022195	24022372	0	+	.	gene_id "ENSMUSG00000039218.18"; transcript_id "ENSMUST00000088621.11"; gene_type "protein_coding"; gene_name "Srrm2"; transcript_type "protein_coding"; transcript_name "Srrm2-201"; exon_number 1; exon_id "ENSMUSE00001326152.2"; level 2; protein_id "ENSMUSP00000085993.5"; transcript_support_level "1"; mgi_id "MGI:1923206"; tag "basic"; tag "CCDS"; ccdsid "CCDS37475.1"; havana_gene "OTTMUSG00000049491.1"; havana_transcript "OTTMUST00000126188.1";
chr17	HAVANA	transcript	24022195	24043715	0	+	.	gene_id "ENSMUSG00000039218.18"; transcript_id "ENSMUST00000088621.11"; gene_type "protein_coding"; gene_name "Srrm2"; transcript_type "protein_coding"; transcript_name "Srrm2-201"; level 2; protein_id "ENSMUSP00000085993.5"; transcript_support_level "1"; mgi_id "MGI:1923206"; tag "basic"; tag "CCDS"; ccdsid "CCDS37475.1"; havana_gene "OTTMUSG00000049491.1"; havana_transcript "OTTMUST00000126188.1";
chr17	HAVANA	exon	24022208	24022281	0	+	.	gene_id "ENSMUSG00000039218.18"; transcript_id "ENSMUST00000233636.2"; gene_type "protein_coding"; gene_name "Srrm2"; transcript_type "protein_coding"; transcript_name "Srrm2-212"; exon_number 1; exon_id "ENSMUSE00001448446.2"; level 2; protein_id "ENSMUSP00000156661.2"; mgi_id "MGI:1923206"; tag "alternative_5_UTR"; tag "mRNA_end_NF"; tag "cds_end_NF"; havana_gene "OTTMUSG00000049491.1"; havana_transcript "OTTMUST00000126196.1";
chr17	HAVANA	UTR	24022208	24022281	0	+	.	gene_id "ENSMUSG00000039218.18"; transcript_id "ENSMUST00000233636.2"; gene_type "protein_coding"; gene_name "Srrm2"; transcript_type "protein_coding"; transcript_name "Srrm2-212"; exon_number 1; exon_id "ENSMUSE00001448446.2"; level 2; protein_id "ENSMUSP00000156661.2"; mgi_id "MGI:1923206"; tag "alternative_5_UTR"; tag "mRNA_end_NF"; tag "cds_end_NF"; havana_gene "OTTMUSG00000049491.1"; havana_transcript "OTTMUST00000126196.1";
chr17	HAVANA	transcript	24022208	24029002	0	+	.	gene_id "ENSMUSG00000039218.18"; transcript_id "ENSMUST00000233636.2"; gene_type "protein_coding"; gene_name "Srrm2"; transcript_type "protein_coding"; transcript_name "Srrm2-212"; level 2; protein_id "ENSMUSP00000156661.2"; mgi_id "MGI:1923206"; tag "alternative_5_UTR"; tag "mRNA_end_NF"; tag "cds_end_NF"; havana_gene "OTTMUSG00000049491.1"; havana_transcript "OTTMUST00000126196.1";
chr17	sragcm37_es	exon	24022570	24022618	1.37866311972979	+	.	gene_id "ENSMUSG00000039218.18"; transcript_id "ENSMUSG00000039218.18_tx_17"; exon_id "chr17_24022570_24022618_+"; exonnum "1"; txlen "1104";
chr17	sragcm37_es	exon	24022625	24022971	0.606226822126859	+	.	gene_id "ENSMUSG00000039218.18"; transcript_id "ENSMUSG00000039218.18_tx_20"; exon_id "chr17_24022625_24022971_+"; exonnum "1"; txlen "8999";
chr17	sragcm37_es	exon	24022625	24022971	0.606226822126859	+	.	gene_id "ENSMUSG00000039218.18"; transcript_id "ENSMUSG00000039218.18_tx_21"; exon_id "chr17_24022625_24022971_+"; exonnum "1"; txlen "9094";
chr17	HAVANA	UTR	24025906	24025934	0	+	.	gene_id "ENSMUSG00000039218.18"; transcript_id "ENSMUST00000186961.7"; gene_type "protein_coding"; gene_name "Srrm2"; transcript_type "protein_coding"; transcript_name "Srrm2-206"; exon_number 3; exon_id "ENSMUSE00001321613.2"; level 2; protein_id "ENSMUSP00000140813.2"; transcript_support_level "5"; mgi_id "MGI:1923206"; tag "mRNA_end_NF"; tag "cds_end_NF"; tag "not_organism_supported"; havana_gene "OTTMUSG00000049491.1"; havana_transcript "OTTMUST00000126195.1";
chr17	HAVANA	UTR	24025906	24025934	0	+	.	gene_id "ENSMUSG00000039218.18"; transcript_id "ENSMUST00000190686.7"; gene_type "protein_coding"; gene_name "Srrm2"; transcript_type "protein_coding"; transcript_name "Srrm2-210"; exon_number 2; exon_id "ENSMUSE00001321613.2"; level 2; protein_id "ENSMUSP00000139842.2"; transcript_support_level "5"; mgi_id "MGI:1923206"; tag "basic"; tag "Ensembl_canonical"; tag "GENCODE_Primary"; tag "appris_principal_1"; havana_gene "OTTMUSG00000049491.1"; havana_transcript "OTTMUST00000126187.1";
chr17	HAVANA	UTR	24025906	24025934	0	+	.	gene_id "ENSMUSG00000039218.18"; transcript_id "ENSMUST00000233636.2"; gene_type "protein_coding"; gene_name "Srrm2"; transcript_type "protein_coding"; transcript_name "Srrm2-212"; exon_number 2; exon_id "ENSMUSE00001321613.2"; level 2; protein_id "ENSMUSP00000156661.2"; mgi_id "MGI:1923206"; tag "alternative_5_UTR"; tag "mRNA_end_NF"; tag "cds_end_NF"; havana_gene "OTTMUSG00000049491.1"; havana_transcript "OTTMUST00000126196.1";
chr17	HAVANA	exon	24025906	24026176	0	+	.	gene_id "ENSMUSG00000039218.18"; transcript_id "ENSMUST00000186961.7"; gene_type "protein_coding"; gene_name "Srrm2"; transcript_type "protein_coding"; transcript_name "Srrm2-206"; exon_number 3; exon_id "ENSMUSE00001321613.2"; level 2; protein_id "ENSMUSP00000140813.2"; transcript_support_level "5"; mgi_id "MGI:1923206"; tag "mRNA_end_NF"; tag "cds_end_NF"; tag "not_organism_supported"; havana_gene "OTTMUSG00000049491.1"; havana_transcript "OTTMUST00000126195.1";
chr17	HAVANA	exon	24025906	24026176	0	+	.	gene_id "ENSMUSG00000039218.18"; transcript_id "ENSMUST00000190686.7"; gene_type "protein_coding"; gene_name "Srrm2"; transcript_type "protein_coding"; transcript_name "Srrm2-210"; exon_number 2; exon_id "ENSMUSE00001321613.2"; level 2; protein_id "ENSMUSP00000139842.2"; transcript_support_level "5"; mgi_id "MGI:1923206"; tag "basic"; tag "Ensembl_canonical"; tag "GENCODE_Primary"; tag "appris_principal_1"; havana_gene "OTTMUSG00000049491.1"; havana_transcript "OTTMUST00000126187.1";
chr17	HAVANA	exon	24025906	24026176	0	+	.	gene_id "ENSMUSG00000039218.18"; transcript_id "ENSMUST00000233636.2"; gene_type "protein_coding"; gene_name "Srrm2"; transcript_type "protein_coding"; transcript_name "Srrm2-212"; exon_number 2; exon_id "ENSMUSE00001321613.2"; level 2; protein_id "ENSMUSP00000156661.2"; mgi_id "MGI:1923206"; tag "alternative_5_UTR"; tag "mRNA_end_NF"; tag "cds_end_NF"; havana_gene "OTTMUSG00000049491.1"; havana_transcript "OTTMUST00000126196.1";
chr17	ENSEMBL_gcm37	exon	24025906	24026176	20.7429749837958	+	.	gene_id "ENSMUSG00000039218.18"; transcript_id "ENSMUSG00000039218.18_tx_1"; exon_id "chr17_24025906_24026176_+"; exonnum "2"; txlen "8980";
chr17	ENSEMBL_gcm37	exon	24025906	24026176	1.71654704774542	+	.	gene_id "ENSMUSG00000039218.18"; transcript_id "ENSMUSG00000039218.18_tx_13"; exon_id "chr17_24025906_24026176_+"; exonnum "3"; txlen "8981";
chr17	ENSEMBL_gcm37	exon	24025906	24026176	1.71654704774542	+	.	gene_id "ENSMUSG00000039218.18"; transcript_id "ENSMUSG00000039218.18_tx_14"; exon_id "chr17_24025906_24026176_+"; exonnum "3"; txlen "9076";
chr17	ENSEMBL_gcm37	exon	24025906	24026176	1.46924326783933	+	.	gene_id "ENSMUSG00000039218.18"; transcript_id "ENSMUSG00000039218.18_tx_15"; exon_id "chr17_24025906_24026176_+"; exonnum "2"; txlen "9241";
chr17	ENSEMBL_gcm37	exon	24025906	24026176	1.37866311972979	+	.	gene_id "ENSMUSG00000039218.18"; transcript_id "ENSMUSG00000039218.18_tx_17"; exon_id "chr17_24025906_24026176_+"; exonnum "2"; txlen "1104";
chr17	ENSEMBL_gcm37	exon	24025906	24026176	0.8826063480543	+	.	gene_id "ENSMUSG00000039218.18"; transcript_id "ENSMUSG00000039218.18_tx_18"; exon_id "chr17_24025906_24026176_+"; exonnum "2"; txlen "9336";
chr17	ENSEMBL_gcm37	exon	24025906	24026176	8.945879481441	+	.	gene_id "ENSMUSG00000039218.18"; transcript_id "ENSMUSG00000039218.18_tx_2"; exon_id "chr17_24025906_24026176_+"; exonnum "2"; txlen "9318";
chr17	ENSEMBL_gcm37	exon	24025906	24026176	0.606226822126859	+	.	gene_id "ENSMUSG00000039218.18"; transcript_id "ENSMUSG00000039218.18_tx_20"; exon_id "chr17_24025906_24026176_+"; exonnum "2"; txlen "8999";
chr17	ENSEMBL_gcm37	exon	24025906	24026176	0.606226822126859	+	.	gene_id "ENSMUSG00000039218.18"; transcript_id "ENSMUSG00000039218.18_tx_21"; exon_id "chr17_24025906_24026176_+"; exonnum "2"; txlen "9094";
chr17	ENSEMBL_gcm37	exon	24025906	24026176	0.0222125070244943	+	.	gene_id "ENSMUSG00000039218.18"; transcript_id "ENSMUSG00000039218.18_tx_22"; exon_id "chr17_24025906_24026176_+"; exonnum "4"; txlen "9558";
chr17	ENSEMBL_gcm37	exon	24025906	24026176	6.80892516633683	+	.	gene_id "ENSMUSG00000039218.18"; transcript_id "ENSMUSG00000039218.18_tx_4"; exon_id "chr17_24025906_24026176_+"; exonnum "2"; txlen "9075";
chr17	ENSEMBL_gcm37	exon	24025906	24026176	3.08126618756171	+	.	gene_id "ENSMUSG00000039218.18"; transcript_id "ENSMUSG00000039218.18_tx_7"; exon_id "chr17_24025906_24026176_+"; exonnum "2"; txlen "9413";
chr17	HAVANA	start_codon	24025935	24025937	0	+	0	gene_id "ENSMUSG00000039218.18"; transcript_id "ENSMUST00000186961.7"; gene_type "protein_coding"; gene_name "Srrm2"; transcript_type "protein_coding"; transcript_name "Srrm2-206"; exon_number 3; exon_id "ENSMUSE00001321613.2"; level 2; protein_id "ENSMUSP00000140813.2"; transcript_support_level "5"; mgi_id "MGI:1923206"; tag "mRNA_end_NF"; tag "cds_end_NF"; tag "not_organism_supported"; havana_gene "OTTMUSG00000049491.1"; havana_transcript "OTTMUST00000126195.1";
chr17	HAVANA	start_codon	24025935	24025937	0	+	0	gene_id "ENSMUSG00000039218.18"; transcript_id "ENSMUST00000190686.7"; gene_type "protein_coding"; gene_name "Srrm2"; transcript_type "protein_coding"; transcript_name "Srrm2-210"; exon_number 2; exon_id "ENSMUSE00001321613.2"; level 2; protein_id "ENSMUSP00000139842.2"; transcript_support_level "5"; mgi_id "MGI:1923206"; tag "basic"; tag "Ensembl_canonical"; tag "GENCODE_Primary"; tag "appris_principal_1"; havana_gene "OTTMUSG00000049491.1"; havana_transcript "OTTMUST00000126187.1";
chr17	HAVANA	start_codon	24025935	24025937	0	+	0	gene_id "ENSMUSG00000039218.18"; transcript_id "ENSMUST00000233636.2"; gene_type "protein_coding"; gene_name "Srrm2"; transcript_type "protein_coding"; transcript_name "Srrm2-212"; exon_number 2; exon_id "ENSMUSE00001321613.2"; level 2; protein_id "ENSMUSP00000156661.2"; mgi_id "MGI:1923206"; tag "alternative_5_UTR"; tag "mRNA_end_NF"; tag "cds_end_NF"; havana_gene "OTTMUSG00000049491.1"; havana_transcript "OTTMUST00000126196.1";
chr17	HAVANA	CDS	24025935	24026176	0	+	0	gene_id "ENSMUSG00000039218.18"; transcript_id "ENSMUST00000186961.7"; gene_type "protein_coding"; gene_name "Srrm2"; transcript_type "protein_coding"; transcript_name "Srrm2-206"; exon_number 3; exon_id "ENSMUSE00001321613.2"; level 2; protein_id "ENSMUSP00000140813.2"; transcript_support_level "5"; mgi_id "MGI:1923206"; tag "mRNA_end_NF"; tag "cds_end_NF"; tag "not_organism_supported"; havana_gene "OTTMUSG00000049491.1"; havana_transcript "OTTMUST00000126195.1";
chr17	HAVANA	CDS	24025935	24026176	0	+	0	gene_id "ENSMUSG00000039218.18"; transcript_id "ENSMUST00000190686.7"; gene_type "protein_coding"; gene_name "Srrm2"; transcript_type "protein_coding"; transcript_name "Srrm2-210"; exon_number 2; exon_id "ENSMUSE00001321613.2"; level 2; protein_id "ENSMUSP00000139842.2"; transcript_support_level "5"; mgi_id "MGI:1923206"; tag "basic"; tag "Ensembl_canonical"; tag "GENCODE_Primary"; tag "appris_principal_1"; havana_gene "OTTMUSG00000049491.1"; havana_transcript "OTTMUST00000126187.1";
chr17	HAVANA	CDS	24025935	24026176	0	+	0	gene_id "ENSMUSG00000039218.18"; transcript_id "ENSMUST00000233636.2"; gene_type "protein_coding"; gene_name "Srrm2"; transcript_type "protein_coding"; transcript_name "Srrm2-212"; exon_number 2; exon_id "ENSMUSE00001321613.2"; level 2; protein_id "ENSMUSP00000156661.2"; mgi_id "MGI:1923206"; tag "alternative_5_UTR"; tag "mRNA_end_NF"; tag "cds_end_NF"; havana_gene "OTTMUSG00000049491.1"; havana_transcript "OTTMUST00000126196.1";
chr17	HAVANA	UTR	24026892	24027085	0	+	.	gene_id "ENSMUSG00000039218.18"; transcript_id "ENSMUST00000191385.3"; gene_type "protein_coding"; gene_name "Srrm2"; transcript_type "protein_coding"; transcript_name "Srrm2-211"; exon_number 1; exon_id "ENSMUSE00001331639.2"; level 2; protein_id "ENSMUSP00000139901.2"; transcript_support_level "2"; mgi_id "MGI:1923206"; tag "mRNA_end_NF"; tag "cds_end_NF"; tag "alternative_5_UTR"; havana_gene "OTTMUSG00000049491.1"; havana_transcript "OTTMUST00000126197.1";
chr17	HAVANA	exon	24026892	24027147	0	+	.	gene_id "ENSMUSG00000039218.18"; transcript_id "ENSMUST00000191385.3"; gene_type "protein_coding"; gene_name "Srrm2"; transcript_type "protein_coding"; transcript_name "Srrm2-211"; exon_number 1; exon_id "ENSMUSE00001331639.2"; level 2; protein_id "ENSMUSP00000139901.2"; transcript_support_level "2"; mgi_id "MGI:1923206"; tag "mRNA_end_NF"; tag "cds_end_NF"; tag "alternative_5_UTR"; havana_gene "OTTMUSG00000049491.1"; havana_transcript "OTTMUST00000126197.1";
chr17	HAVANA	transcript	24026892	24028980	0	+	.	gene_id "ENSMUSG00000039218.18"; transcript_id "ENSMUST00000191385.3"; gene_type "protein_coding"; gene_name "Srrm2"; transcript_type "protein_coding"; transcript_name "Srrm2-211"; level 2; protein_id "ENSMUSP00000139901.2"; transcript_support_level "2"; mgi_id "MGI:1923206"; tag "mRNA_end_NF"; tag "cds_end_NF"; tag "alternative_5_UTR"; havana_gene "OTTMUSG00000049491.1"; havana_transcript "OTTMUST00000126197.1";
chr17	HAVANA	UTR	24027040	24027085	0	+	.	gene_id "ENSMUSG00000039218.18"; transcript_id "ENSMUST00000088621.11"; gene_type "protein_coding"; gene_name "Srrm2"; transcript_type "protein_coding"; transcript_name "Srrm2-201"; exon_number 2; exon_id "ENSMUSE00001039173.2"; level 2; protein_id "ENSMUSP00000085993.5"; transcript_support_level "1"; mgi_id "MGI:1923206"; tag "basic"; tag "CCDS"; ccdsid "CCDS37475.1"; havana_gene "OTTMUSG00000049491.1"; havana_transcript "OTTMUST00000126188.1";
chr17	HAVANA	exon	24027040	24027147	0	+	.	gene_id "ENSMUSG00000039218.18"; transcript_id "ENSMUST00000186961.7"; gene_type "protein_coding"; gene_name "Srrm2"; transcript_type "protein_coding"; transcript_name "Srrm2-206"; exon_number 4; exon_id "ENSMUSE00001321107.2"; level 2; protein_id "ENSMUSP00000140813.2"; transcript_support_level "5"; mgi_id "MGI:1923206"; tag "mRNA_end_NF"; tag "cds_end_NF"; tag "not_organism_supported"; havana_gene "OTTMUSG00000049491.1"; havana_transcript "OTTMUST00000126195.1";
chr17	HAVANA	CDS	24027040	24027147	0	+	1	gene_id "ENSMUSG00000039218.18"; transcript_id "ENSMUST00000186961.7"; gene_type "protein_coding"; gene_name "Srrm2"; transcript_type "protein_coding"; transcript_name "Srrm2-206"; exon_number 4; exon_id "ENSMUSE00001321107.2"; level 2; protein_id "ENSMUSP00000140813.2"; transcript_support_level "5"; mgi_id "MGI:1923206"; tag "mRNA_end_NF"; tag "cds_end_NF"; tag "not_organism_supported"; havana_gene "OTTMUSG00000049491.1"; havana_transcript "OTTMUST00000126195.1";
chr17	HAVANA	exon	24027040	24027147	0	+	.	gene_id "ENSMUSG00000039218.18"; transcript_id "ENSMUST00000190686.7"; gene_type "protein_coding"; gene_name "Srrm2"; transcript_type "protein_coding"; transcript_name "Srrm2-210"; exon_number 3; exon_id "ENSMUSE00001321107.2"; level 2; protein_id "ENSMUSP00000139842.2"; transcript_support_level "5"; mgi_id "MGI:1923206"; tag "basic"; tag "Ensembl_canonical"; tag "GENCODE_Primary"; tag "appris_principal_1"; havana_gene "OTTMUSG00000049491.1"; havana_transcript "OTTMUST00000126187.1";
chr17	HAVANA	CDS	24027040	24027147	0	+	1	gene_id "ENSMUSG00000039218.18"; transcript_id "ENSMUST00000190686.7"; gene_type "protein_coding"; gene_name "Srrm2"; transcript_type "protein_coding"; transcript_name "Srrm2-210"; exon_number 3; exon_id "ENSMUSE00001321107.2"; level 2; protein_id "ENSMUSP00000139842.2"; transcript_support_level "5"; mgi_id "MGI:1923206"; tag "basic"; tag "Ensembl_canonical"; tag "GENCODE_Primary"; tag "appris_principal_1"; havana_gene "OTTMUSG00000049491.1"; havana_transcript "OTTMUST00000126187.1";
chr17	HAVANA	exon	24027040	24027147	0	+	.	gene_id "ENSMUSG00000039218.18"; transcript_id "ENSMUST00000088621.11"; gene_type "protein_coding"; gene_name "Srrm2"; transcript_type "protein_coding"; transcript_name "Srrm2-201"; exon_number 2; exon_id "ENSMUSE00001039173.2"; level 2; protein_id "ENSMUSP00000085993.5"; transcript_support_level "1"; mgi_id "MGI:1923206"; tag "basic"; tag "CCDS"; ccdsid "CCDS37475.1"; havana_gene "OTTMUSG00000049491.1"; havana_transcript "OTTMUST00000126188.1";
chr17	HAVANA	exon	24027040	24027147	0	+	.	gene_id "ENSMUSG00000039218.18"; transcript_id "ENSMUST00000233636.2"; gene_type "protein_coding"; gene_name "Srrm2"; transcript_type "protein_coding"; transcript_name "Srrm2-212"; exon_number 3; exon_id "ENSMUSE00001321107.2"; level 2; protein_id "ENSMUSP00000156661.2"; mgi_id "MGI:1923206"; tag "alternative_5_UTR"; tag "mRNA_end_NF"; tag "cds_end_NF"; havana_gene "OTTMUSG00000049491.1"; havana_transcript "OTTMUST00000126196.1";
chr17	HAVANA	CDS	24027040	24027147	0	+	1	gene_id "ENSMUSG00000039218.18"; transcript_id "ENSMUST00000233636.2"; gene_type "protein_coding"; gene_name "Srrm2"; transcript_type "protein_coding"; transcript_name "Srrm2-212"; exon_number 3; exon_id "ENSMUSE00001321107.2"; level 2; protein_id "ENSMUSP00000156661.2"; mgi_id "MGI:1923206"; tag "alternative_5_UTR"; tag "mRNA_end_NF"; tag "cds_end_NF"; havana_gene "OTTMUSG00000049491.1"; havana_transcript "OTTMUST00000126196.1";
chr17	ENSEMBL_gcm37	exon	24027040	24027147	20.7429749837958	+	.	gene_id "ENSMUSG00000039218.18"; transcript_id "ENSMUSG00000039218.18_tx_1"; exon_id "chr17_24027040_24027147_+"; exonnum "3"; txlen "8980";
chr17	ENSEMBL_gcm37	exon	24027040	24027147	1.71654704774542	+	.	gene_id "ENSMUSG00000039218.18"; transcript_id "ENSMUSG00000039218.18_tx_13"; exon_id "chr17_24027040_24027147_+"; exonnum "4"; txlen "8981";
chr17	ENSEMBL_gcm37	exon	24027040	24027147	1.71654704774542	+	.	gene_id "ENSMUSG00000039218.18"; transcript_id "ENSMUSG00000039218.18_tx_14"; exon_id "chr17_24027040_24027147_+"; exonnum "4"; txlen "9076";
chr17	ENSEMBL_gcm37	exon	24027040	24027147	1.46924326783933	+	.	gene_id "ENSMUSG00000039218.18"; transcript_id "ENSMUSG00000039218.18_tx_15"; exon_id "chr17_24027040_24027147_+"; exonnum "3"; txlen "9241";
chr17	ENSEMBL_gcm37	exon	24027040	24027147	1.46924326783933	+	.	gene_id "ENSMUSG00000039218.18"; transcript_id "ENSMUSG00000039218.18_tx_16"; exon_id "chr17_24027040_24027147_+"; exonnum "2"; txlen "8970";
chr17	ENSEMBL_gcm37	exon	24027040	24027147	1.37866311972979	+	.	gene_id "ENSMUSG00000039218.18"; transcript_id "ENSMUSG00000039218.18_tx_17"; exon_id "chr17_24027040_24027147_+"; exonnum "3"; txlen "1104";
chr17	ENSEMBL_gcm37	exon	24027040	24027147	0.8826063480543	+	.	gene_id "ENSMUSG00000039218.18"; transcript_id "ENSMUSG00000039218.18_tx_18"; exon_id "chr17_24027040_24027147_+"; exonnum "3"; txlen "9336";
chr17	ENSEMBL_gcm37	exon	24027040	24027147	0.8826063480543	+	.	gene_id "ENSMUSG00000039218.18"; transcript_id "ENSMUSG00000039218.18_tx_19"; exon_id "chr17_24027040_24027147_+"; exonnum "2"; txlen "9065";
chr17	ENSEMBL_gcm37	exon	24027040	24027147	8.945879481441	+	.	gene_id "ENSMUSG00000039218.18"; transcript_id "ENSMUSG00000039218.18_tx_2"; exon_id "chr17_24027040_24027147_+"; exonnum "3"; txlen "9318";
chr17	ENSEMBL_gcm37	exon	24027040	24027147	0.606226822126859	+	.	gene_id "ENSMUSG00000039218.18"; transcript_id "ENSMUSG00000039218.18_tx_20"; exon_id "chr17_24027040_24027147_+"; exonnum "3"; txlen "8999";
chr17	ENSEMBL_gcm37	exon	24027040	24027147	0.606226822126859	+	.	gene_id "ENSMUSG00000039218.18"; transcript_id "ENSMUSG00000039218.18_tx_21"; exon_id "chr17_24027040_24027147_+"; exonnum "3"; txlen "9094";
chr17	ENSEMBL_gcm37	exon	24027040	24027147	0.0222125070244943	+	.	gene_id "ENSMUSG00000039218.18"; transcript_id "ENSMUSG00000039218.18_tx_22"; exon_id "chr17_24027040_24027147_+"; exonnum "5"; txlen "9558";
chr17	ENSEMBL_gcm37	exon	24027040	24027147	8.945879481441	+	.	gene_id "ENSMUSG00000039218.18"; transcript_id "ENSMUSG00000039218.18_tx_3"; exon_id "chr17_24027040_24027147_+"; exonnum "2"; txlen "9047";
chr17	ENSEMBL_gcm37	exon	24027040	24027147	6.80892516633683	+	.	gene_id "ENSMUSG00000039218.18"; transcript_id "ENSMUSG00000039218.18_tx_4"; exon_id "chr17_24027040_24027147_+"; exonnum "3"; txlen "9075";
chr17	ENSEMBL_gcm37	exon	24027040	24027147	5.77842627134997	+	.	gene_id "ENSMUSG00000039218.18"; transcript_id "ENSMUSG00000039218.18_tx_5"; exon_id "chr17_24027040_24027147_+"; exonnum "2"; txlen "8709";
chr17	ENSEMBL_gcm37	exon	24027040	24027147	3.08126618756171	+	.	gene_id "ENSMUSG00000039218.18"; transcript_id "ENSMUSG00000039218.18_tx_7"; exon_id "chr17_24027040_24027147_+"; exonnum "3"; txlen "9413";
chr17	ENSEMBL_gcm37	exon	24027040	24027147	3.08126618756171	+	.	gene_id "ENSMUSG00000039218.18"; transcript_id "ENSMUSG00000039218.18_tx_8"; exon_id "chr17_24027040_24027147_+"; exonnum "2"; txlen "9142";
chr17	ENSEMBL_gcm37	exon	24027040	24027147	2.42250394878169	+	.	gene_id "ENSMUSG00000039218.18"; transcript_id "ENSMUSG00000039218.18_tx_9"; exon_id "chr17_24027040_24027147_+"; exonnum "2"; txlen "8804";
chr17	HAVANA	exon	24027072	24027147	0	+	.	gene_id "ENSMUSG00000039218.18"; transcript_id "ENSMUST00000190293.2"; gene_type "protein_coding"; gene_name "Srrm2"; transcript_type "retained_intron"; transcript_name "Srrm2-208"; exon_number 1; exon_id "ENSMUSE00001324749.2"; level 2; transcript_support_level "3"; mgi_id "MGI:1923206"; tag "mRNA_end_NF"; havana_gene "OTTMUSG00000049491.1"; havana_transcript "OTTMUST00000126198.1";
chr17	HAVANA	transcript	24027072	24027682	0	+	.	gene_id "ENSMUSG00000039218.18"; transcript_id "ENSMUST00000190293.2"; gene_type "protein_coding"; gene_name "Srrm2"; transcript_type "retained_intron"; transcript_name "Srrm2-208"; level 2; transcript_support_level "3"; mgi_id "MGI:1923206"; tag "mRNA_end_NF"; havana_gene "OTTMUSG00000049491.1"; havana_transcript "OTTMUST00000126198.1";
chr17	HAVANA	start_codon	24027086	24027088	0	+	0	gene_id "ENSMUSG00000039218.18"; transcript_id "ENSMUST00000088621.11"; gene_type "protein_coding"; gene_name "Srrm2"; transcript_type "protein_coding"; transcript_name "Srrm2-201"; exon_number 2; exon_id "ENSMUSE00001039173.2"; level 2; protein_id "ENSMUSP00000085993.5"; transcript_support_level "1"; mgi_id "MGI:1923206"; tag "basic"; tag "CCDS"; ccdsid "CCDS37475.1"; havana_gene "OTTMUSG00000049491.1"; havana_transcript "OTTMUST00000126188.1";
chr17	HAVANA	start_codon	24027086	24027088	0	+	0	gene_id "ENSMUSG00000039218.18"; transcript_id "ENSMUST00000191385.3"; gene_type "protein_coding"; gene_name "Srrm2"; transcript_type "protein_coding"; transcript_name "Srrm2-211"; exon_number 1; exon_id "ENSMUSE00001331639.2"; level 2; protein_id "ENSMUSP00000139901.2"; transcript_support_level "2"; mgi_id "MGI:1923206"; tag "mRNA_end_NF"; tag "cds_end_NF"; tag "alternative_5_UTR"; havana_gene "OTTMUSG00000049491.1"; havana_transcript "OTTMUST00000126197.1";
chr17	HAVANA	CDS	24027086	24027147	0	+	0	gene_id "ENSMUSG00000039218.18"; transcript_id "ENSMUST00000088621.11"; gene_type "protein_coding"; gene_name "Srrm2"; transcript_type "protein_coding"; transcript_name "Srrm2-201"; exon_number 2; exon_id "ENSMUSE00001039173.2"; level 2; protein_id "ENSMUSP00000085993.5"; transcript_support_level "1"; mgi_id "MGI:1923206"; tag "basic"; tag "CCDS"; ccdsid "CCDS37475.1"; havana_gene "OTTMUSG00000049491.1"; havana_transcript "OTTMUST00000126188.1";
chr17	HAVANA	CDS	24027086	24027147	0	+	0	gene_id "ENSMUSG00000039218.18"; transcript_id "ENSMUST00000191385.3"; gene_type "protein_coding"; gene_name "Srrm2"; transcript_type "protein_coding"; transcript_name "Srrm2-211"; exon_number 1; exon_id "ENSMUSE00001331639.2"; level 2; protein_id "ENSMUSP00000139901.2"; transcript_support_level "2"; mgi_id "MGI:1923206"; tag "mRNA_end_NF"; tag "cds_end_NF"; tag "alternative_5_UTR"; havana_gene "OTTMUSG00000049491.1"; havana_transcript "OTTMUST00000126197.1";
chr17	HAVANA	exon	24027328	24027492	0	+	.	gene_id "ENSMUSG00000039218.18"; transcript_id "ENSMUST00000186961.7"; gene_type "protein_coding"; gene_name "Srrm2"; transcript_type "protein_coding"; transcript_name "Srrm2-206"; exon_number 5; exon_id "ENSMUSE00001373404.2"; level 2; protein_id "ENSMUSP00000140813.2"; transcript_support_level "5"; mgi_id "MGI:1923206"; tag "mRNA_end_NF"; tag "cds_end_NF"; tag "not_organism_supported"; havana_gene "OTTMUSG00000049491.1"; havana_transcript "OTTMUST00000126195.1";
chr17	HAVANA	CDS	24027328	24027492	0	+	1	gene_id "ENSMUSG00000039218.18"; transcript_id "ENSMUST00000186961.7"; gene_type "protein_coding"; gene_name "Srrm2"; transcript_type "protein_coding"; transcript_name "Srrm2-206"; exon_number 5; exon_id "ENSMUSE00001373404.2"; level 2; protein_id "ENSMUSP00000140813.2"; transcript_support_level "5"; mgi_id "MGI:1923206"; tag "mRNA_end_NF"; tag "cds_end_NF"; tag "not_organism_supported"; havana_gene "OTTMUSG00000049491.1"; havana_transcript "OTTMUST00000126195.1";
chr17	HAVANA	exon	24027328	24027492	0	+	.	gene_id "ENSMUSG00000039218.18"; transcript_id "ENSMUST00000190686.7"; gene_type "protein_coding"; gene_name "Srrm2"; transcript_type "protein_coding"; transcript_name "Srrm2-210"; exon_number 4; exon_id "ENSMUSE00001373404.2"; level 2; protein_id "ENSMUSP00000139842.2"; transcript_support_level "5"; mgi_id "MGI:1923206"; tag "basic"; tag "Ensembl_canonical"; tag "GENCODE_Primary"; tag "appris_principal_1"; havana_gene "OTTMUSG00000049491.1"; havana_transcript "OTTMUST00000126187.1";
chr17	HAVANA	CDS	24027328	24027492	0	+	1	gene_id "ENSMUSG00000039218.18"; transcript_id "ENSMUST00000190686.7"; gene_type "protein_coding"; gene_name "Srrm2"; transcript_type "protein_coding"; transcript_name "Srrm2-210"; exon_number 4; exon_id "ENSMUSE00001373404.2"; level 2; protein_id "ENSMUSP00000139842.2"; transcript_support_level "5"; mgi_id "MGI:1923206"; tag "basic"; tag "Ensembl_canonical"; tag "GENCODE_Primary"; tag "appris_principal_1"; havana_gene "OTTMUSG00000049491.1"; havana_transcript "OTTMUST00000126187.1";
chr17	HAVANA	exon	24027328	24027492	0	+	.	gene_id "ENSMUSG00000039218.18"; transcript_id "ENSMUST00000088621.11"; gene_type "protein_coding"; gene_name "Srrm2"; transcript_type "protein_coding"; transcript_name "Srrm2-201"; exon_number 3; exon_id "ENSMUSE00001373404.2"; level 2; protein_id "ENSMUSP00000085993.5"; transcript_support_level "1"; mgi_id "MGI:1923206"; tag "basic"; tag "CCDS"; ccdsid "CCDS37475.1"; havana_gene "OTTMUSG00000049491.1"; havana_transcript "OTTMUST00000126188.1";
chr17	HAVANA	CDS	24027328	24027492	0	+	1	gene_id "ENSMUSG00000039218.18"; transcript_id "ENSMUST00000088621.11"; gene_type "protein_coding"; gene_name "Srrm2"; transcript_type "protein_coding"; transcript_name "Srrm2-201"; exon_number 3; exon_id "ENSMUSE00001373404.2"; level 2; protein_id "ENSMUSP00000085993.5"; transcript_support_level "1"; mgi_id "MGI:1923206"; tag "basic"; tag "CCDS"; ccdsid "CCDS37475.1"; havana_gene "OTTMUSG00000049491.1"; havana_transcript "OTTMUST00000126188.1";
chr17	HAVANA	exon	24027328	24027492	0	+	.	gene_id "ENSMUSG00000039218.18"; transcript_id "ENSMUST00000233636.2"; gene_type "protein_coding"; gene_name "Srrm2"; transcript_type "protein_coding"; transcript_name "Srrm2-212"; exon_number 4; exon_id "ENSMUSE00001373404.2"; level 2; protein_id "ENSMUSP00000156661.2"; mgi_id "MGI:1923206"; tag "alternative_5_UTR"; tag "mRNA_end_NF"; tag "cds_end_NF"; havana_gene "OTTMUSG00000049491.1"; havana_transcript "OTTMUST00000126196.1";
chr17	HAVANA	CDS	24027328	24027492	0	+	1	gene_id "ENSMUSG00000039218.18"; transcript_id "ENSMUST00000233636.2"; gene_type "protein_coding"; gene_name "Srrm2"; transcript_type "protein_coding"; transcript_name "Srrm2-212"; exon_number 4; exon_id "ENSMUSE00001373404.2"; level 2; protein_id "ENSMUSP00000156661.2"; mgi_id "MGI:1923206"; tag "alternative_5_UTR"; tag "mRNA_end_NF"; tag "cds_end_NF"; havana_gene "OTTMUSG00000049491.1"; havana_transcript "OTTMUST00000126196.1";
chr17	HAVANA	exon	24027328	24027492	0	+	.	gene_id "ENSMUSG00000039218.18"; transcript_id "ENSMUST00000191385.3"; gene_type "protein_coding"; gene_name "Srrm2"; transcript_type "protein_coding"; transcript_name "Srrm2-211"; exon_number 2; exon_id "ENSMUSE00001373404.2"; level 2; protein_id "ENSMUSP00000139901.2"; transcript_support_level "2"; mgi_id "MGI:1923206"; tag "mRNA_end_NF"; tag "cds_end_NF"; tag "alternative_5_UTR"; havana_gene "OTTMUSG00000049491.1"; havana_transcript "OTTMUST00000126197.1";
chr17	HAVANA	CDS	24027328	24027492	0	+	1	gene_id "ENSMUSG00000039218.18"; transcript_id "ENSMUST00000191385.3"; gene_type "protein_coding"; gene_name "Srrm2"; transcript_type "protein_coding"; transcript_name "Srrm2-211"; exon_number 2; exon_id "ENSMUSE00001373404.2"; level 2; protein_id "ENSMUSP00000139901.2"; transcript_support_level "2"; mgi_id "MGI:1923206"; tag "mRNA_end_NF"; tag "cds_end_NF"; tag "alternative_5_UTR"; havana_gene "OTTMUSG00000049491.1"; havana_transcript "OTTMUST00000126197.1";
chr17	ENSEMBL_gcm37	exon	24027328	24027492	20.7429749837958	+	.	gene_id "ENSMUSG00000039218.18"; transcript_id "ENSMUSG00000039218.18_tx_1"; exon_id "chr17_24027328_24027492_+"; exonnum "4"; txlen "8980";
chr17	ENSEMBL_gcm37	exon	24027328	24027492	1.71654704774542	+	.	gene_id "ENSMUSG00000039218.18"; transcript_id "ENSMUSG00000039218.18_tx_13"; exon_id "chr17_24027328_24027492_+"; exonnum "5"; txlen "8981";
chr17	ENSEMBL_gcm37	exon	24027328	24027492	1.71654704774542	+	.	gene_id "ENSMUSG00000039218.18"; transcript_id "ENSMUSG00000039218.18_tx_14"; exon_id "chr17_24027328_24027492_+"; exonnum "5"; txlen "9076";
chr17	ENSEMBL_gcm37	exon	24027328	24027492	1.46924326783933	+	.	gene_id "ENSMUSG00000039218.18"; transcript_id "ENSMUSG00000039218.18_tx_15"; exon_id "chr17_24027328_24027492_+"; exonnum "4"; txlen "9241";
chr17	ENSEMBL_gcm37	exon	24027328	24027492	1.46924326783933	+	.	gene_id "ENSMUSG00000039218.18"; transcript_id "ENSMUSG00000039218.18_tx_16"; exon_id "chr17_24027328_24027492_+"; exonnum "3"; txlen "8970";
chr17	ENSEMBL_gcm37	exon	24027328	24027492	1.37866311972979	+	.	gene_id "ENSMUSG00000039218.18"; transcript_id "ENSMUSG00000039218.18_tx_17"; exon_id "chr17_24027328_24027492_+"; exonnum "4"; txlen "1104";
chr17	ENSEMBL_gcm37	exon	24027328	24027492	0.8826063480543	+	.	gene_id "ENSMUSG00000039218.18"; transcript_id "ENSMUSG00000039218.18_tx_18"; exon_id "chr17_24027328_24027492_+"; exonnum "4"; txlen "9336";
chr17	ENSEMBL_gcm37	exon	24027328	24027492	0.8826063480543	+	.	gene_id "ENSMUSG00000039218.18"; transcript_id "ENSMUSG00000039218.18_tx_19"; exon_id "chr17_24027328_24027492_+"; exonnum "3"; txlen "9065";
chr17	ENSEMBL_gcm37	exon	24027328	24027492	8.945879481441	+	.	gene_id "ENSMUSG00000039218.18"; transcript_id "ENSMUSG00000039218.18_tx_2"; exon_id "chr17_24027328_24027492_+"; exonnum "4"; txlen "9318";
chr17	ENSEMBL_gcm37	exon	24027328	24027492	0.606226822126859	+	.	gene_id "ENSMUSG00000039218.18"; transcript_id "ENSMUSG00000039218.18_tx_20"; exon_id "chr17_24027328_24027492_+"; exonnum "4"; txlen "8999";
chr17	ENSEMBL_gcm37	exon	24027328	24027492	0.606226822126859	+	.	gene_id "ENSMUSG00000039218.18"; transcript_id "ENSMUSG00000039218.18_tx_21"; exon_id "chr17_24027328_24027492_+"; exonnum "4"; txlen "9094";
chr17	ENSEMBL_gcm37	exon	24027328	24027492	0.0222125070244943	+	.	gene_id "ENSMUSG00000039218.18"; transcript_id "ENSMUSG00000039218.18_tx_22"; exon_id "chr17_24027328_24027492_+"; exonnum "6"; txlen "9558";
chr17	ENSEMBL_gcm37	exon	24027328	24027492	8.945879481441	+	.	gene_id "ENSMUSG00000039218.18"; transcript_id "ENSMUSG00000039218.18_tx_3"; exon_id "chr17_24027328_24027492_+"; exonnum "3"; txlen "9047";
chr17	ENSEMBL_gcm37	exon	24027328	24027492	6.80892516633683	+	.	gene_id "ENSMUSG00000039218.18"; transcript_id "ENSMUSG00000039218.18_tx_4"; exon_id "chr17_24027328_24027492_+"; exonnum "4"; txlen "9075";
chr17	ENSEMBL_gcm37	exon	24027328	24027492	5.77842627134997	+	.	gene_id "ENSMUSG00000039218.18"; transcript_id "ENSMUSG00000039218.18_tx_5"; exon_id "chr17_24027328_24027492_+"; exonnum "3"; txlen "8709";
chr17	ENSEMBL_gcm37	exon	24027328	24027492	3.08126618756171	+	.	gene_id "ENSMUSG00000039218.18"; transcript_id "ENSMUSG00000039218.18_tx_7"; exon_id "chr17_24027328_24027492_+"; exonnum "4"; txlen "9413";
chr17	ENSEMBL_gcm37	exon	24027328	24027492	3.08126618756171	+	.	gene_id "ENSMUSG00000039218.18"; transcript_id "ENSMUSG00000039218.18_tx_8"; exon_id "chr17_24027328_24027492_+"; exonnum "3"; txlen "9142";
chr17	ENSEMBL_gcm37	exon	24027328	24027492	2.42250394878169	+	.	gene_id "ENSMUSG00000039218.18"; transcript_id "ENSMUSG00000039218.18_tx_9"; exon_id "chr17_24027328_24027492_+"; exonnum "3"; txlen "8804";
chr17	HAVANA	exon	24027328	24027682	0	+	.	gene_id "ENSMUSG00000039218.18"; transcript_id "ENSMUST00000190293.2"; gene_type "protein_coding"; gene_name "Srrm2"; transcript_type "retained_intron"; transcript_name "Srrm2-208"; exon_number 2; exon_id "ENSMUSE00001328776.2"; level 2; transcript_support_level "3"; mgi_id "MGI:1923206"; tag "mRNA_end_NF"; havana_gene "OTTMUSG00000049491.1"; havana_transcript "OTTMUST00000126198.1";
chr17	HAVANA	exon	24028943	24028980	0	+	.	gene_id "ENSMUSG00000039218.18"; transcript_id "ENSMUST00000191385.3"; gene_type "protein_coding"; gene_name "Srrm2"; transcript_type "protein_coding"; transcript_name "Srrm2-211"; exon_number 3; exon_id "ENSMUSE00001323613.2"; level 2; protein_id "ENSMUSP00000139901.2"; transcript_support_level "2"; mgi_id "MGI:1923206"; tag "mRNA_end_NF"; tag "cds_end_NF"; tag "alternative_5_UTR"; havana_gene "OTTMUSG00000049491.1"; havana_transcript "OTTMUST00000126197.1";
chr17	HAVANA	CDS	24028943	24028980	0	+	1	gene_id "ENSMUSG00000039218.18"; transcript_id "ENSMUST00000191385.3"; gene_type "protein_coding"; gene_name "Srrm2"; transcript_type "protein_coding"; transcript_name "Srrm2-211"; exon_number 3; exon_id "ENSMUSE00001323613.2"; level 2; protein_id "ENSMUSP00000139901.2"; transcript_support_level "2"; mgi_id "MGI:1923206"; tag "mRNA_end_NF"; tag "cds_end_NF"; tag "alternative_5_UTR"; havana_gene "OTTMUSG00000049491.1"; havana_transcript "OTTMUST00000126197.1";
chr17	HAVANA	exon	24028943	24029002	0	+	.	gene_id "ENSMUSG00000039218.18"; transcript_id "ENSMUST00000233636.2"; gene_type "protein_coding"; gene_name "Srrm2"; transcript_type "protein_coding"; transcript_name "Srrm2-212"; exon_number 5; exon_id "ENSMUSE00001448513.2"; level 2; protein_id "ENSMUSP00000156661.2"; mgi_id "MGI:1923206"; tag "alternative_5_UTR"; tag "mRNA_end_NF"; tag "cds_end_NF"; havana_gene "OTTMUSG00000049491.1"; havana_transcript "OTTMUST00000126196.1";
chr17	HAVANA	CDS	24028943	24029002	0	+	1	gene_id "ENSMUSG00000039218.18"; transcript_id "ENSMUST00000233636.2"; gene_type "protein_coding"; gene_name "Srrm2"; transcript_type "protein_coding"; transcript_name "Srrm2-212"; exon_number 5; exon_id "ENSMUSE00001448513.2"; level 2; protein_id "ENSMUSP00000156661.2"; mgi_id "MGI:1923206"; tag "alternative_5_UTR"; tag "mRNA_end_NF"; tag "cds_end_NF"; havana_gene "OTTMUSG00000049491.1"; havana_transcript "OTTMUST00000126196.1";
chr17	HAVANA	exon	24028943	24029020	0	+	.	gene_id "ENSMUSG00000039218.18"; transcript_id "ENSMUST00000190686.7"; gene_type "protein_coding"; gene_name "Srrm2"; transcript_type "protein_coding"; transcript_name "Srrm2-210"; exon_number 5; exon_id "ENSMUSE00001083372.2"; level 2; protein_id "ENSMUSP00000139842.2"; transcript_support_level "5"; mgi_id "MGI:1923206"; tag "basic"; tag "Ensembl_canonical"; tag "GENCODE_Primary"; tag "appris_principal_1"; havana_gene "OTTMUSG00000049491.1"; havana_transcript "OTTMUST00000126187.1";
chr17	HAVANA	CDS	24028943	24029020	0	+	1	gene_id "ENSMUSG00000039218.18"; transcript_id "ENSMUST00000190686.7"; gene_type "protein_coding"; gene_name "Srrm2"; transcript_type "protein_coding"; transcript_name "Srrm2-210"; exon_number 5; exon_id "ENSMUSE00001083372.2"; level 2; protein_id "ENSMUSP00000139842.2"; transcript_support_level "5"; mgi_id "MGI:1923206"; tag "basic"; tag "Ensembl_canonical"; tag "GENCODE_Primary"; tag "appris_principal_1"; havana_gene "OTTMUSG00000049491.1"; havana_transcript "OTTMUST00000126187.1";
chr17	HAVANA	exon	24028943	24029020	0	+	.	gene_id "ENSMUSG00000039218.18"; transcript_id "ENSMUST00000088621.11"; gene_type "protein_coding"; gene_name "Srrm2"; transcript_type "protein_coding"; transcript_name "Srrm2-201"; exon_number 4; exon_id "ENSMUSE00001083372.2"; level 2; protein_id "ENSMUSP00000085993.5"; transcript_support_level "1"; mgi_id "MGI:1923206"; tag "basic"; tag "CCDS"; ccdsid "CCDS37475.1"; havana_gene "OTTMUSG00000049491.1"; havana_transcript "OTTMUST00000126188.1";
chr17	HAVANA	CDS	24028943	24029020	0	+	1	gene_id "ENSMUSG00000039218.18"; transcript_id "ENSMUST00000088621.11"; gene_type "protein_coding"; gene_name "Srrm2"; transcript_type "protein_coding"; transcript_name "Srrm2-201"; exon_number 4; exon_id "ENSMUSE00001083372.2"; level 2; protein_id "ENSMUSP00000085993.5"; transcript_support_level "1"; mgi_id "MGI:1923206"; tag "basic"; tag "CCDS"; ccdsid "CCDS37475.1"; havana_gene "OTTMUSG00000049491.1"; havana_transcript "OTTMUST00000126188.1";
chr17	ENSEMBL_gcm37	exon	24028943	24029020	20.7429749837958	+	.	gene_id "ENSMUSG00000039218.18"; transcript_id "ENSMUSG00000039218.18_tx_1"; exon_id "chr17_24028943_24029020_+"; exonnum "5"; txlen "8980";
chr17	ENSEMBL_gcm37	exon	24028943	24029020	1.71654704774542	+	.	gene_id "ENSMUSG00000039218.18"; transcript_id "ENSMUSG00000039218.18_tx_13"; exon_id "chr17_24028943_24029020_+"; exonnum "6"; txlen "8981";
chr17	ENSEMBL_gcm37	exon	24028943	24029020	1.71654704774542	+	.	gene_id "ENSMUSG00000039218.18"; transcript_id "ENSMUSG00000039218.18_tx_14"; exon_id "chr17_24028943_24029020_+"; exonnum "6"; txlen "9076";
chr17	ENSEMBL_gcm37	exon	24028943	24029020	1.46924326783933	+	.	gene_id "ENSMUSG00000039218.18"; transcript_id "ENSMUSG00000039218.18_tx_15"; exon_id "chr17_24028943_24029020_+"; exonnum "5"; txlen "9241";
chr17	ENSEMBL_gcm37	exon	24028943	24029020	1.46924326783933	+	.	gene_id "ENSMUSG00000039218.18"; transcript_id "ENSMUSG00000039218.18_tx_16"; exon_id "chr17_24028943_24029020_+"; exonnum "4"; txlen "8970";
chr17	ENSEMBL_gcm37	exon	24028943	24029020	1.37866311972979	+	.	gene_id "ENSMUSG00000039218.18"; transcript_id "ENSMUSG00000039218.18_tx_17"; exon_id "chr17_24028943_24029020_+"; exonnum "5"; txlen "1104";
chr17	ENSEMBL_gcm37	exon	24028943	24029020	0.8826063480543	+	.	gene_id "ENSMUSG00000039218.18"; transcript_id "ENSMUSG00000039218.18_tx_18"; exon_id "chr17_24028943_24029020_+"; exonnum "5"; txlen "9336";
chr17	ENSEMBL_gcm37	exon	24028943	24029020	0.8826063480543	+	.	gene_id "ENSMUSG00000039218.18"; transcript_id "ENSMUSG00000039218.18_tx_19"; exon_id "chr17_24028943_24029020_+"; exonnum "4"; txlen "9065";
chr17	ENSEMBL_gcm37	exon	24028943	24029020	8.945879481441	+	.	gene_id "ENSMUSG00000039218.18"; transcript_id "ENSMUSG00000039218.18_tx_2"; exon_id "chr17_24028943_24029020_+"; exonnum "5"; txlen "9318";
chr17	ENSEMBL_gcm37	exon	24028943	24029020	0.606226822126859	+	.	gene_id "ENSMUSG00000039218.18"; transcript_id "ENSMUSG00000039218.18_tx_20"; exon_id "chr17_24028943_24029020_+"; exonnum "5"; txlen "8999";
chr17	ENSEMBL_gcm37	exon	24028943	24029020	0.606226822126859	+	.	gene_id "ENSMUSG00000039218.18"; transcript_id "ENSMUSG00000039218.18_tx_21"; exon_id "chr17_24028943_24029020_+"; exonnum "5"; txlen "9094";
chr17	ENSEMBL_gcm37	exon	24028943	24029020	0.0222125070244943	+	.	gene_id "ENSMUSG00000039218.18"; transcript_id "ENSMUSG00000039218.18_tx_22"; exon_id "chr17_24028943_24029020_+"; exonnum "7"; txlen "9558";
chr17	ENSEMBL_gcm37	exon	24028943	24029020	8.945879481441	+	.	gene_id "ENSMUSG00000039218.18"; transcript_id "ENSMUSG00000039218.18_tx_3"; exon_id "chr17_24028943_24029020_+"; exonnum "4"; txlen "9047";
chr17	ENSEMBL_gcm37	exon	24028943	24029020	6.80892516633683	+	.	gene_id "ENSMUSG00000039218.18"; transcript_id "ENSMUSG00000039218.18_tx_4"; exon_id "chr17_24028943_24029020_+"; exonnum "5"; txlen "9075";
chr17	ENSEMBL_gcm37	exon	24028943	24029020	5.77842627134997	+	.	gene_id "ENSMUSG00000039218.18"; transcript_id "ENSMUSG00000039218.18_tx_5"; exon_id "chr17_24028943_24029020_+"; exonnum "4"; txlen "8709";
chr17	ENSEMBL_gcm37	exon	24028943	24029020	3.08126618756171	+	.	gene_id "ENSMUSG00000039218.18"; transcript_id "ENSMUSG00000039218.18_tx_7"; exon_id "chr17_24028943_24029020_+"; exonnum "5"; txlen "9413";
chr17	ENSEMBL_gcm37	exon	24028943	24029020	3.08126618756171	+	.	gene_id "ENSMUSG00000039218.18"; transcript_id "ENSMUSG00000039218.18_tx_8"; exon_id "chr17_24028943_24029020_+"; exonnum "4"; txlen "9142";
chr17	ENSEMBL_gcm37	exon	24028943	24029020	2.42250394878169	+	.	gene_id "ENSMUSG00000039218.18"; transcript_id "ENSMUSG00000039218.18_tx_9"; exon_id "chr17_24028943_24029020_+"; exonnum "4"; txlen "8804";
chr17	HAVANA	exon	24029387	24029449	0	+	.	gene_id "ENSMUSG00000039218.18"; transcript_id "ENSMUST00000190686.7"; gene_type "protein_coding"; gene_name "Srrm2"; transcript_type "protein_coding"; transcript_name "Srrm2-210"; exon_number 6; exon_id "ENSMUSE00001033883.2"; level 2; protein_id "ENSMUSP00000139842.2"; transcript_support_level "5"; mgi_id "MGI:1923206"; tag "basic"; tag "Ensembl_canonical"; tag "GENCODE_Primary"; tag "appris_principal_1"; havana_gene "OTTMUSG00000049491.1"; havana_transcript "OTTMUST00000126187.1";
chr17	HAVANA	CDS	24029387	24029449	0	+	1	gene_id "ENSMUSG00000039218.18"; transcript_id "ENSMUST00000190686.7"; gene_type "protein_coding"; gene_name "Srrm2"; transcript_type "protein_coding"; transcript_name "Srrm2-210"; exon_number 6; exon_id "ENSMUSE00001033883.2"; level 2; protein_id "ENSMUSP00000139842.2"; transcript_support_level "5"; mgi_id "MGI:1923206"; tag "basic"; tag "Ensembl_canonical"; tag "GENCODE_Primary"; tag "appris_principal_1"; havana_gene "OTTMUSG00000049491.1"; havana_transcript "OTTMUST00000126187.1";
chr17	HAVANA	exon	24029387	24029449	0	+	.	gene_id "ENSMUSG00000039218.18"; transcript_id "ENSMUST00000088621.11"; gene_type "protein_coding"; gene_name "Srrm2"; transcript_type "protein_coding"; transcript_name "Srrm2-201"; exon_number 5; exon_id "ENSMUSE00001033883.2"; level 2; protein_id "ENSMUSP00000085993.5"; transcript_support_level "1"; mgi_id "MGI:1923206"; tag "basic"; tag "CCDS"; ccdsid "CCDS37475.1"; havana_gene "OTTMUSG00000049491.1"; havana_transcript "OTTMUST00000126188.1";
chr17	HAVANA	CDS	24029387	24029449	0	+	1	gene_id "ENSMUSG00000039218.18"; transcript_id "ENSMUST00000088621.11"; gene_type "protein_coding"; gene_name "Srrm2"; transcript_type "protein_coding"; transcript_name "Srrm2-201"; exon_number 5; exon_id "ENSMUSE00001033883.2"; level 2; protein_id "ENSMUSP00000085993.5"; transcript_support_level "1"; mgi_id "MGI:1923206"; tag "basic"; tag "CCDS"; ccdsid "CCDS37475.1"; havana_gene "OTTMUSG00000049491.1"; havana_transcript "OTTMUST00000126188.1";
chr17	ENSEMBL_gcm37	exon	24029387	24029449	20.7429749837958	+	.	gene_id "ENSMUSG00000039218.18"; transcript_id "ENSMUSG00000039218.18_tx_1"; exon_id "chr17_24029387_24029449_+"; exonnum "6"; txlen "8980";
chr17	ENSEMBL_gcm37	exon	24029387	24029449	1.71654704774542	+	.	gene_id "ENSMUSG00000039218.18"; transcript_id "ENSMUSG00000039218.18_tx_13"; exon_id "chr17_24029387_24029449_+"; exonnum "7"; txlen "8981";
chr17	ENSEMBL_gcm37	exon	24029387	24029449	1.71654704774542	+	.	gene_id "ENSMUSG00000039218.18"; transcript_id "ENSMUSG00000039218.18_tx_14"; exon_id "chr17_24029387_24029449_+"; exonnum "7"; txlen "9076";
chr17	ENSEMBL_gcm37	exon	24029387	24029449	1.46924326783933	+	.	gene_id "ENSMUSG00000039218.18"; transcript_id "ENSMUSG00000039218.18_tx_15"; exon_id "chr17_24029387_24029449_+"; exonnum "6"; txlen "9241";
chr17	ENSEMBL_gcm37	exon	24029387	24029449	1.46924326783933	+	.	gene_id "ENSMUSG00000039218.18"; transcript_id "ENSMUSG00000039218.18_tx_16"; exon_id "chr17_24029387_24029449_+"; exonnum "5"; txlen "8970";
chr17	ENSEMBL_gcm37	exon	24029387	24029449	1.37866311972979	+	.	gene_id "ENSMUSG00000039218.18"; transcript_id "ENSMUSG00000039218.18_tx_17"; exon_id "chr17_24029387_24029449_+"; exonnum "6"; txlen "1104";
chr17	ENSEMBL_gcm37	exon	24029387	24029449	0.8826063480543	+	.	gene_id "ENSMUSG00000039218.18"; transcript_id "ENSMUSG00000039218.18_tx_18"; exon_id "chr17_24029387_24029449_+"; exonnum "6"; txlen "9336";
chr17	ENSEMBL_gcm37	exon	24029387	24029449	0.8826063480543	+	.	gene_id "ENSMUSG00000039218.18"; transcript_id "ENSMUSG00000039218.18_tx_19"; exon_id "chr17_24029387_24029449_+"; exonnum "5"; txlen "9065";
chr17	ENSEMBL_gcm37	exon	24029387	24029449	8.945879481441	+	.	gene_id "ENSMUSG00000039218.18"; transcript_id "ENSMUSG00000039218.18_tx_2"; exon_id "chr17_24029387_24029449_+"; exonnum "6"; txlen "9318";
chr17	ENSEMBL_gcm37	exon	24029387	24029449	0.606226822126859	+	.	gene_id "ENSMUSG00000039218.18"; transcript_id "ENSMUSG00000039218.18_tx_20"; exon_id "chr17_24029387_24029449_+"; exonnum "6"; txlen "8999";
chr17	ENSEMBL_gcm37	exon	24029387	24029449	0.606226822126859	+	.	gene_id "ENSMUSG00000039218.18"; transcript_id "ENSMUSG00000039218.18_tx_21"; exon_id "chr17_24029387_24029449_+"; exonnum "6"; txlen "9094";
chr17	ENSEMBL_gcm37	exon	24029387	24029449	0.0222125070244943	+	.	gene_id "ENSMUSG00000039218.18"; transcript_id "ENSMUSG00000039218.18_tx_22"; exon_id "chr17_24029387_24029449_+"; exonnum "8"; txlen "9558";
chr17	ENSEMBL_gcm37	exon	24029387	24029449	8.945879481441	+	.	gene_id "ENSMUSG00000039218.18"; transcript_id "ENSMUSG00000039218.18_tx_3"; exon_id "chr17_24029387_24029449_+"; exonnum "5"; txlen "9047";
chr17	ENSEMBL_gcm37	exon	24029387	24029449	6.80892516633683	+	.	gene_id "ENSMUSG00000039218.18"; transcript_id "ENSMUSG00000039218.18_tx_4"; exon_id "chr17_24029387_24029449_+"; exonnum "6"; txlen "9075";
chr17	ENSEMBL_gcm37	exon	24029387	24029449	5.77842627134997	+	.	gene_id "ENSMUSG00000039218.18"; transcript_id "ENSMUSG00000039218.18_tx_5"; exon_id "chr17_24029387_24029449_+"; exonnum "5"; txlen "8709";
chr17	ENSEMBL_gcm37	exon	24029387	24029449	3.08126618756171	+	.	gene_id "ENSMUSG00000039218.18"; transcript_id "ENSMUSG00000039218.18_tx_7"; exon_id "chr17_24029387_24029449_+"; exonnum "6"; txlen "9413";
chr17	ENSEMBL_gcm37	exon	24029387	24029449	3.08126618756171	+	.	gene_id "ENSMUSG00000039218.18"; transcript_id "ENSMUSG00000039218.18_tx_8"; exon_id "chr17_24029387_24029449_+"; exonnum "5"; txlen "9142";
chr17	ENSEMBL_gcm37	exon	24029387	24029449	2.42250394878169	+	.	gene_id "ENSMUSG00000039218.18"; transcript_id "ENSMUSG00000039218.18_tx_9"; exon_id "chr17_24029387_24029449_+"; exonnum "5"; txlen "8804";
chr17	HAVANA	exon	24029713	24029745	0	+	.	gene_id "ENSMUSG00000039218.18"; transcript_id "ENSMUST00000190686.7"; gene_type "protein_coding"; gene_name "Srrm2"; transcript_type "protein_coding"; transcript_name "Srrm2-210"; exon_number 7; exon_id "ENSMUSE00001050248.2"; level 2; protein_id "ENSMUSP00000139842.2"; transcript_support_level "5"; mgi_id "MGI:1923206"; tag "basic"; tag "Ensembl_canonical"; tag "GENCODE_Primary"; tag "appris_principal_1"; havana_gene "OTTMUSG00000049491.1"; havana_transcript "OTTMUST00000126187.1";
chr17	HAVANA	CDS	24029713	24029745	0	+	1	gene_id "ENSMUSG00000039218.18"; transcript_id "ENSMUST00000190686.7"; gene_type "protein_coding"; gene_name "Srrm2"; transcript_type "protein_coding"; transcript_name "Srrm2-210"; exon_number 7; exon_id "ENSMUSE00001050248.2"; level 2; protein_id "ENSMUSP00000139842.2"; transcript_support_level "5"; mgi_id "MGI:1923206"; tag "basic"; tag "Ensembl_canonical"; tag "GENCODE_Primary"; tag "appris_principal_1"; havana_gene "OTTMUSG00000049491.1"; havana_transcript "OTTMUST00000126187.1";
chr17	HAVANA	exon	24029713	24029745	0	+	.	gene_id "ENSMUSG00000039218.18"; transcript_id "ENSMUST00000088621.11"; gene_type "protein_coding"; gene_name "Srrm2"; transcript_type "protein_coding"; transcript_name "Srrm2-201"; exon_number 6; exon_id "ENSMUSE00001050248.2"; level 2; protein_id "ENSMUSP00000085993.5"; transcript_support_level "1"; mgi_id "MGI:1923206"; tag "basic"; tag "CCDS"; ccdsid "CCDS37475.1"; havana_gene "OTTMUSG00000049491.1"; havana_transcript "OTTMUST00000126188.1";
chr17	HAVANA	CDS	24029713	24029745	0	+	1	gene_id "ENSMUSG00000039218.18"; transcript_id "ENSMUST00000088621.11"; gene_type "protein_coding"; gene_name "Srrm2"; transcript_type "protein_coding"; transcript_name "Srrm2-201"; exon_number 6; exon_id "ENSMUSE00001050248.2"; level 2; protein_id "ENSMUSP00000085993.5"; transcript_support_level "1"; mgi_id "MGI:1923206"; tag "basic"; tag "CCDS"; ccdsid "CCDS37475.1"; havana_gene "OTTMUSG00000049491.1"; havana_transcript "OTTMUST00000126188.1";
chr17	ENSEMBL_gcm37	exon	24029713	24029745	20.7429749837958	+	.	gene_id "ENSMUSG00000039218.18"; transcript_id "ENSMUSG00000039218.18_tx_1"; exon_id "chr17_24029713_24029745_+"; exonnum "7"; txlen "8980";
chr17	ENSEMBL_gcm37	exon	24029713	24029745	1.71654704774542	+	.	gene_id "ENSMUSG00000039218.18"; transcript_id "ENSMUSG00000039218.18_tx_13"; exon_id "chr17_24029713_24029745_+"; exonnum "8"; txlen "8981";
chr17	ENSEMBL_gcm37	exon	24029713	24029745	1.71654704774542	+	.	gene_id "ENSMUSG00000039218.18"; transcript_id "ENSMUSG00000039218.18_tx_14"; exon_id "chr17_24029713_24029745_+"; exonnum "8"; txlen "9076";
chr17	ENSEMBL_gcm37	exon	24029713	24029745	1.46924326783933	+	.	gene_id "ENSMUSG00000039218.18"; transcript_id "ENSMUSG00000039218.18_tx_15"; exon_id "chr17_24029713_24029745_+"; exonnum "7"; txlen "9241";
chr17	ENSEMBL_gcm37	exon	24029713	24029745	1.46924326783933	+	.	gene_id "ENSMUSG00000039218.18"; transcript_id "ENSMUSG00000039218.18_tx_16"; exon_id "chr17_24029713_24029745_+"; exonnum "6"; txlen "8970";
chr17	ENSEMBL_gcm37	exon	24029713	24029745	1.37866311972979	+	.	gene_id "ENSMUSG00000039218.18"; transcript_id "ENSMUSG00000039218.18_tx_17"; exon_id "chr17_24029713_24029745_+"; exonnum "7"; txlen "1104";
chr17	ENSEMBL_gcm37	exon	24029713	24029745	0.8826063480543	+	.	gene_id "ENSMUSG00000039218.18"; transcript_id "ENSMUSG00000039218.18_tx_18"; exon_id "chr17_24029713_24029745_+"; exonnum "7"; txlen "9336";
chr17	ENSEMBL_gcm37	exon	24029713	24029745	0.8826063480543	+	.	gene_id "ENSMUSG00000039218.18"; transcript_id "ENSMUSG00000039218.18_tx_19"; exon_id "chr17_24029713_24029745_+"; exonnum "6"; txlen "9065";
chr17	ENSEMBL_gcm37	exon	24029713	24029745	8.945879481441	+	.	gene_id "ENSMUSG00000039218.18"; transcript_id "ENSMUSG00000039218.18_tx_2"; exon_id "chr17_24029713_24029745_+"; exonnum "7"; txlen "9318";
chr17	ENSEMBL_gcm37	exon	24029713	24029745	0.606226822126859	+	.	gene_id "ENSMUSG00000039218.18"; transcript_id "ENSMUSG00000039218.18_tx_20"; exon_id "chr17_24029713_24029745_+"; exonnum "7"; txlen "8999";
chr17	ENSEMBL_gcm37	exon	24029713	24029745	0.606226822126859	+	.	gene_id "ENSMUSG00000039218.18"; transcript_id "ENSMUSG00000039218.18_tx_21"; exon_id "chr17_24029713_24029745_+"; exonnum "7"; txlen "9094";
chr17	ENSEMBL_gcm37	exon	24029713	24029745	0.0222125070244943	+	.	gene_id "ENSMUSG00000039218.18"; transcript_id "ENSMUSG00000039218.18_tx_22"; exon_id "chr17_24029713_24029745_+"; exonnum "9"; txlen "9558";
chr17	ENSEMBL_gcm37	exon	24029713	24029745	8.945879481441	+	.	gene_id "ENSMUSG00000039218.18"; transcript_id "ENSMUSG00000039218.18_tx_3"; exon_id "chr17_24029713_24029745_+"; exonnum "6"; txlen "9047";
chr17	ENSEMBL_gcm37	exon	24029713	24029745	6.80892516633683	+	.	gene_id "ENSMUSG00000039218.18"; transcript_id "ENSMUSG00000039218.18_tx_4"; exon_id "chr17_24029713_24029745_+"; exonnum "7"; txlen "9075";
chr17	ENSEMBL_gcm37	exon	24029713	24029745	5.77842627134997	+	.	gene_id "ENSMUSG00000039218.18"; transcript_id "ENSMUSG00000039218.18_tx_5"; exon_id "chr17_24029713_24029745_+"; exonnum "6"; txlen "8709";
chr17	ENSEMBL_gcm37	exon	24029713	24029745	3.08126618756171	+	.	gene_id "ENSMUSG00000039218.18"; transcript_id "ENSMUSG00000039218.18_tx_7"; exon_id "chr17_24029713_24029745_+"; exonnum "7"; txlen "9413";
chr17	ENSEMBL_gcm37	exon	24029713	24029745	3.08126618756171	+	.	gene_id "ENSMUSG00000039218.18"; transcript_id "ENSMUSG00000039218.18_tx_8"; exon_id "chr17_24029713_24029745_+"; exonnum "6"; txlen "9142";
chr17	ENSEMBL_gcm37	exon	24029713	24029745	2.42250394878169	+	.	gene_id "ENSMUSG00000039218.18"; transcript_id "ENSMUSG00000039218.18_tx_9"; exon_id "chr17_24029713_24029745_+"; exonnum "6"; txlen "8804";
chr17	HAVANA	exon	24030005	24030055	0	+	.	gene_id "ENSMUSG00000039218.18"; transcript_id "ENSMUST00000190686.7"; gene_type "protein_coding"; gene_name "Srrm2"; transcript_type "protein_coding"; transcript_name "Srrm2-210"; exon_number 8; exon_id "ENSMUSE00001044377.2"; level 2; protein_id "ENSMUSP00000139842.2"; transcript_support_level "5"; mgi_id "MGI:1923206"; tag "basic"; tag "Ensembl_canonical"; tag "GENCODE_Primary"; tag "appris_principal_1"; havana_gene "OTTMUSG00000049491.1"; havana_transcript "OTTMUST00000126187.1";
chr17	HAVANA	CDS	24030005	24030055	0	+	1	gene_id "ENSMUSG00000039218.18"; transcript_id "ENSMUST00000190686.7"; gene_type "protein_coding"; gene_name "Srrm2"; transcript_type "protein_coding"; transcript_name "Srrm2-210"; exon_number 8; exon_id "ENSMUSE00001044377.2"; level 2; protein_id "ENSMUSP00000139842.2"; transcript_support_level "5"; mgi_id "MGI:1923206"; tag "basic"; tag "Ensembl_canonical"; tag "GENCODE_Primary"; tag "appris_principal_1"; havana_gene "OTTMUSG00000049491.1"; havana_transcript "OTTMUST00000126187.1";
chr17	HAVANA	exon	24030005	24030055	0	+	.	gene_id "ENSMUSG00000039218.18"; transcript_id "ENSMUST00000088621.11"; gene_type "protein_coding"; gene_name "Srrm2"; transcript_type "protein_coding"; transcript_name "Srrm2-201"; exon_number 7; exon_id "ENSMUSE00001044377.2"; level 2; protein_id "ENSMUSP00000085993.5"; transcript_support_level "1"; mgi_id "MGI:1923206"; tag "basic"; tag "CCDS"; ccdsid "CCDS37475.1"; havana_gene "OTTMUSG00000049491.1"; havana_transcript "OTTMUST00000126188.1";
chr17	HAVANA	CDS	24030005	24030055	0	+	1	gene_id "ENSMUSG00000039218.18"; transcript_id "ENSMUST00000088621.11"; gene_type "protein_coding"; gene_name "Srrm2"; transcript_type "protein_coding"; transcript_name "Srrm2-201"; exon_number 7; exon_id "ENSMUSE00001044377.2"; level 2; protein_id "ENSMUSP00000085993.5"; transcript_support_level "1"; mgi_id "MGI:1923206"; tag "basic"; tag "CCDS"; ccdsid "CCDS37475.1"; havana_gene "OTTMUSG00000049491.1"; havana_transcript "OTTMUST00000126188.1";
chr17	ENSEMBL_gcm37	exon	24030005	24030055	20.7429749837958	+	.	gene_id "ENSMUSG00000039218.18"; transcript_id "ENSMUSG00000039218.18_tx_1"; exon_id "chr17_24030005_24030055_+"; exonnum "8"; txlen "8980";
chr17	ENSEMBL_gcm37	exon	24030005	24030055	1.71654704774542	+	.	gene_id "ENSMUSG00000039218.18"; transcript_id "ENSMUSG00000039218.18_tx_13"; exon_id "chr17_24030005_24030055_+"; exonnum "9"; txlen "8981";
chr17	ENSEMBL_gcm37	exon	24030005	24030055	1.71654704774542	+	.	gene_id "ENSMUSG00000039218.18"; transcript_id "ENSMUSG00000039218.18_tx_14"; exon_id "chr17_24030005_24030055_+"; exonnum "9"; txlen "9076";
chr17	ENSEMBL_gcm37	exon	24030005	24030055	1.46924326783933	+	.	gene_id "ENSMUSG00000039218.18"; transcript_id "ENSMUSG00000039218.18_tx_15"; exon_id "chr17_24030005_24030055_+"; exonnum "8"; txlen "9241";
chr17	ENSEMBL_gcm37	exon	24030005	24030055	1.46924326783933	+	.	gene_id "ENSMUSG00000039218.18"; transcript_id "ENSMUSG00000039218.18_tx_16"; exon_id "chr17_24030005_24030055_+"; exonnum "7"; txlen "8970";
chr17	ENSEMBL_gcm37	exon	24030005	24030055	1.37866311972979	+	.	gene_id "ENSMUSG00000039218.18"; transcript_id "ENSMUSG00000039218.18_tx_17"; exon_id "chr17_24030005_24030055_+"; exonnum "8"; txlen "1104";
chr17	ENSEMBL_gcm37	exon	24030005	24030055	0.8826063480543	+	.	gene_id "ENSMUSG00000039218.18"; transcript_id "ENSMUSG00000039218.18_tx_18"; exon_id "chr17_24030005_24030055_+"; exonnum "8"; txlen "9336";
chr17	ENSEMBL_gcm37	exon	24030005	24030055	0.8826063480543	+	.	gene_id "ENSMUSG00000039218.18"; transcript_id "ENSMUSG00000039218.18_tx_19"; exon_id "chr17_24030005_24030055_+"; exonnum "7"; txlen "9065";
chr17	ENSEMBL_gcm37	exon	24030005	24030055	8.945879481441	+	.	gene_id "ENSMUSG00000039218.18"; transcript_id "ENSMUSG00000039218.18_tx_2"; exon_id "chr17_24030005_24030055_+"; exonnum "8"; txlen "9318";
chr17	ENSEMBL_gcm37	exon	24030005	24030055	0.606226822126859	+	.	gene_id "ENSMUSG00000039218.18"; transcript_id "ENSMUSG00000039218.18_tx_20"; exon_id "chr17_24030005_24030055_+"; exonnum "8"; txlen "8999";
chr17	ENSEMBL_gcm37	exon	24030005	24030055	0.606226822126859	+	.	gene_id "ENSMUSG00000039218.18"; transcript_id "ENSMUSG00000039218.18_tx_21"; exon_id "chr17_24030005_24030055_+"; exonnum "8"; txlen "9094";
chr17	ENSEMBL_gcm37	exon	24030005	24030055	0.0222125070244943	+	.	gene_id "ENSMUSG00000039218.18"; transcript_id "ENSMUSG00000039218.18_tx_22"; exon_id "chr17_24030005_24030055_+"; exonnum "10"; txlen "9558";
chr17	ENSEMBL_gcm37	exon	24030005	24030055	8.945879481441	+	.	gene_id "ENSMUSG00000039218.18"; transcript_id "ENSMUSG00000039218.18_tx_3"; exon_id "chr17_24030005_24030055_+"; exonnum "7"; txlen "9047";
chr17	ENSEMBL_gcm37	exon	24030005	24030055	6.80892516633683	+	.	gene_id "ENSMUSG00000039218.18"; transcript_id "ENSMUSG00000039218.18_tx_4"; exon_id "chr17_24030005_24030055_+"; exonnum "8"; txlen "9075";
chr17	ENSEMBL_gcm37	exon	24030005	24030055	5.77842627134997	+	.	gene_id "ENSMUSG00000039218.18"; transcript_id "ENSMUSG00000039218.18_tx_5"; exon_id "chr17_24030005_24030055_+"; exonnum "7"; txlen "8709";
chr17	ENSEMBL_gcm37	exon	24030005	24030055	3.08126618756171	+	.	gene_id "ENSMUSG00000039218.18"; transcript_id "ENSMUSG00000039218.18_tx_7"; exon_id "chr17_24030005_24030055_+"; exonnum "8"; txlen "9413";
chr17	ENSEMBL_gcm37	exon	24030005	24030055	3.08126618756171	+	.	gene_id "ENSMUSG00000039218.18"; transcript_id "ENSMUSG00000039218.18_tx_8"; exon_id "chr17_24030005_24030055_+"; exonnum "7"; txlen "9142";
chr17	ENSEMBL_gcm37	exon	24030005	24030055	2.42250394878169	+	.	gene_id "ENSMUSG00000039218.18"; transcript_id "ENSMUSG00000039218.18_tx_9"; exon_id "chr17_24030005_24030055_+"; exonnum "7"; txlen "8804";
chr17	HAVANA	exon	24030613	24030705	0	+	.	gene_id "ENSMUSG00000039218.18"; transcript_id "ENSMUST00000190686.7"; gene_type "protein_coding"; gene_name "Srrm2"; transcript_type "protein_coding"; transcript_name "Srrm2-210"; exon_number 9; exon_id "ENSMUSE00000995398.2"; level 2; protein_id "ENSMUSP00000139842.2"; transcript_support_level "5"; mgi_id "MGI:1923206"; tag "basic"; tag "Ensembl_canonical"; tag "GENCODE_Primary"; tag "appris_principal_1"; havana_gene "OTTMUSG00000049491.1"; havana_transcript "OTTMUST00000126187.1";
chr17	HAVANA	CDS	24030613	24030705	0	+	1	gene_id "ENSMUSG00000039218.18"; transcript_id "ENSMUST00000190686.7"; gene_type "protein_coding"; gene_name "Srrm2"; transcript_type "protein_coding"; transcript_name "Srrm2-210"; exon_number 9; exon_id "ENSMUSE00000995398.2"; level 2; protein_id "ENSMUSP00000139842.2"; transcript_support_level "5"; mgi_id "MGI:1923206"; tag "basic"; tag "Ensembl_canonical"; tag "GENCODE_Primary"; tag "appris_principal_1"; havana_gene "OTTMUSG00000049491.1"; havana_transcript "OTTMUST00000126187.1";
chr17	HAVANA	exon	24030613	24030705	0	+	.	gene_id "ENSMUSG00000039218.18"; transcript_id "ENSMUST00000088621.11"; gene_type "protein_coding"; gene_name "Srrm2"; transcript_type "protein_coding"; transcript_name "Srrm2-201"; exon_number 8; exon_id "ENSMUSE00000995398.2"; level 2; protein_id "ENSMUSP00000085993.5"; transcript_support_level "1"; mgi_id "MGI:1923206"; tag "basic"; tag "CCDS"; ccdsid "CCDS37475.1"; havana_gene "OTTMUSG00000049491.1"; havana_transcript "OTTMUST00000126188.1";
chr17	HAVANA	CDS	24030613	24030705	0	+	1	gene_id "ENSMUSG00000039218.18"; transcript_id "ENSMUST00000088621.11"; gene_type "protein_coding"; gene_name "Srrm2"; transcript_type "protein_coding"; transcript_name "Srrm2-201"; exon_number 8; exon_id "ENSMUSE00000995398.2"; level 2; protein_id "ENSMUSP00000085993.5"; transcript_support_level "1"; mgi_id "MGI:1923206"; tag "basic"; tag "CCDS"; ccdsid "CCDS37475.1"; havana_gene "OTTMUSG00000049491.1"; havana_transcript "OTTMUST00000126188.1";
chr17	ENSEMBL_gcm37	exon	24030613	24030705	20.7429749837958	+	.	gene_id "ENSMUSG00000039218.18"; transcript_id "ENSMUSG00000039218.18_tx_1"; exon_id "chr17_24030613_24030705_+"; exonnum "9"; txlen "8980";
chr17	ENSEMBL_gcm37	exon	24030613	24030705	1.71654704774542	+	.	gene_id "ENSMUSG00000039218.18"; transcript_id "ENSMUSG00000039218.18_tx_13"; exon_id "chr17_24030613_24030705_+"; exonnum "10"; txlen "8981";
chr17	ENSEMBL_gcm37	exon	24030613	24030705	1.71654704774542	+	.	gene_id "ENSMUSG00000039218.18"; transcript_id "ENSMUSG00000039218.18_tx_14"; exon_id "chr17_24030613_24030705_+"; exonnum "10"; txlen "9076";
chr17	ENSEMBL_gcm37	exon	24030613	24030705	1.46924326783933	+	.	gene_id "ENSMUSG00000039218.18"; transcript_id "ENSMUSG00000039218.18_tx_15"; exon_id "chr17_24030613_24030705_+"; exonnum "9"; txlen "9241";
chr17	ENSEMBL_gcm37	exon	24030613	24030705	1.46924326783933	+	.	gene_id "ENSMUSG00000039218.18"; transcript_id "ENSMUSG00000039218.18_tx_16"; exon_id "chr17_24030613_24030705_+"; exonnum "8"; txlen "8970";
chr17	ENSEMBL_gcm37	exon	24030613	24030705	1.37866311972979	+	.	gene_id "ENSMUSG00000039218.18"; transcript_id "ENSMUSG00000039218.18_tx_17"; exon_id "chr17_24030613_24030705_+"; exonnum "9"; txlen "1104";
chr17	ENSEMBL_gcm37	exon	24030613	24030705	0.8826063480543	+	.	gene_id "ENSMUSG00000039218.18"; transcript_id "ENSMUSG00000039218.18_tx_18"; exon_id "chr17_24030613_24030705_+"; exonnum "9"; txlen "9336";
chr17	ENSEMBL_gcm37	exon	24030613	24030705	0.8826063480543	+	.	gene_id "ENSMUSG00000039218.18"; transcript_id "ENSMUSG00000039218.18_tx_19"; exon_id "chr17_24030613_24030705_+"; exonnum "8"; txlen "9065";
chr17	ENSEMBL_gcm37	exon	24030613	24030705	8.945879481441	+	.	gene_id "ENSMUSG00000039218.18"; transcript_id "ENSMUSG00000039218.18_tx_2"; exon_id "chr17_24030613_24030705_+"; exonnum "9"; txlen "9318";
chr17	ENSEMBL_gcm37	exon	24030613	24030705	0.606226822126859	+	.	gene_id "ENSMUSG00000039218.18"; transcript_id "ENSMUSG00000039218.18_tx_20"; exon_id "chr17_24030613_24030705_+"; exonnum "9"; txlen "8999";
chr17	ENSEMBL_gcm37	exon	24030613	24030705	0.606226822126859	+	.	gene_id "ENSMUSG00000039218.18"; transcript_id "ENSMUSG00000039218.18_tx_21"; exon_id "chr17_24030613_24030705_+"; exonnum "9"; txlen "9094";
chr17	ENSEMBL_gcm37	exon	24030613	24030705	0.0222125070244943	+	.	gene_id "ENSMUSG00000039218.18"; transcript_id "ENSMUSG00000039218.18_tx_22"; exon_id "chr17_24030613_24030705_+"; exonnum "11"; txlen "9558";
chr17	ENSEMBL_gcm37	exon	24030613	24030705	8.945879481441	+	.	gene_id "ENSMUSG00000039218.18"; transcript_id "ENSMUSG00000039218.18_tx_3"; exon_id "chr17_24030613_24030705_+"; exonnum "8"; txlen "9047";
chr17	ENSEMBL_gcm37	exon	24030613	24030705	6.80892516633683	+	.	gene_id "ENSMUSG00000039218.18"; transcript_id "ENSMUSG00000039218.18_tx_4"; exon_id "chr17_24030613_24030705_+"; exonnum "9"; txlen "9075";
chr17	ENSEMBL_gcm37	exon	24030613	24030705	5.77842627134997	+	.	gene_id "ENSMUSG00000039218.18"; transcript_id "ENSMUSG00000039218.18_tx_5"; exon_id "chr17_24030613_24030705_+"; exonnum "8"; txlen "8709";
chr17	ENSEMBL_gcm37	exon	24030613	24030705	3.08126618756171	+	.	gene_id "ENSMUSG00000039218.18"; transcript_id "ENSMUSG00000039218.18_tx_7"; exon_id "chr17_24030613_24030705_+"; exonnum "9"; txlen "9413";
chr17	ENSEMBL_gcm37	exon	24030613	24030705	3.08126618756171	+	.	gene_id "ENSMUSG00000039218.18"; transcript_id "ENSMUSG00000039218.18_tx_8"; exon_id "chr17_24030613_24030705_+"; exonnum "8"; txlen "9142";
chr17	ENSEMBL_gcm37	exon	24030613	24030705	2.42250394878169	+	.	gene_id "ENSMUSG00000039218.18"; transcript_id "ENSMUSG00000039218.18_tx_9"; exon_id "chr17_24030613_24030705_+"; exonnum "8"; txlen "8804";
chr17	HAVANA	exon	24030646	24030705	0	+	.	gene_id "ENSMUSG00000039218.18"; transcript_id "ENSMUST00000186045.2"; gene_type "protein_coding"; gene_name "Srrm2"; transcript_type "nonsense_mediated_decay"; transcript_name "Srrm2-203"; exon_number 1; exon_id "ENSMUSE00001330375.2"; level 2; protein_id "ENSMUSP00000139914.2"; transcript_support_level "3"; mgi_id "MGI:1923206"; tag "mRNA_start_NF"; tag "cds_start_NF"; havana_gene "OTTMUSG00000049491.1"; havana_transcript "OTTMUST00000126199.1";
chr17	HAVANA	CDS	24030646	24030705	0	+	1	gene_id "ENSMUSG00000039218.18"; transcript_id "ENSMUST00000186045.2"; gene_type "protein_coding"; gene_name "Srrm2"; transcript_type "nonsense_mediated_decay"; transcript_name "Srrm2-203"; exon_number 1; exon_id "ENSMUSE00001330375.2"; level 2; protein_id "ENSMUSP00000139914.2"; transcript_support_level "3"; mgi_id "MGI:1923206"; tag "mRNA_start_NF"; tag "cds_start_NF"; havana_gene "OTTMUSG00000049491.1"; havana_transcript "OTTMUST00000126199.1";
chr17	HAVANA	transcript	24030646	24031574	0	+	.	gene_id "ENSMUSG00000039218.18"; transcript_id "ENSMUST00000186045.2"; gene_type "protein_coding"; gene_name "Srrm2"; transcript_type "nonsense_mediated_decay"; transcript_name "Srrm2-203"; level 2; protein_id "ENSMUSP00000139914.2"; transcript_support_level "3"; mgi_id "MGI:1923206"; tag "mRNA_start_NF"; tag "cds_start_NF"; havana_gene "OTTMUSG00000049491.1"; havana_transcript "OTTMUST00000126199.1";
chr17	HAVANA	CDS	24030791	24030830	0	+	1	gene_id "ENSMUSG00000039218.18"; transcript_id "ENSMUST00000186045.2"; gene_type "protein_coding"; gene_name "Srrm2"; transcript_type "nonsense_mediated_decay"; transcript_name "Srrm2-203"; exon_number 2; exon_id "ENSMUSE00001333193.2"; level 2; protein_id "ENSMUSP00000139914.2"; transcript_support_level "3"; mgi_id "MGI:1923206"; tag "mRNA_start_NF"; tag "cds_start_NF"; havana_gene "OTTMUSG00000049491.1"; havana_transcript "OTTMUST00000126199.1";
chr17	HAVANA	exon	24030791	24031051	0	+	.	gene_id "ENSMUSG00000039218.18"; transcript_id "ENSMUST00000186045.2"; gene_type "protein_coding"; gene_name "Srrm2"; transcript_type "nonsense_mediated_decay"; transcript_name "Srrm2-203"; exon_number 2; exon_id "ENSMUSE00001333193.2"; level 2; protein_id "ENSMUSP00000139914.2"; transcript_support_level "3"; mgi_id "MGI:1923206"; tag "mRNA_start_NF"; tag "cds_start_NF"; havana_gene "OTTMUSG00000049491.1"; havana_transcript "OTTMUST00000126199.1";
chr17	ENSEMBL_gcm37	exon	24030791	24031051	1.46924326783933	+	.	gene_id "ENSMUSG00000039218.18"; transcript_id "ENSMUSG00000039218.18_tx_15"; exon_id "chr17_24030791_24031051_+"; exonnum "10"; txlen "9241";
chr17	ENSEMBL_gcm37	exon	24030791	24031051	1.46924326783933	+	.	gene_id "ENSMUSG00000039218.18"; transcript_id "ENSMUSG00000039218.18_tx_16"; exon_id "chr17_24030791_24031051_+"; exonnum "9"; txlen "8970";
chr17	ENSEMBL_gcm37	exon	24030791	24031051	0.8826063480543	+	.	gene_id "ENSMUSG00000039218.18"; transcript_id "ENSMUSG00000039218.18_tx_18"; exon_id "chr17_24030791_24031051_+"; exonnum "10"; txlen "9336";
chr17	ENSEMBL_gcm37	exon	24030791	24031051	0.8826063480543	+	.	gene_id "ENSMUSG00000039218.18"; transcript_id "ENSMUSG00000039218.18_tx_19"; exon_id "chr17_24030791_24031051_+"; exonnum "9"; txlen "9065";
chr17	ENSEMBL_gcm37	exon	24030791	24031051	8.945879481441	+	.	gene_id "ENSMUSG00000039218.18"; transcript_id "ENSMUSG00000039218.18_tx_2"; exon_id "chr17_24030791_24031051_+"; exonnum "10"; txlen "9318";
chr17	ENSEMBL_gcm37	exon	24030791	24031051	8.945879481441	+	.	gene_id "ENSMUSG00000039218.18"; transcript_id "ENSMUSG00000039218.18_tx_3"; exon_id "chr17_24030791_24031051_+"; exonnum "9"; txlen "9047";
chr17	ENSEMBL_gcm37	exon	24030791	24031051	3.08126618756171	+	.	gene_id "ENSMUSG00000039218.18"; transcript_id "ENSMUSG00000039218.18_tx_7"; exon_id "chr17_24030791_24031051_+"; exonnum "10"; txlen "9413";
chr17	ENSEMBL_gcm37	exon	24030791	24031051	3.08126618756171	+	.	gene_id "ENSMUSG00000039218.18"; transcript_id "ENSMUSG00000039218.18_tx_8"; exon_id "chr17_24030791_24031051_+"; exonnum "9"; txlen "9142";
chr17	HAVANA	stop_codon	24030831	24030833	0	+	0	gene_id "ENSMUSG00000039218.18"; transcript_id "ENSMUST00000186045.2"; gene_type "protein_coding"; gene_name "Srrm2"; transcript_type "nonsense_mediated_decay"; transcript_name "Srrm2-203"; exon_number 2; exon_id "ENSMUSE00001333193.2"; level 2; protein_id "ENSMUSP00000139914.2"; transcript_support_level "3"; mgi_id "MGI:1923206"; tag "mRNA_start_NF"; tag "cds_start_NF"; havana_gene "OTTMUSG00000049491.1"; havana_transcript "OTTMUST00000126199.1";
chr17	HAVANA	UTR	24030831	24031051	0	+	.	gene_id "ENSMUSG00000039218.18"; transcript_id "ENSMUST00000186045.2"; gene_type "protein_coding"; gene_name "Srrm2"; transcript_type "nonsense_mediated_decay"; transcript_name "Srrm2-203"; exon_number 2; exon_id "ENSMUSE00001333193.2"; level 2; protein_id "ENSMUSP00000139914.2"; transcript_support_level "3"; mgi_id "MGI:1923206"; tag "mRNA_start_NF"; tag "cds_start_NF"; havana_gene "OTTMUSG00000049491.1"; havana_transcript "OTTMUST00000126199.1";
chr17	HAVANA	exon	24030874	24031594	0	+	.	gene_id "ENSMUSG00000039218.18"; transcript_id "ENSMUST00000189977.2"; gene_type "protein_coding"; gene_name "Srrm2"; transcript_type "retained_intron"; transcript_name "Srrm2-207"; exon_number 1; exon_id "ENSMUSE00001335164.2"; level 2; transcript_support_level "1"; mgi_id "MGI:1923206"; havana_gene "OTTMUSG00000049491.1"; havana_transcript "OTTMUST00000126189.1";
chr17	HAVANA	transcript	24030874	24035466	0	+	.	gene_id "ENSMUSG00000039218.18"; transcript_id "ENSMUST00000189977.2"; gene_type "protein_coding"; gene_name "Srrm2"; transcript_type "retained_intron"; transcript_name "Srrm2-207"; level 2; transcript_support_level "1"; mgi_id "MGI:1923206"; havana_gene "OTTMUSG00000049491.1"; havana_transcript "OTTMUST00000126189.1";
chr17	HAVANA	exon	24031402	24031574	0	+	.	gene_id "ENSMUSG00000039218.18"; transcript_id "ENSMUST00000186045.2"; gene_type "protein_coding"; gene_name "Srrm2"; transcript_type "nonsense_mediated_decay"; transcript_name "Srrm2-203"; exon_number 3; exon_id "ENSMUSE00001318172.2"; level 2; protein_id "ENSMUSP00000139914.2"; transcript_support_level "3"; mgi_id "MGI:1923206"; tag "mRNA_start_NF"; tag "cds_start_NF"; havana_gene "OTTMUSG00000049491.1"; havana_transcript "OTTMUST00000126199.1";
chr17	HAVANA	UTR	24031402	24031574	0	+	.	gene_id "ENSMUSG00000039218.18"; transcript_id "ENSMUST00000186045.2"; gene_type "protein_coding"; gene_name "Srrm2"; transcript_type "nonsense_mediated_decay"; transcript_name "Srrm2-203"; exon_number 3; exon_id "ENSMUSE00001318172.2"; level 2; protein_id "ENSMUSP00000139914.2"; transcript_support_level "3"; mgi_id "MGI:1923206"; tag "mRNA_start_NF"; tag "cds_start_NF"; havana_gene "OTTMUSG00000049491.1"; havana_transcript "OTTMUST00000126199.1";
chr17	HAVANA	exon	24031402	24031594	0	+	.	gene_id "ENSMUSG00000039218.18"; transcript_id "ENSMUST00000190686.7"; gene_type "protein_coding"; gene_name "Srrm2"; transcript_type "protein_coding"; transcript_name "Srrm2-210"; exon_number 10; exon_id "ENSMUSE00001055849.2"; level 2; protein_id "ENSMUSP00000139842.2"; transcript_support_level "5"; mgi_id "MGI:1923206"; tag "basic"; tag "Ensembl_canonical"; tag "GENCODE_Primary"; tag "appris_principal_1"; havana_gene "OTTMUSG00000049491.1"; havana_transcript "OTTMUST00000126187.1";
chr17	HAVANA	CDS	24031402	24031594	0	+	1	gene_id "ENSMUSG00000039218.18"; transcript_id "ENSMUST00000190686.7"; gene_type "protein_coding"; gene_name "Srrm2"; transcript_type "protein_coding"; transcript_name "Srrm2-210"; exon_number 10; exon_id "ENSMUSE00001055849.2"; level 2; protein_id "ENSMUSP00000139842.2"; transcript_support_level "5"; mgi_id "MGI:1923206"; tag "basic"; tag "Ensembl_canonical"; tag "GENCODE_Primary"; tag "appris_principal_1"; havana_gene "OTTMUSG00000049491.1"; havana_transcript "OTTMUST00000126187.1";
chr17	HAVANA	exon	24031402	24031594	0	+	.	gene_id "ENSMUSG00000039218.18"; transcript_id "ENSMUST00000088621.11"; gene_type "protein_coding"; gene_name "Srrm2"; transcript_type "protein_coding"; transcript_name "Srrm2-201"; exon_number 9; exon_id "ENSMUSE00001055849.2"; level 2; protein_id "ENSMUSP00000085993.5"; transcript_support_level "1"; mgi_id "MGI:1923206"; tag "basic"; tag "CCDS"; ccdsid "CCDS37475.1"; havana_gene "OTTMUSG00000049491.1"; havana_transcript "OTTMUST00000126188.1";
chr17	HAVANA	CDS	24031402	24031594	0	+	1	gene_id "ENSMUSG00000039218.18"; transcript_id "ENSMUST00000088621.11"; gene_type "protein_coding"; gene_name "Srrm2"; transcript_type "protein_coding"; transcript_name "Srrm2-201"; exon_number 9; exon_id "ENSMUSE00001055849.2"; level 2; protein_id "ENSMUSP00000085993.5"; transcript_support_level "1"; mgi_id "MGI:1923206"; tag "basic"; tag "CCDS"; ccdsid "CCDS37475.1"; havana_gene "OTTMUSG00000049491.1"; havana_transcript "OTTMUST00000126188.1";
chr17	ENSEMBL_gcm37	exon	24031402	24031594	20.7429749837958	+	.	gene_id "ENSMUSG00000039218.18"; transcript_id "ENSMUSG00000039218.18_tx_1"; exon_id "chr17_24031402_24031594_+"; exonnum "10"; txlen "8980";
chr17	ENSEMBL_gcm37	exon	24031402	24031594	1.71654704774542	+	.	gene_id "ENSMUSG00000039218.18"; transcript_id "ENSMUSG00000039218.18_tx_13"; exon_id "chr17_24031402_24031594_+"; exonnum "11"; txlen "8981";
chr17	ENSEMBL_gcm37	exon	24031402	24031594	1.71654704774542	+	.	gene_id "ENSMUSG00000039218.18"; transcript_id "ENSMUSG00000039218.18_tx_14"; exon_id "chr17_24031402_24031594_+"; exonnum "11"; txlen "9076";
chr17	ENSEMBL_gcm37	exon	24031402	24031594	1.46924326783933	+	.	gene_id "ENSMUSG00000039218.18"; transcript_id "ENSMUSG00000039218.18_tx_15"; exon_id "chr17_24031402_24031594_+"; exonnum "11"; txlen "9241";
chr17	ENSEMBL_gcm37	exon	24031402	24031594	1.46924326783933	+	.	gene_id "ENSMUSG00000039218.18"; transcript_id "ENSMUSG00000039218.18_tx_16"; exon_id "chr17_24031402_24031594_+"; exonnum "10"; txlen "8970";
chr17	ENSEMBL_gcm37	exon	24031402	24031594	1.37866311972979	+	.	gene_id "ENSMUSG00000039218.18"; transcript_id "ENSMUSG00000039218.18_tx_17"; exon_id "chr17_24031402_24031594_+"; exonnum "10"; txlen "1104";
chr17	ENSEMBL_gcm37	exon	24031402	24031594	0.8826063480543	+	.	gene_id "ENSMUSG00000039218.18"; transcript_id "ENSMUSG00000039218.18_tx_18"; exon_id "chr17_24031402_24031594_+"; exonnum "11"; txlen "9336";
chr17	ENSEMBL_gcm37	exon	24031402	24031594	0.8826063480543	+	.	gene_id "ENSMUSG00000039218.18"; transcript_id "ENSMUSG00000039218.18_tx_19"; exon_id "chr17_24031402_24031594_+"; exonnum "10"; txlen "9065";
chr17	ENSEMBL_gcm37	exon	24031402	24031594	8.945879481441	+	.	gene_id "ENSMUSG00000039218.18"; transcript_id "ENSMUSG00000039218.18_tx_2"; exon_id "chr17_24031402_24031594_+"; exonnum "11"; txlen "9318";
chr17	ENSEMBL_gcm37	exon	24031402	24031594	0.606226822126859	+	.	gene_id "ENSMUSG00000039218.18"; transcript_id "ENSMUSG00000039218.18_tx_20"; exon_id "chr17_24031402_24031594_+"; exonnum "10"; txlen "8999";
chr17	ENSEMBL_gcm37	exon	24031402	24031594	0.606226822126859	+	.	gene_id "ENSMUSG00000039218.18"; transcript_id "ENSMUSG00000039218.18_tx_21"; exon_id "chr17_24031402_24031594_+"; exonnum "10"; txlen "9094";
chr17	ENSEMBL_gcm37	exon	24031402	24031594	0.0222125070244943	+	.	gene_id "ENSMUSG00000039218.18"; transcript_id "ENSMUSG00000039218.18_tx_22"; exon_id "chr17_24031402_24031594_+"; exonnum "12"; txlen "9558";
chr17	ENSEMBL_gcm37	exon	24031402	24031594	8.945879481441	+	.	gene_id "ENSMUSG00000039218.18"; transcript_id "ENSMUSG00000039218.18_tx_3"; exon_id "chr17_24031402_24031594_+"; exonnum "10"; txlen "9047";
chr17	ENSEMBL_gcm37	exon	24031402	24031594	6.80892516633683	+	.	gene_id "ENSMUSG00000039218.18"; transcript_id "ENSMUSG00000039218.18_tx_4"; exon_id "chr17_24031402_24031594_+"; exonnum "10"; txlen "9075";
chr17	ENSEMBL_gcm37	exon	24031402	24031594	5.77842627134997	+	.	gene_id "ENSMUSG00000039218.18"; transcript_id "ENSMUSG00000039218.18_tx_5"; exon_id "chr17_24031402_24031594_+"; exonnum "9"; txlen "8709";
chr17	ENSEMBL_gcm37	exon	24031402	24031594	3.08126618756171	+	.	gene_id "ENSMUSG00000039218.18"; transcript_id "ENSMUSG00000039218.18_tx_7"; exon_id "chr17_24031402_24031594_+"; exonnum "11"; txlen "9413";
chr17	ENSEMBL_gcm37	exon	24031402	24031594	3.08126618756171	+	.	gene_id "ENSMUSG00000039218.18"; transcript_id "ENSMUSG00000039218.18_tx_8"; exon_id "chr17_24031402_24031594_+"; exonnum "10"; txlen "9142";
chr17	ENSEMBL_gcm37	exon	24031402	24031594	2.42250394878169	+	.	gene_id "ENSMUSG00000039218.18"; transcript_id "ENSMUSG00000039218.18_tx_9"; exon_id "chr17_24031402_24031594_+"; exonnum "9"; txlen "8804";
chr17	HAVANA	exon	24034096	24035466	0	+	.	gene_id "ENSMUSG00000039218.18"; transcript_id "ENSMUST00000189977.2"; gene_type "protein_coding"; gene_name "Srrm2"; transcript_type "retained_intron"; transcript_name "Srrm2-207"; exon_number 2; exon_id "ENSMUSE00001331526.2"; level 2; transcript_support_level "1"; mgi_id "MGI:1923206"; havana_gene "OTTMUSG00000049491.1"; havana_transcript "OTTMUST00000126189.1";
chr17	HAVANA	exon	24034096	24040664	0	+	.	gene_id "ENSMUSG00000039218.18"; transcript_id "ENSMUST00000190686.7"; gene_type "protein_coding"; gene_name "Srrm2"; transcript_type "protein_coding"; transcript_name "Srrm2-210"; exon_number 11; exon_id "ENSMUSE00000702964.2"; level 2; protein_id "ENSMUSP00000139842.2"; transcript_support_level "5"; mgi_id "MGI:1923206"; tag "basic"; tag "Ensembl_canonical"; tag "GENCODE_Primary"; tag "appris_principal_1"; havana_gene "OTTMUSG00000049491.1"; havana_transcript "OTTMUST00000126187.1";
chr17	HAVANA	CDS	24034096	24040664	0	+	0	gene_id "ENSMUSG00000039218.18"; transcript_id "ENSMUST00000190686.7"; gene_type "protein_coding"; gene_name "Srrm2"; transcript_type "protein_coding"; transcript_name "Srrm2-210"; exon_number 11; exon_id "ENSMUSE00000702964.2"; level 2; protein_id "ENSMUSP00000139842.2"; transcript_support_level "5"; mgi_id "MGI:1923206"; tag "basic"; tag "Ensembl_canonical"; tag "GENCODE_Primary"; tag "appris_principal_1"; havana_gene "OTTMUSG00000049491.1"; havana_transcript "OTTMUST00000126187.1";
chr17	HAVANA	exon	24034096	24040664	0	+	.	gene_id "ENSMUSG00000039218.18"; transcript_id "ENSMUST00000088621.11"; gene_type "protein_coding"; gene_name "Srrm2"; transcript_type "protein_coding"; transcript_name "Srrm2-201"; exon_number 10; exon_id "ENSMUSE00000702964.2"; level 2; protein_id "ENSMUSP00000085993.5"; transcript_support_level "1"; mgi_id "MGI:1923206"; tag "basic"; tag "CCDS"; ccdsid "CCDS37475.1"; havana_gene "OTTMUSG00000049491.1"; havana_transcript "OTTMUST00000126188.1";
chr17	HAVANA	CDS	24034096	24040664	0	+	0	gene_id "ENSMUSG00000039218.18"; transcript_id "ENSMUST00000088621.11"; gene_type "protein_coding"; gene_name "Srrm2"; transcript_type "protein_coding"; transcript_name "Srrm2-201"; exon_number 10; exon_id "ENSMUSE00000702964.2"; level 2; protein_id "ENSMUSP00000085993.5"; transcript_support_level "1"; mgi_id "MGI:1923206"; tag "basic"; tag "CCDS"; ccdsid "CCDS37475.1"; havana_gene "OTTMUSG00000049491.1"; havana_transcript "OTTMUST00000126188.1";
chr17	ENSEMBL_gcm37	exon	24034096	24040664	20.7429749837958	+	.	gene_id "ENSMUSG00000039218.18"; transcript_id "ENSMUSG00000039218.18_tx_1"; exon_id "chr17_24034096_24040664_+"; exonnum "11"; txlen "8980";
chr17	ENSEMBL_gcm37	exon	24034096	24040664	1.71654704774542	+	.	gene_id "ENSMUSG00000039218.18"; transcript_id "ENSMUSG00000039218.18_tx_13"; exon_id "chr17_24034096_24040664_+"; exonnum "12"; txlen "8981";
chr17	ENSEMBL_gcm37	exon	24034096	24040664	1.71654704774542	+	.	gene_id "ENSMUSG00000039218.18"; transcript_id "ENSMUSG00000039218.18_tx_14"; exon_id "chr17_24034096_24040664_+"; exonnum "12"; txlen "9076";
chr17	ENSEMBL_gcm37	exon	24034096	24040664	1.46924326783933	+	.	gene_id "ENSMUSG00000039218.18"; transcript_id "ENSMUSG00000039218.18_tx_15"; exon_id "chr17_24034096_24040664_+"; exonnum "12"; txlen "9241";
chr17	ENSEMBL_gcm37	exon	24034096	24040664	1.46924326783933	+	.	gene_id "ENSMUSG00000039218.18"; transcript_id "ENSMUSG00000039218.18_tx_16"; exon_id "chr17_24034096_24040664_+"; exonnum "11"; txlen "8970";
chr17	ENSEMBL_gcm37	exon	24034096	24040664	0.8826063480543	+	.	gene_id "ENSMUSG00000039218.18"; transcript_id "ENSMUSG00000039218.18_tx_18"; exon_id "chr17_24034096_24040664_+"; exonnum "12"; txlen "9336";
chr17	ENSEMBL_gcm37	exon	24034096	24040664	0.8826063480543	+	.	gene_id "ENSMUSG00000039218.18"; transcript_id "ENSMUSG00000039218.18_tx_19"; exon_id "chr17_24034096_24040664_+"; exonnum "11"; txlen "9065";
chr17	ENSEMBL_gcm37	exon	24034096	24040664	8.945879481441	+	.	gene_id "ENSMUSG00000039218.18"; transcript_id "ENSMUSG00000039218.18_tx_2"; exon_id "chr17_24034096_24040664_+"; exonnum "12"; txlen "9318";
chr17	ENSEMBL_gcm37	exon	24034096	24040664	0.606226822126859	+	.	gene_id "ENSMUSG00000039218.18"; transcript_id "ENSMUSG00000039218.18_tx_20"; exon_id "chr17_24034096_24040664_+"; exonnum "11"; txlen "8999";
chr17	ENSEMBL_gcm37	exon	24034096	24040664	0.606226822126859	+	.	gene_id "ENSMUSG00000039218.18"; transcript_id "ENSMUSG00000039218.18_tx_21"; exon_id "chr17_24034096_24040664_+"; exonnum "11"; txlen "9094";
chr17	ENSEMBL_gcm37	exon	24034096	24040664	0.0222125070244943	+	.	gene_id "ENSMUSG00000039218.18"; transcript_id "ENSMUSG00000039218.18_tx_22"; exon_id "chr17_24034096_24040664_+"; exonnum "13"; txlen "9558";
chr17	ENSEMBL_gcm37	exon	24034096	24040664	8.945879481441	+	.	gene_id "ENSMUSG00000039218.18"; transcript_id "ENSMUSG00000039218.18_tx_3"; exon_id "chr17_24034096_24040664_+"; exonnum "11"; txlen "9047";
chr17	ENSEMBL_gcm37	exon	24034096	24040664	6.80892516633683	+	.	gene_id "ENSMUSG00000039218.18"; transcript_id "ENSMUSG00000039218.18_tx_4"; exon_id "chr17_24034096_24040664_+"; exonnum "11"; txlen "9075";
chr17	ENSEMBL_gcm37	exon	24034096	24040664	5.77842627134997	+	.	gene_id "ENSMUSG00000039218.18"; transcript_id "ENSMUSG00000039218.18_tx_5"; exon_id "chr17_24034096_24040664_+"; exonnum "10"; txlen "8709";
chr17	ENSEMBL_gcm37	exon	24034096	24040664	3.08126618756171	+	.	gene_id "ENSMUSG00000039218.18"; transcript_id "ENSMUSG00000039218.18_tx_7"; exon_id "chr17_24034096_24040664_+"; exonnum "12"; txlen "9413";
chr17	ENSEMBL_gcm37	exon	24034096	24040664	3.08126618756171	+	.	gene_id "ENSMUSG00000039218.18"; transcript_id "ENSMUSG00000039218.18_tx_8"; exon_id "chr17_24034096_24040664_+"; exonnum "11"; txlen "9142";
chr17	ENSEMBL_gcm37	exon	24034096	24040664	2.42250394878169	+	.	gene_id "ENSMUSG00000039218.18"; transcript_id "ENSMUSG00000039218.18_tx_9"; exon_id "chr17_24034096_24040664_+"; exonnum "10"; txlen "8804";
chr17	HAVANA	exon	24038282	24040664	0	+	.	gene_id "ENSMUSG00000039218.18"; transcript_id "ENSMUST00000186914.2"; gene_type "protein_coding"; gene_name "Srrm2"; transcript_type "protein_coding_CDS_not_defined"; transcript_name "Srrm2-205"; exon_number 1; exon_id "ENSMUSE00001324037.2"; level 2; transcript_support_level "1"; mgi_id "MGI:1923206"; tag "NMD_likely_if_extended"; havana_gene "OTTMUSG00000049491.1"; havana_transcript "OTTMUST00000126190.1";
chr17	HAVANA	transcript	24038282	24041502	0	+	.	gene_id "ENSMUSG00000039218.18"; transcript_id "ENSMUST00000186914.2"; gene_type "protein_coding"; gene_name "Srrm2"; transcript_type "protein_coding_CDS_not_defined"; transcript_name "Srrm2-205"; level 2; transcript_support_level "1"; mgi_id "MGI:1923206"; tag "NMD_likely_if_extended"; havana_gene "OTTMUSG00000049491.1"; havana_transcript "OTTMUST00000126190.1";
chr17	HAVANA	exon	24040361	24040664	0	+	.	gene_id "ENSMUSG00000039218.18"; transcript_id "ENSMUST00000186259.2"; gene_type "protein_coding"; gene_name "Srrm2"; transcript_type "nonsense_mediated_decay"; transcript_name "Srrm2-204"; exon_number 1; exon_id "ENSMUSE00001326696.2"; level 2; protein_id "ENSMUSP00000140531.2"; transcript_support_level "3"; mgi_id "MGI:1923206"; tag "mRNA_start_NF"; tag "cds_start_NF"; havana_gene "OTTMUSG00000049491.1"; havana_transcript "OTTMUST00000126200.1";
chr17	HAVANA	CDS	24040361	24040664	0	+	2	gene_id "ENSMUSG00000039218.18"; transcript_id "ENSMUST00000186259.2"; gene_type "protein_coding"; gene_name "Srrm2"; transcript_type "nonsense_mediated_decay"; transcript_name "Srrm2-204"; exon_number 1; exon_id "ENSMUSE00001326696.2"; level 2; protein_id "ENSMUSP00000140531.2"; transcript_support_level "3"; mgi_id "MGI:1923206"; tag "mRNA_start_NF"; tag "cds_start_NF"; havana_gene "OTTMUSG00000049491.1"; havana_transcript "OTTMUST00000126200.1";
chr17	HAVANA	transcript	24040361	24041634	0	+	.	gene_id "ENSMUSG00000039218.18"; transcript_id "ENSMUST00000186259.2"; gene_type "protein_coding"; gene_name "Srrm2"; transcript_type "nonsense_mediated_decay"; transcript_name "Srrm2-204"; level 2; protein_id "ENSMUSP00000140531.2"; transcript_support_level "3"; mgi_id "MGI:1923206"; tag "mRNA_start_NF"; tag "cds_start_NF"; havana_gene "OTTMUSG00000049491.1"; havana_transcript "OTTMUST00000126200.1";
chr17	HAVANA	CDS	24040895	24040904	0	+	1	gene_id "ENSMUSG00000039218.18"; transcript_id "ENSMUST00000186259.2"; gene_type "protein_coding"; gene_name "Srrm2"; transcript_type "nonsense_mediated_decay"; transcript_name "Srrm2-204"; exon_number 2; exon_id "ENSMUSE00001334170.2"; level 2; protein_id "ENSMUSP00000140531.2"; transcript_support_level "3"; mgi_id "MGI:1923206"; tag "mRNA_start_NF"; tag "cds_start_NF"; havana_gene "OTTMUSG00000049491.1"; havana_transcript "OTTMUST00000126200.1";
chr17	HAVANA	exon	24040895	24040989	0	+	.	gene_id "ENSMUSG00000039218.18"; transcript_id "ENSMUST00000186259.2"; gene_type "protein_coding"; gene_name "Srrm2"; transcript_type "nonsense_mediated_decay"; transcript_name "Srrm2-204"; exon_number 2; exon_id "ENSMUSE00001334170.2"; level 2; protein_id "ENSMUSP00000140531.2"; transcript_support_level "3"; mgi_id "MGI:1923206"; tag "mRNA_start_NF"; tag "cds_start_NF"; havana_gene "OTTMUSG00000049491.1"; havana_transcript "OTTMUST00000126200.1";
chr17	ENSEMBL_gcm37	exon	24040895	24040989	1.71654704774542	+	.	gene_id "ENSMUSG00000039218.18"; transcript_id "ENSMUSG00000039218.18_tx_14"; exon_id "chr17_24040895_24040989_+"; exonnum "13"; txlen "9076";
chr17	ENSEMBL_gcm37	exon	24040895	24040989	0.8826063480543	+	.	gene_id "ENSMUSG00000039218.18"; transcript_id "ENSMUSG00000039218.18_tx_18"; exon_id "chr17_24040895_24040989_+"; exonnum "13"; txlen "9336";
chr17	ENSEMBL_gcm37	exon	24040895	24040989	0.8826063480543	+	.	gene_id "ENSMUSG00000039218.18"; transcript_id "ENSMUSG00000039218.18_tx_19"; exon_id "chr17_24040895_24040989_+"; exonnum "12"; txlen "9065";
chr17	ENSEMBL_gcm37	exon	24040895	24040989	0.606226822126859	+	.	gene_id "ENSMUSG00000039218.18"; transcript_id "ENSMUSG00000039218.18_tx_21"; exon_id "chr17_24040895_24040989_+"; exonnum "12"; txlen "9094";
chr17	ENSEMBL_gcm37	exon	24040895	24040989	0.0222125070244943	+	.	gene_id "ENSMUSG00000039218.18"; transcript_id "ENSMUSG00000039218.18_tx_22"; exon_id "chr17_24040895_24040989_+"; exonnum "14"; txlen "9558";
chr17	ENSEMBL_gcm37	exon	24040895	24040989	6.80892516633683	+	.	gene_id "ENSMUSG00000039218.18"; transcript_id "ENSMUSG00000039218.18_tx_4"; exon_id "chr17_24040895_24040989_+"; exonnum "12"; txlen "9075";
chr17	ENSEMBL_gcm37	exon	24040895	24040989	3.08126618756171	+	.	gene_id "ENSMUSG00000039218.18"; transcript_id "ENSMUSG00000039218.18_tx_7"; exon_id "chr17_24040895_24040989_+"; exonnum "13"; txlen "9413";
chr17	ENSEMBL_gcm37	exon	24040895	24040989	3.08126618756171	+	.	gene_id "ENSMUSG00000039218.18"; transcript_id "ENSMUSG00000039218.18_tx_8"; exon_id "chr17_24040895_24040989_+"; exonnum "12"; txlen "9142";
chr17	ENSEMBL_gcm37	exon	24040895	24040989	2.42250394878169	+	.	gene_id "ENSMUSG00000039218.18"; transcript_id "ENSMUSG00000039218.18_tx_9"; exon_id "chr17_24040895_24040989_+"; exonnum "11"; txlen "8804";
chr17	HAVANA	exon	24040895	24041502	0	+	.	gene_id "ENSMUSG00000039218.18"; transcript_id "ENSMUST00000186914.2"; gene_type "protein_coding"; gene_name "Srrm2"; transcript_type "protein_coding_CDS_not_defined"; transcript_name "Srrm2-205"; exon_number 2; exon_id "ENSMUSE00001322154.2"; level 2; transcript_support_level "1"; mgi_id "MGI:1923206"; tag "NMD_likely_if_extended"; havana_gene "OTTMUSG00000049491.1"; havana_transcript "OTTMUST00000126190.1";
chr17	HAVANA	stop_codon	24040905	24040907	0	+	0	gene_id "ENSMUSG00000039218.18"; transcript_id "ENSMUST00000186259.2"; gene_type "protein_coding"; gene_name "Srrm2"; transcript_type "nonsense_mediated_decay"; transcript_name "Srrm2-204"; exon_number 2; exon_id "ENSMUSE00001334170.2"; level 2; protein_id "ENSMUSP00000140531.2"; transcript_support_level "3"; mgi_id "MGI:1923206"; tag "mRNA_start_NF"; tag "cds_start_NF"; havana_gene "OTTMUSG00000049491.1"; havana_transcript "OTTMUST00000126200.1";
chr17	HAVANA	UTR	24040905	24040989	0	+	.	gene_id "ENSMUSG00000039218.18"; transcript_id "ENSMUST00000186259.2"; gene_type "protein_coding"; gene_name "Srrm2"; transcript_type "nonsense_mediated_decay"; transcript_name "Srrm2-204"; exon_number 2; exon_id "ENSMUSE00001334170.2"; level 2; protein_id "ENSMUSP00000140531.2"; transcript_support_level "3"; mgi_id "MGI:1923206"; tag "mRNA_start_NF"; tag "cds_start_NF"; havana_gene "OTTMUSG00000049491.1"; havana_transcript "OTTMUST00000126200.1";
chr17	HAVANA	exon	24041387	24041634	0	+	.	gene_id "ENSMUSG00000039218.18"; transcript_id "ENSMUST00000186259.2"; gene_type "protein_coding"; gene_name "Srrm2"; transcript_type "nonsense_mediated_decay"; transcript_name "Srrm2-204"; exon_number 3; exon_id "ENSMUSE00001334465.2"; level 2; protein_id "ENSMUSP00000140531.2"; transcript_support_level "3"; mgi_id "MGI:1923206"; tag "mRNA_start_NF"; tag "cds_start_NF"; havana_gene "OTTMUSG00000049491.1"; havana_transcript "OTTMUST00000126200.1";
chr17	HAVANA	UTR	24041387	24041634	0	+	.	gene_id "ENSMUSG00000039218.18"; transcript_id "ENSMUST00000186259.2"; gene_type "protein_coding"; gene_name "Srrm2"; transcript_type "nonsense_mediated_decay"; transcript_name "Srrm2-204"; exon_number 3; exon_id "ENSMUSE00001334465.2"; level 2; protein_id "ENSMUSP00000140531.2"; transcript_support_level "3"; mgi_id "MGI:1923206"; tag "mRNA_start_NF"; tag "cds_start_NF"; havana_gene "OTTMUSG00000049491.1"; havana_transcript "OTTMUST00000126200.1";
chr17	HAVANA	exon	24041387	24041674	0	+	.	gene_id "ENSMUSG00000039218.18"; transcript_id "ENSMUST00000190686.7"; gene_type "protein_coding"; gene_name "Srrm2"; transcript_type "protein_coding"; transcript_name "Srrm2-210"; exon_number 12; exon_id "ENSMUSE00001027195.2"; level 2; protein_id "ENSMUSP00000139842.2"; transcript_support_level "5"; mgi_id "MGI:1923206"; tag "basic"; tag "Ensembl_canonical"; tag "GENCODE_Primary"; tag "appris_principal_1"; havana_gene "OTTMUSG00000049491.1"; havana_transcript "OTTMUST00000126187.1";
chr17	HAVANA	CDS	24041387	24041674	0	+	1	gene_id "ENSMUSG00000039218.18"; transcript_id "ENSMUST00000190686.7"; gene_type "protein_coding"; gene_name "Srrm2"; transcript_type "protein_coding"; transcript_name "Srrm2-210"; exon_number 12; exon_id "ENSMUSE00001027195.2"; level 2; protein_id "ENSMUSP00000139842.2"; transcript_support_level "5"; mgi_id "MGI:1923206"; tag "basic"; tag "Ensembl_canonical"; tag "GENCODE_Primary"; tag "appris_principal_1"; havana_gene "OTTMUSG00000049491.1"; havana_transcript "OTTMUST00000126187.1";
chr17	HAVANA	exon	24041387	24041674	0	+	.	gene_id "ENSMUSG00000039218.18"; transcript_id "ENSMUST00000088621.11"; gene_type "protein_coding"; gene_name "Srrm2"; transcript_type "protein_coding"; transcript_name "Srrm2-201"; exon_number 11; exon_id "ENSMUSE00001027195.2"; level 2; protein_id "ENSMUSP00000085993.5"; transcript_support_level "1"; mgi_id "MGI:1923206"; tag "basic"; tag "CCDS"; ccdsid "CCDS37475.1"; havana_gene "OTTMUSG00000049491.1"; havana_transcript "OTTMUST00000126188.1";
chr17	HAVANA	CDS	24041387	24041674	0	+	1	gene_id "ENSMUSG00000039218.18"; transcript_id "ENSMUST00000088621.11"; gene_type "protein_coding"; gene_name "Srrm2"; transcript_type "protein_coding"; transcript_name "Srrm2-201"; exon_number 11; exon_id "ENSMUSE00001027195.2"; level 2; protein_id "ENSMUSP00000085993.5"; transcript_support_level "1"; mgi_id "MGI:1923206"; tag "basic"; tag "CCDS"; ccdsid "CCDS37475.1"; havana_gene "OTTMUSG00000049491.1"; havana_transcript "OTTMUST00000126188.1";
chr17	ENSEMBL_gcm37	exon	24041387	24041674	20.7429749837958	+	.	gene_id "ENSMUSG00000039218.18"; transcript_id "ENSMUSG00000039218.18_tx_1"; exon_id "chr17_24041387_24041674_+"; exonnum "12"; txlen "8980";
chr17	ENSEMBL_gcm37	exon	24041387	24041674	1.71654704774542	+	.	gene_id "ENSMUSG00000039218.18"; transcript_id "ENSMUSG00000039218.18_tx_13"; exon_id "chr17_24041387_24041674_+"; exonnum "13"; txlen "8981";
chr17	ENSEMBL_gcm37	exon	24041387	24041674	1.71654704774542	+	.	gene_id "ENSMUSG00000039218.18"; transcript_id "ENSMUSG00000039218.18_tx_14"; exon_id "chr17_24041387_24041674_+"; exonnum "14"; txlen "9076";
chr17	ENSEMBL_gcm37	exon	24041387	24041674	1.46924326783933	+	.	gene_id "ENSMUSG00000039218.18"; transcript_id "ENSMUSG00000039218.18_tx_15"; exon_id "chr17_24041387_24041674_+"; exonnum "13"; txlen "9241";
chr17	ENSEMBL_gcm37	exon	24041387	24041674	1.46924326783933	+	.	gene_id "ENSMUSG00000039218.18"; transcript_id "ENSMUSG00000039218.18_tx_16"; exon_id "chr17_24041387_24041674_+"; exonnum "12"; txlen "8970";
chr17	ENSEMBL_gcm37	exon	24041387	24041674	0.8826063480543	+	.	gene_id "ENSMUSG00000039218.18"; transcript_id "ENSMUSG00000039218.18_tx_18"; exon_id "chr17_24041387_24041674_+"; exonnum "14"; txlen "9336";
chr17	ENSEMBL_gcm37	exon	24041387	24041674	0.8826063480543	+	.	gene_id "ENSMUSG00000039218.18"; transcript_id "ENSMUSG00000039218.18_tx_19"; exon_id "chr17_24041387_24041674_+"; exonnum "13"; txlen "9065";
chr17	ENSEMBL_gcm37	exon	24041387	24041674	8.945879481441	+	.	gene_id "ENSMUSG00000039218.18"; transcript_id "ENSMUSG00000039218.18_tx_2"; exon_id "chr17_24041387_24041674_+"; exonnum "13"; txlen "9318";
chr17	ENSEMBL_gcm37	exon	24041387	24041674	0.606226822126859	+	.	gene_id "ENSMUSG00000039218.18"; transcript_id "ENSMUSG00000039218.18_tx_20"; exon_id "chr17_24041387_24041674_+"; exonnum "12"; txlen "8999";
chr17	ENSEMBL_gcm37	exon	24041387	24041674	0.606226822126859	+	.	gene_id "ENSMUSG00000039218.18"; transcript_id "ENSMUSG00000039218.18_tx_21"; exon_id "chr17_24041387_24041674_+"; exonnum "13"; txlen "9094";
chr17	ENSEMBL_gcm37	exon	24041387	24041674	0.0222125070244943	+	.	gene_id "ENSMUSG00000039218.18"; transcript_id "ENSMUSG00000039218.18_tx_22"; exon_id "chr17_24041387_24041674_+"; exonnum "15"; txlen "9558";
chr17	ENSEMBL_gcm37	exon	24041387	24041674	8.945879481441	+	.	gene_id "ENSMUSG00000039218.18"; transcript_id "ENSMUSG00000039218.18_tx_3"; exon_id "chr17_24041387_24041674_+"; exonnum "12"; txlen "9047";
chr17	ENSEMBL_gcm37	exon	24041387	24041674	6.80892516633683	+	.	gene_id "ENSMUSG00000039218.18"; transcript_id "ENSMUSG00000039218.18_tx_4"; exon_id "chr17_24041387_24041674_+"; exonnum "13"; txlen "9075";
chr17	ENSEMBL_gcm37	exon	24041387	24041674	5.77842627134997	+	.	gene_id "ENSMUSG00000039218.18"; transcript_id "ENSMUSG00000039218.18_tx_5"; exon_id "chr17_24041387_24041674_+"; exonnum "11"; txlen "8709";
chr17	ENSEMBL_gcm37	exon	24041387	24041674	3.08126618756171	+	.	gene_id "ENSMUSG00000039218.18"; transcript_id "ENSMUSG00000039218.18_tx_7"; exon_id "chr17_24041387_24041674_+"; exonnum "14"; txlen "9413";
chr17	ENSEMBL_gcm37	exon	24041387	24041674	3.08126618756171	+	.	gene_id "ENSMUSG00000039218.18"; transcript_id "ENSMUSG00000039218.18_tx_8"; exon_id "chr17_24041387_24041674_+"; exonnum "13"; txlen "9142";
chr17	ENSEMBL_gcm37	exon	24041387	24041674	2.42250394878169	+	.	gene_id "ENSMUSG00000039218.18"; transcript_id "ENSMUSG00000039218.18_tx_9"; exon_id "chr17_24041387_24041674_+"; exonnum "12"; txlen "8804";
chr17	sragcm37_mid	exon	24041977	24042639	20.7429749837958	+	.	gene_id "ENSMUSG00000039218.18"; transcript_id "ENSMUSG00000039218.18_tx_1"; exon_id "chr17_24041977_24042639_+"; exonnum "13"; txlen "8980";
chr17	sragcm37_mid	exon	24041977	24042639	1.71654704774542	+	.	gene_id "ENSMUSG00000039218.18"; transcript_id "ENSMUSG00000039218.18_tx_13"; exon_id "chr17_24041977_24042639_+"; exonnum "14"; txlen "8981";
chr17	sragcm37_mid	exon	24041977	24042639	1.71654704774542	+	.	gene_id "ENSMUSG00000039218.18"; transcript_id "ENSMUSG00000039218.18_tx_14"; exon_id "chr17_24041977_24042639_+"; exonnum "15"; txlen "9076";
chr17	sragcm37_mid	exon	24041977	24042639	1.46924326783933	+	.	gene_id "ENSMUSG00000039218.18"; transcript_id "ENSMUSG00000039218.18_tx_15"; exon_id "chr17_24041977_24042639_+"; exonnum "14"; txlen "9241";
chr17	sragcm37_mid	exon	24041977	24042639	1.46924326783933	+	.	gene_id "ENSMUSG00000039218.18"; transcript_id "ENSMUSG00000039218.18_tx_16"; exon_id "chr17_24041977_24042639_+"; exonnum "13"; txlen "8970";
chr17	sragcm37_mid	exon	24041977	24042639	0.8826063480543	+	.	gene_id "ENSMUSG00000039218.18"; transcript_id "ENSMUSG00000039218.18_tx_18"; exon_id "chr17_24041977_24042639_+"; exonnum "15"; txlen "9336";
chr17	sragcm37_mid	exon	24041977	24042639	0.8826063480543	+	.	gene_id "ENSMUSG00000039218.18"; transcript_id "ENSMUSG00000039218.18_tx_19"; exon_id "chr17_24041977_24042639_+"; exonnum "14"; txlen "9065";
chr17	sragcm37_mid	exon	24041977	24042639	6.80892516633683	+	.	gene_id "ENSMUSG00000039218.18"; transcript_id "ENSMUSG00000039218.18_tx_4"; exon_id "chr17_24041977_24042639_+"; exonnum "14"; txlen "9075";
chr17	sragcm37_mid	exon	24041977	24042639	5.77842627134997	+	.	gene_id "ENSMUSG00000039218.18"; transcript_id "ENSMUSG00000039218.18_tx_5"; exon_id "chr17_24041977_24042639_+"; exonnum "12"; txlen "8709";
chr17	sragcm37_mid	exon	24041977	24042639	2.42250394878169	+	.	gene_id "ENSMUSG00000039218.18"; transcript_id "ENSMUSG00000039218.18_tx_9"; exon_id "chr17_24041977_24042639_+"; exonnum "13"; txlen "8804";
chr17	ENSEMBL	gene	24042265	24042343	0	+	.	gene_id "ENSMUSG00000092981.3"; gene_type "miRNA"; gene_name "Mir5125"; level 3; mgi_id "MGI:4950450";
chr17	ENSEMBL	transcript	24042265	24042343	0	+	.	gene_id "ENSMUSG00000092981.3"; transcript_id "ENSMUST00000175240.3"; gene_type "miRNA"; gene_name "Mir5125"; transcript_type "miRNA"; transcript_name "Mir5125-201"; level 3; transcript_support_level "NA"; mgi_id "MGI:4950450"; tag "basic"; tag "Ensembl_canonical"; tag "GENCODE_Primary";
chr17	ENSEMBL	exon	24042265	24042343	0	+	.	gene_id "ENSMUSG00000092981.3"; transcript_id "ENSMUST00000175240.3"; gene_type "miRNA"; gene_name "Mir5125"; transcript_type "miRNA"; transcript_name "Mir5125-201"; exon_number 1; exon_id "ENSMUSE00000945888.2"; level 3; transcript_support_level "NA"; mgi_id "MGI:4950450"; tag "basic"; tag "Ensembl_canonical"; tag "GENCODE_Primary";
chr17	HAVANA	exon	24042499	24042878	0	+	.	gene_id "ENSMUSG00000039218.18"; transcript_id "ENSMUST00000190568.2"; gene_type "protein_coding"; gene_name "Srrm2"; transcript_type "retained_intron"; transcript_name "Srrm2-209"; exon_number 1; exon_id "ENSMUSE00001328110.2"; level 2; transcript_support_level "2"; mgi_id "MGI:1923206"; havana_gene "OTTMUSG00000049491.1"; havana_transcript "OTTMUST00000126201.1";
chr17	HAVANA	transcript	24042499	24043301	0	+	.	gene_id "ENSMUSG00000039218.18"; transcript_id "ENSMUST00000190568.2"; gene_type "protein_coding"; gene_name "Srrm2"; transcript_type "retained_intron"; transcript_name "Srrm2-209"; level 2; transcript_support_level "2"; mgi_id "MGI:1923206"; havana_gene "OTTMUSG00000049491.1"; havana_transcript "OTTMUST00000126201.1";
chr17	HAVANA	exon	24042765	24042878	0	+	.	gene_id "ENSMUSG00000039218.18"; transcript_id "ENSMUST00000190686.7"; gene_type "protein_coding"; gene_name "Srrm2"; transcript_type "protein_coding"; transcript_name "Srrm2-210"; exon_number 13; exon_id "ENSMUSE00001020113.2"; level 2; protein_id "ENSMUSP00000139842.2"; transcript_support_level "5"; mgi_id "MGI:1923206"; tag "basic"; tag "Ensembl_canonical"; tag "GENCODE_Primary"; tag "appris_principal_1"; havana_gene "OTTMUSG00000049491.1"; havana_transcript "OTTMUST00000126187.1";
chr17	HAVANA	CDS	24042765	24042878	0	+	1	gene_id "ENSMUSG00000039218.18"; transcript_id "ENSMUST00000190686.7"; gene_type "protein_coding"; gene_name "Srrm2"; transcript_type "protein_coding"; transcript_name "Srrm2-210"; exon_number 13; exon_id "ENSMUSE00001020113.2"; level 2; protein_id "ENSMUSP00000139842.2"; transcript_support_level "5"; mgi_id "MGI:1923206"; tag "basic"; tag "Ensembl_canonical"; tag "GENCODE_Primary"; tag "appris_principal_1"; havana_gene "OTTMUSG00000049491.1"; havana_transcript "OTTMUST00000126187.1";
chr17	HAVANA	exon	24042765	24042878	0	+	.	gene_id "ENSMUSG00000039218.18"; transcript_id "ENSMUST00000088621.11"; gene_type "protein_coding"; gene_name "Srrm2"; transcript_type "protein_coding"; transcript_name "Srrm2-201"; exon_number 12; exon_id "ENSMUSE00001020113.2"; level 2; protein_id "ENSMUSP00000085993.5"; transcript_support_level "1"; mgi_id "MGI:1923206"; tag "basic"; tag "CCDS"; ccdsid "CCDS37475.1"; havana_gene "OTTMUSG00000049491.1"; havana_transcript "OTTMUST00000126188.1";
chr17	HAVANA	CDS	24042765	24042878	0	+	1	gene_id "ENSMUSG00000039218.18"; transcript_id "ENSMUST00000088621.11"; gene_type "protein_coding"; gene_name "Srrm2"; transcript_type "protein_coding"; transcript_name "Srrm2-201"; exon_number 12; exon_id "ENSMUSE00001020113.2"; level 2; protein_id "ENSMUSP00000085993.5"; transcript_support_level "1"; mgi_id "MGI:1923206"; tag "basic"; tag "CCDS"; ccdsid "CCDS37475.1"; havana_gene "OTTMUSG00000049491.1"; havana_transcript "OTTMUST00000126188.1";
chr17	ENSEMBL_gcm37	exon	24042765	24042878	8.945879481441	+	.	gene_id "ENSMUSG00000039218.18"; transcript_id "ENSMUSG00000039218.18_tx_2"; exon_id "chr17_24042765_24042878_+"; exonnum "14"; txlen "9318";
chr17	ENSEMBL_gcm37	exon	24042765	24042878	0.606226822126859	+	.	gene_id "ENSMUSG00000039218.18"; transcript_id "ENSMUSG00000039218.18_tx_20"; exon_id "chr17_24042765_24042878_+"; exonnum "13"; txlen "8999";
chr17	ENSEMBL_gcm37	exon	24042765	24042878	0.606226822126859	+	.	gene_id "ENSMUSG00000039218.18"; transcript_id "ENSMUSG00000039218.18_tx_21"; exon_id "chr17_24042765_24042878_+"; exonnum "14"; txlen "9094";
chr17	ENSEMBL_gcm37	exon	24042765	24042878	0.0222125070244943	+	.	gene_id "ENSMUSG00000039218.18"; transcript_id "ENSMUSG00000039218.18_tx_22"; exon_id "chr17_24042765_24042878_+"; exonnum "16"; txlen "9558";
chr17	ENSEMBL_gcm37	exon	24042765	24042878	8.945879481441	+	.	gene_id "ENSMUSG00000039218.18"; transcript_id "ENSMUSG00000039218.18_tx_3"; exon_id "chr17_24042765_24042878_+"; exonnum "13"; txlen "9047";
chr17	ENSEMBL_gcm37	exon	24042765	24042878	3.08126618756171	+	.	gene_id "ENSMUSG00000039218.18"; transcript_id "ENSMUSG00000039218.18_tx_7"; exon_id "chr17_24042765_24042878_+"; exonnum "15"; txlen "9413";
chr17	ENSEMBL_gcm37	exon	24042765	24042878	3.08126618756171	+	.	gene_id "ENSMUSG00000039218.18"; transcript_id "ENSMUSG00000039218.18_tx_8"; exon_id "chr17_24042765_24042878_+"; exonnum "14"; txlen "9142";
chr17	HAVANA	exon	24042990	24043094	0	+	.	gene_id "ENSMUSG00000039218.18"; transcript_id "ENSMUST00000190686.7"; gene_type "protein_coding"; gene_name "Srrm2"; transcript_type "protein_coding"; transcript_name "Srrm2-210"; exon_number 14; exon_id "ENSMUSE00001071619.2"; level 2; protein_id "ENSMUSP00000139842.2"; transcript_support_level "5"; mgi_id "MGI:1923206"; tag "basic"; tag "Ensembl_canonical"; tag "GENCODE_Primary"; tag "appris_principal_1"; havana_gene "OTTMUSG00000049491.1"; havana_transcript "OTTMUST00000126187.1";
chr17	HAVANA	CDS	24042990	24043094	0	+	1	gene_id "ENSMUSG00000039218.18"; transcript_id "ENSMUST00000190686.7"; gene_type "protein_coding"; gene_name "Srrm2"; transcript_type "protein_coding"; transcript_name "Srrm2-210"; exon_number 14; exon_id "ENSMUSE00001071619.2"; level 2; protein_id "ENSMUSP00000139842.2"; transcript_support_level "5"; mgi_id "MGI:1923206"; tag "basic"; tag "Ensembl_canonical"; tag "GENCODE_Primary"; tag "appris_principal_1"; havana_gene "OTTMUSG00000049491.1"; havana_transcript "OTTMUST00000126187.1";
chr17	HAVANA	exon	24042990	24043094	0	+	.	gene_id "ENSMUSG00000039218.18"; transcript_id "ENSMUST00000088621.11"; gene_type "protein_coding"; gene_name "Srrm2"; transcript_type "protein_coding"; transcript_name "Srrm2-201"; exon_number 13; exon_id "ENSMUSE00001071619.2"; level 2; protein_id "ENSMUSP00000085993.5"; transcript_support_level "1"; mgi_id "MGI:1923206"; tag "basic"; tag "CCDS"; ccdsid "CCDS37475.1"; havana_gene "OTTMUSG00000049491.1"; havana_transcript "OTTMUST00000126188.1";
chr17	HAVANA	CDS	24042990	24043094	0	+	1	gene_id "ENSMUSG00000039218.18"; transcript_id "ENSMUST00000088621.11"; gene_type "protein_coding"; gene_name "Srrm2"; transcript_type "protein_coding"; transcript_name "Srrm2-201"; exon_number 13; exon_id "ENSMUSE00001071619.2"; level 2; protein_id "ENSMUSP00000085993.5"; transcript_support_level "1"; mgi_id "MGI:1923206"; tag "basic"; tag "CCDS"; ccdsid "CCDS37475.1"; havana_gene "OTTMUSG00000049491.1"; havana_transcript "OTTMUST00000126188.1";
chr17	HAVANA	exon	24042990	24043094	0	+	.	gene_id "ENSMUSG00000039218.18"; transcript_id "ENSMUST00000190568.2"; gene_type "protein_coding"; gene_name "Srrm2"; transcript_type "retained_intron"; transcript_name "Srrm2-209"; exon_number 2; exon_id "ENSMUSE00001321761.2"; level 2; transcript_support_level "2"; mgi_id "MGI:1923206"; havana_gene "OTTMUSG00000049491.1"; havana_transcript "OTTMUST00000126201.1";
chr17	ENSEMBL_gcm37	exon	24042990	24043094	8.945879481441	+	.	gene_id "ENSMUSG00000039218.18"; transcript_id "ENSMUSG00000039218.18_tx_2"; exon_id "chr17_24042990_24043094_+"; exonnum "15"; txlen "9318";
chr17	ENSEMBL_gcm37	exon	24042990	24043094	0.606226822126859	+	.	gene_id "ENSMUSG00000039218.18"; transcript_id "ENSMUSG00000039218.18_tx_20"; exon_id "chr17_24042990_24043094_+"; exonnum "14"; txlen "8999";
chr17	ENSEMBL_gcm37	exon	24042990	24043094	0.606226822126859	+	.	gene_id "ENSMUSG00000039218.18"; transcript_id "ENSMUSG00000039218.18_tx_21"; exon_id "chr17_24042990_24043094_+"; exonnum "15"; txlen "9094";
chr17	ENSEMBL_gcm37	exon	24042990	24043094	0.0222125070244943	+	.	gene_id "ENSMUSG00000039218.18"; transcript_id "ENSMUSG00000039218.18_tx_22"; exon_id "chr17_24042990_24043094_+"; exonnum "17"; txlen "9558";
chr17	ENSEMBL_gcm37	exon	24042990	24043094	8.945879481441	+	.	gene_id "ENSMUSG00000039218.18"; transcript_id "ENSMUSG00000039218.18_tx_3"; exon_id "chr17_24042990_24043094_+"; exonnum "14"; txlen "9047";
chr17	ENSEMBL_gcm37	exon	24042990	24043094	3.08126618756171	+	.	gene_id "ENSMUSG00000039218.18"; transcript_id "ENSMUSG00000039218.18_tx_7"; exon_id "chr17_24042990_24043094_+"; exonnum "16"; txlen "9413";
chr17	ENSEMBL_gcm37	exon	24042990	24043094	3.08126618756171	+	.	gene_id "ENSMUSG00000039218.18"; transcript_id "ENSMUSG00000039218.18_tx_8"; exon_id "chr17_24042990_24043094_+"; exonnum "15"; txlen "9142";
chr17	HAVANA	CDS	24043190	24043196	0	+	1	gene_id "ENSMUSG00000039218.18"; transcript_id "ENSMUST00000190686.7"; gene_type "protein_coding"; gene_name "Srrm2"; transcript_type "protein_coding"; transcript_name "Srrm2-210"; exon_number 15; exon_id "ENSMUSE00001321996.2"; level 2; protein_id "ENSMUSP00000139842.2"; transcript_support_level "5"; mgi_id "MGI:1923206"; tag "basic"; tag "Ensembl_canonical"; tag "GENCODE_Primary"; tag "appris_principal_1"; havana_gene "OTTMUSG00000049491.1"; havana_transcript "OTTMUST00000126187.1";
chr17	HAVANA	CDS	24043190	24043196	0	+	1	gene_id "ENSMUSG00000039218.18"; transcript_id "ENSMUST00000088621.11"; gene_type "protein_coding"; gene_name "Srrm2"; transcript_type "protein_coding"; transcript_name "Srrm2-201"; exon_number 14; exon_id "ENSMUSE00001050607.3"; level 2; protein_id "ENSMUSP00000085993.5"; transcript_support_level "1"; mgi_id "MGI:1923206"; tag "basic"; tag "CCDS"; ccdsid "CCDS37475.1"; havana_gene "OTTMUSG00000049491.1"; havana_transcript "OTTMUST00000126188.1";
chr17	HAVANA	exon	24043190	24043301	0	+	.	gene_id "ENSMUSG00000039218.18"; transcript_id "ENSMUST00000190568.2"; gene_type "protein_coding"; gene_name "Srrm2"; transcript_type "retained_intron"; transcript_name "Srrm2-209"; exon_number 3; exon_id "ENSMUSE00001334306.2"; level 2; transcript_support_level "2"; mgi_id "MGI:1923206"; havana_gene "OTTMUSG00000049491.1"; havana_transcript "OTTMUST00000126201.1";
chr17	HAVANA	exon	24043190	24043710	0	+	.	gene_id "ENSMUSG00000039218.18"; transcript_id "ENSMUST00000190686.7"; gene_type "protein_coding"; gene_name "Srrm2"; transcript_type "protein_coding"; transcript_name "Srrm2-210"; exon_number 15; exon_id "ENSMUSE00001321996.2"; level 2; protein_id "ENSMUSP00000139842.2"; transcript_support_level "5"; mgi_id "MGI:1923206"; tag "basic"; tag "Ensembl_canonical"; tag "GENCODE_Primary"; tag "appris_principal_1"; havana_gene "OTTMUSG00000049491.1"; havana_transcript "OTTMUST00000126187.1";
chr17	ENSEMBL_gcm37	exon	24043190	24043710	8.945879481441	+	.	gene_id "ENSMUSG00000039218.18"; transcript_id "ENSMUSG00000039218.18_tx_2"; exon_id "chr17_24043190_24043710_+"; exonnum "16"; txlen "9318";
chr17	ENSEMBL_gcm37	exon	24043190	24043710	0.606226822126859	+	.	gene_id "ENSMUSG00000039218.18"; transcript_id "ENSMUSG00000039218.18_tx_20"; exon_id "chr17_24043190_24043710_+"; exonnum "15"; txlen "8999";
chr17	ENSEMBL_gcm37	exon	24043190	24043710	0.606226822126859	+	.	gene_id "ENSMUSG00000039218.18"; transcript_id "ENSMUSG00000039218.18_tx_21"; exon_id "chr17_24043190_24043710_+"; exonnum "16"; txlen "9094";
chr17	ENSEMBL_gcm37	exon	24043190	24043710	0.0222125070244943	+	.	gene_id "ENSMUSG00000039218.18"; transcript_id "ENSMUSG00000039218.18_tx_22"; exon_id "chr17_24043190_24043710_+"; exonnum "18"; txlen "9558";
chr17	ENSEMBL_gcm37	exon	24043190	24043710	8.945879481441	+	.	gene_id "ENSMUSG00000039218.18"; transcript_id "ENSMUSG00000039218.18_tx_3"; exon_id "chr17_24043190_24043710_+"; exonnum "15"; txlen "9047";
chr17	ENSEMBL_gcm37	exon	24043190	24043710	3.08126618756171	+	.	gene_id "ENSMUSG00000039218.18"; transcript_id "ENSMUSG00000039218.18_tx_7"; exon_id "chr17_24043190_24043710_+"; exonnum "17"; txlen "9413";
chr17	ENSEMBL_gcm37	exon	24043190	24043710	3.08126618756171	+	.	gene_id "ENSMUSG00000039218.18"; transcript_id "ENSMUSG00000039218.18_tx_8"; exon_id "chr17_24043190_24043710_+"; exonnum "16"; txlen "9142";
chr17	HAVANA	exon	24043190	24043715	0	+	.	gene_id "ENSMUSG00000039218.18"; transcript_id "ENSMUST00000088621.11"; gene_type "protein_coding"; gene_name "Srrm2"; transcript_type "protein_coding"; transcript_name "Srrm2-201"; exon_number 14; exon_id "ENSMUSE00001050607.3"; level 2; protein_id "ENSMUSP00000085993.5"; transcript_support_level "1"; mgi_id "MGI:1923206"; tag "basic"; tag "CCDS"; ccdsid "CCDS37475.1"; havana_gene "OTTMUSG00000049491.1"; havana_transcript "OTTMUST00000126188.1";
chr17	HAVANA	stop_codon	24043197	24043199	0	+	0	gene_id "ENSMUSG00000039218.18"; transcript_id "ENSMUST00000190686.7"; gene_type "protein_coding"; gene_name "Srrm2"; transcript_type "protein_coding"; transcript_name "Srrm2-210"; exon_number 15; exon_id "ENSMUSE00001321996.2"; level 2; protein_id "ENSMUSP00000139842.2"; transcript_support_level "5"; mgi_id "MGI:1923206"; tag "basic"; tag "Ensembl_canonical"; tag "GENCODE_Primary"; tag "appris_principal_1"; havana_gene "OTTMUSG00000049491.1"; havana_transcript "OTTMUST00000126187.1";
chr17	HAVANA	stop_codon	24043197	24043199	0	+	0	gene_id "ENSMUSG00000039218.18"; transcript_id "ENSMUST00000088621.11"; gene_type "protein_coding"; gene_name "Srrm2"; transcript_type "protein_coding"; transcript_name "Srrm2-201"; exon_number 14; exon_id "ENSMUSE00001050607.3"; level 2; protein_id "ENSMUSP00000085993.5"; transcript_support_level "1"; mgi_id "MGI:1923206"; tag "basic"; tag "CCDS"; ccdsid "CCDS37475.1"; havana_gene "OTTMUSG00000049491.1"; havana_transcript "OTTMUST00000126188.1";
chr17	HAVANA	UTR	24043197	24043710	0	+	.	gene_id "ENSMUSG00000039218.18"; transcript_id "ENSMUST00000190686.7"; gene_type "protein_coding"; gene_name "Srrm2"; transcript_type "protein_coding"; transcript_name "Srrm2-210"; exon_number 15; exon_id "ENSMUSE00001321996.2"; level 2; protein_id "ENSMUSP00000139842.2"; transcript_support_level "5"; mgi_id "MGI:1923206"; tag "basic"; tag "Ensembl_canonical"; tag "GENCODE_Primary"; tag "appris_principal_1"; havana_gene "OTTMUSG00000049491.1"; havana_transcript "OTTMUST00000126187.1";
chr17	HAVANA	UTR	24043197	24043715	0	+	.	gene_id "ENSMUSG00000039218.18"; transcript_id "ENSMUST00000088621.11"; gene_type "protein_coding"; gene_name "Srrm2"; transcript_type "protein_coding"; transcript_name "Srrm2-201"; exon_number 14; exon_id "ENSMUSE00001050607.3"; level 2; protein_id "ENSMUSP00000085993.5"; transcript_support_level "1"; mgi_id "MGI:1923206"; tag "basic"; tag "CCDS"; ccdsid "CCDS37475.1"; havana_gene "OTTMUSG00000049491.1"; havana_transcript "OTTMUST00000126188.1";
chr17	sragcm37_es	exon	24054507	24054591	0.0777842181411663	+	.	gene_id "ENSMUSG00000048992.10"; transcript_id "ENSMUSG00000048992.10_tx_2"; exon_id "chr17_24054507_24054591_+"; exonnum "1"; txlen "1483";
chr17	sragcm37_mid	exon	24056870	24056962	0.0777842181411663	+	.	gene_id "ENSMUSG00000048992.10"; transcript_id "ENSMUSG00000048992.10_tx_2"; exon_id "chr17_24056870_24056962_+"; exonnum "2"; txlen "1483";
chr17	HAVANA	exon	24062829	24062972	0	+	.	gene_id "ENSMUSG00000048992.10"; transcript_id "ENSMUST00000144925.2"; gene_type "protein_coding"; gene_name "Prss32"; transcript_type "protein_coding_CDS_not_defined"; transcript_name "Prss32-202"; exon_number 1; exon_id "ENSMUSE00000781718.2"; level 2; transcript_support_level "3"; mgi_id "MGI:1917064"; havana_gene "OTTMUSG00000028090.1"; havana_transcript "OTTMUST00000069589.1";
chr17	ENSEMBL_gcm37	exon	24062829	24062972	0.00630151049022676	+	.	gene_id "ENSMUSG00000048992.10"; transcript_id "ENSMUSG00000048992.10_tx_3"; exon_id "chr17_24062829_24062972_+"; exonnum "1"; txlen "1518";
chr17	HAVANA	transcript	24062829	24073437	0	+	.	gene_id "ENSMUSG00000048992.10"; transcript_id "ENSMUST00000144925.2"; gene_type "protein_coding"; gene_name "Prss32"; transcript_type "protein_coding_CDS_not_defined"; transcript_name "Prss32-202"; level 2; transcript_support_level "3"; mgi_id "MGI:1917064"; havana_gene "OTTMUSG00000028090.1"; havana_transcript "OTTMUST00000069589.1";
chr17	HAVANA	gene	24062829	24078753	0	+	.	gene_id "ENSMUSG00000048992.10"; gene_type "protein_coding"; gene_name "Prss32"; level 2; mgi_id "MGI:1917064"; havana_gene "OTTMUSG00000028090.1";
chr17	sragcm37_mid	exon	24063820	24063888	0.00630151049022676	+	.	gene_id "ENSMUSG00000048992.10"; transcript_id "ENSMUSG00000048992.10_tx_3"; exon_id "chr17_24063820_24063888_+"; exonnum "2"; txlen "1518";
chr17	HAVANA	UTR	24072517	24072770	0	+	.	gene_id "ENSMUSG00000048992.10"; transcript_id "ENSMUST00000061725.8"; gene_type "protein_coding"; gene_name "Prss32"; transcript_type "protein_coding"; transcript_name "Prss32-201"; exon_number 1; exon_id "ENSMUSE00000804988.2"; level 2; protein_id "ENSMUSP00000050389.8"; transcript_support_level "1"; mgi_id "MGI:1917064"; tag "basic"; tag "Ensembl_canonical"; tag "GENCODE_Primary"; tag "appris_principal_1"; tag "CCDS"; ccdsid "CCDS37477.1"; havana_gene "OTTMUSG00000028090.1"; havana_transcript "OTTMUST00000069588.1";
chr17	HAVANA	exon	24072517	24072900	0	+	.	gene_id "ENSMUSG00000048992.10"; transcript_id "ENSMUST00000061725.8"; gene_type "protein_coding"; gene_name "Prss32"; transcript_type "protein_coding"; transcript_name "Prss32-201"; exon_number 1; exon_id "ENSMUSE00000804988.2"; level 2; protein_id "ENSMUSP00000050389.8"; transcript_support_level "1"; mgi_id "MGI:1917064"; tag "basic"; tag "Ensembl_canonical"; tag "GENCODE_Primary"; tag "appris_principal_1"; tag "CCDS"; ccdsid "CCDS37477.1"; havana_gene "OTTMUSG00000028090.1"; havana_transcript "OTTMUST00000069588.1";
chr17	HAVANA	transcript	24072517	24078750	0	+	.	gene_id "ENSMUSG00000048992.10"; transcript_id "ENSMUST00000061725.8"; gene_type "protein_coding"; gene_name "Prss32"; transcript_type "protein_coding"; transcript_name "Prss32-201"; level 2; protein_id "ENSMUSP00000050389.8"; transcript_support_level "1"; mgi_id "MGI:1917064"; tag "basic"; tag "Ensembl_canonical"; tag "GENCODE_Primary"; tag "appris_principal_1"; tag "CCDS"; ccdsid "CCDS37477.1"; havana_gene "OTTMUSG00000028090.1"; havana_transcript "OTTMUST00000069588.1";
chr17	HAVANA	UTR	24072760	24072770	0	+	.	gene_id "ENSMUSG00000048992.10"; transcript_id "ENSMUST00000154347.2"; gene_type "protein_coding"; gene_name "Prss32"; transcript_type "nonsense_mediated_decay"; transcript_name "Prss32-203"; exon_number 1; exon_id "ENSMUSE00000830413.2"; level 2; protein_id "ENSMUSP00000116979.2"; transcript_support_level "5"; mgi_id "MGI:1917064"; havana_gene "OTTMUSG00000028090.1"; havana_transcript "OTTMUST00000069590.1";
chr17	HAVANA	exon	24072760	24072900	0	+	.	gene_id "ENSMUSG00000048992.10"; transcript_id "ENSMUST00000154347.2"; gene_type "protein_coding"; gene_name "Prss32"; transcript_type "nonsense_mediated_decay"; transcript_name "Prss32-203"; exon_number 1; exon_id "ENSMUSE00000830413.2"; level 2; protein_id "ENSMUSP00000116979.2"; transcript_support_level "5"; mgi_id "MGI:1917064"; havana_gene "OTTMUSG00000028090.1"; havana_transcript "OTTMUST00000069590.1";
chr17	HAVANA	transcript	24072760	24078310	0	+	.	gene_id "ENSMUSG00000048992.10"; transcript_id "ENSMUST00000154347.2"; gene_type "protein_coding"; gene_name "Prss32"; transcript_type "nonsense_mediated_decay"; transcript_name "Prss32-203"; level 2; protein_id "ENSMUSP00000116979.2"; transcript_support_level "5"; mgi_id "MGI:1917064"; havana_gene "OTTMUSG00000028090.1"; havana_transcript "OTTMUST00000069590.1";
chr17	HAVANA	start_codon	24072771	24072773	0	+	0	gene_id "ENSMUSG00000048992.10"; transcript_id "ENSMUST00000061725.8"; gene_type "protein_coding"; gene_name "Prss32"; transcript_type "protein_coding"; transcript_name "Prss32-201"; exon_number 1; exon_id "ENSMUSE00000804988.2"; level 2; protein_id "ENSMUSP00000050389.8"; transcript_support_level "1"; mgi_id "MGI:1917064"; tag "basic"; tag "Ensembl_canonical"; tag "GENCODE_Primary"; tag "appris_principal_1"; tag "CCDS"; ccdsid "CCDS37477.1"; havana_gene "OTTMUSG00000028090.1"; havana_transcript "OTTMUST00000069588.1";
chr17	HAVANA	start_codon	24072771	24072773	0	+	0	gene_id "ENSMUSG00000048992.10"; transcript_id "ENSMUST00000154347.2"; gene_type "protein_coding"; gene_name "Prss32"; transcript_type "nonsense_mediated_decay"; transcript_name "Prss32-203"; exon_number 1; exon_id "ENSMUSE00000830413.2"; level 2; protein_id "ENSMUSP00000116979.2"; transcript_support_level "5"; mgi_id "MGI:1917064"; havana_gene "OTTMUSG00000028090.1"; havana_transcript "OTTMUST00000069590.1";
chr17	HAVANA	CDS	24072771	24072900	0	+	0	gene_id "ENSMUSG00000048992.10"; transcript_id "ENSMUST00000061725.8"; gene_type "protein_coding"; gene_name "Prss32"; transcript_type "protein_coding"; transcript_name "Prss32-201"; exon_number 1; exon_id "ENSMUSE00000804988.2"; level 2; protein_id "ENSMUSP00000050389.8"; transcript_support_level "1"; mgi_id "MGI:1917064"; tag "basic"; tag "Ensembl_canonical"; tag "GENCODE_Primary"; tag "appris_principal_1"; tag "CCDS"; ccdsid "CCDS37477.1"; havana_gene "OTTMUSG00000028090.1"; havana_transcript "OTTMUST00000069588.1";
chr17	HAVANA	CDS	24072771	24072900	0	+	0	gene_id "ENSMUSG00000048992.10"; transcript_id "ENSMUST00000154347.2"; gene_type "protein_coding"; gene_name "Prss32"; transcript_type "nonsense_mediated_decay"; transcript_name "Prss32-203"; exon_number 1; exon_id "ENSMUSE00000830413.2"; level 2; protein_id "ENSMUSP00000116979.2"; transcript_support_level "5"; mgi_id "MGI:1917064"; havana_gene "OTTMUSG00000028090.1"; havana_transcript "OTTMUST00000069590.1";
chr17	HAVANA	exon	24072852	24072900	0	+	.	gene_id "ENSMUSG00000048992.10"; transcript_id "ENSMUST00000233370.2"; gene_type "protein_coding"; gene_name "Prss32"; transcript_type "nonsense_mediated_decay"; transcript_name "Prss32-204"; exon_number 1; exon_id "ENSMUSE00001450997.2"; level 2; protein_id "ENSMUSP00000156394.2"; mgi_id "MGI:1917064"; tag "mRNA_start_NF"; tag "cds_start_NF"; havana_gene "OTTMUSG00000028090.1"; havana_transcript "OTTMUST00000175376.1";
chr17	HAVANA	CDS	24072852	24072900	0	+	0	gene_id "ENSMUSG00000048992.10"; transcript_id "ENSMUST00000233370.2"; gene_type "protein_coding"; gene_name "Prss32"; transcript_type "nonsense_mediated_decay"; transcript_name "Prss32-204"; exon_number 1; exon_id "ENSMUSE00001450997.2"; level 2; protein_id "ENSMUSP00000156394.2"; mgi_id "MGI:1917064"; tag "mRNA_start_NF"; tag "cds_start_NF"; havana_gene "OTTMUSG00000028090.1"; havana_transcript "OTTMUST00000175376.1";
chr17	HAVANA	transcript	24072852	24078753	0	+	.	gene_id "ENSMUSG00000048992.10"; transcript_id "ENSMUST00000233370.2"; gene_type "protein_coding"; gene_name "Prss32"; transcript_type "nonsense_mediated_decay"; transcript_name "Prss32-204"; level 2; protein_id "ENSMUSP00000156394.2"; mgi_id "MGI:1917064"; tag "mRNA_start_NF"; tag "cds_start_NF"; havana_gene "OTTMUSG00000028090.1"; havana_transcript "OTTMUST00000175376.1";
chr17	HAVANA	exon	24073353	24073426	0	+	.	gene_id "ENSMUSG00000048992.10"; transcript_id "ENSMUST00000154347.2"; gene_type "protein_coding"; gene_name "Prss32"; transcript_type "nonsense_mediated_decay"; transcript_name "Prss32-203"; exon_number 2; exon_id "ENSMUSE00000723631.2"; level 2; protein_id "ENSMUSP00000116979.2"; transcript_support_level "5"; mgi_id "MGI:1917064"; havana_gene "OTTMUSG00000028090.1"; havana_transcript "OTTMUST00000069590.1";
chr17	HAVANA	CDS	24073353	24073426	0	+	2	gene_id "ENSMUSG00000048992.10"; transcript_id "ENSMUST00000154347.2"; gene_type "protein_coding"; gene_name "Prss32"; transcript_type "nonsense_mediated_decay"; transcript_name "Prss32-203"; exon_number 2; exon_id "ENSMUSE00000723631.2"; level 2; protein_id "ENSMUSP00000116979.2"; transcript_support_level "5"; mgi_id "MGI:1917064"; havana_gene "OTTMUSG00000028090.1"; havana_transcript "OTTMUST00000069590.1";
chr17	HAVANA	exon	24073353	24073437	0	+	.	gene_id "ENSMUSG00000048992.10"; transcript_id "ENSMUST00000144925.2"; gene_type "protein_coding"; gene_name "Prss32"; transcript_type "protein_coding_CDS_not_defined"; transcript_name "Prss32-202"; exon_number 2; exon_id "ENSMUSE00000758035.2"; level 2; transcript_support_level "3"; mgi_id "MGI:1917064"; havana_gene "OTTMUSG00000028090.1"; havana_transcript "OTTMUST00000069589.1";
chr17	HAVANA	exon	24073353	24073515	0	+	.	gene_id "ENSMUSG00000048992.10"; transcript_id "ENSMUST00000061725.8"; gene_type "protein_coding"; gene_name "Prss32"; transcript_type "protein_coding"; transcript_name "Prss32-201"; exon_number 2; exon_id "ENSMUSE00000138464.2"; level 2; protein_id "ENSMUSP00000050389.8"; transcript_support_level "1"; mgi_id "MGI:1917064"; tag "basic"; tag "Ensembl_canonical"; tag "GENCODE_Primary"; tag "appris_principal_1"; tag "CCDS"; ccdsid "CCDS37477.1"; havana_gene "OTTMUSG00000028090.1"; havana_transcript "OTTMUST00000069588.1";
chr17	HAVANA	CDS	24073353	24073515	0	+	2	gene_id "ENSMUSG00000048992.10"; transcript_id "ENSMUST00000061725.8"; gene_type "protein_coding"; gene_name "Prss32"; transcript_type "protein_coding"; transcript_name "Prss32-201"; exon_number 2; exon_id "ENSMUSE00000138464.2"; level 2; protein_id "ENSMUSP00000050389.8"; transcript_support_level "1"; mgi_id "MGI:1917064"; tag "basic"; tag "Ensembl_canonical"; tag "GENCODE_Primary"; tag "appris_principal_1"; tag "CCDS"; ccdsid "CCDS37477.1"; havana_gene "OTTMUSG00000028090.1"; havana_transcript "OTTMUST00000069588.1";
chr17	HAVANA	exon	24073353	24073515	0	+	.	gene_id "ENSMUSG00000048992.10"; transcript_id "ENSMUST00000233370.2"; gene_type "protein_coding"; gene_name "Prss32"; transcript_type "nonsense_mediated_decay"; transcript_name "Prss32-204"; exon_number 2; exon_id "ENSMUSE00000138464.2"; level 2; protein_id "ENSMUSP00000156394.2"; mgi_id "MGI:1917064"; tag "mRNA_start_NF"; tag "cds_start_NF"; havana_gene "OTTMUSG00000028090.1"; havana_transcript "OTTMUST00000175376.1";
chr17	HAVANA	CDS	24073353	24073515	0	+	2	gene_id "ENSMUSG00000048992.10"; transcript_id "ENSMUST00000233370.2"; gene_type "protein_coding"; gene_name "Prss32"; transcript_type "nonsense_mediated_decay"; transcript_name "Prss32-204"; exon_number 2; exon_id "ENSMUSE00000138464.2"; level 2; protein_id "ENSMUSP00000156394.2"; mgi_id "MGI:1917064"; tag "mRNA_start_NF"; tag "cds_start_NF"; havana_gene "OTTMUSG00000028090.1"; havana_transcript "OTTMUST00000175376.1";
chr17	ENSEMBL_gcm37	exon	24073353	24073515	0.0777842181411663	+	.	gene_id "ENSMUSG00000048992.10"; transcript_id "ENSMUSG00000048992.10_tx_2"; exon_id "chr17_24073353_24073515_+"; exonnum "3"; txlen "1483";
chr17	ENSEMBL_gcm37	exon	24073353	24073515	0.00630151049022676	+	.	gene_id "ENSMUSG00000048992.10"; transcript_id "ENSMUSG00000048992.10_tx_3"; exon_id "chr17_24073353_24073515_+"; exonnum "3"; txlen "1518";
chr17	HAVANA	CDS	24074945	24074998	0	+	0	gene_id "ENSMUSG00000048992.10"; transcript_id "ENSMUST00000154347.2"; gene_type "protein_coding"; gene_name "Prss32"; transcript_type "nonsense_mediated_decay"; transcript_name "Prss32-203"; exon_number 3; exon_id "ENSMUSE00001261781.2"; level 2; protein_id "ENSMUSP00000116979.2"; transcript_support_level "5"; mgi_id "MGI:1917064"; havana_gene "OTTMUSG00000028090.1"; havana_transcript "OTTMUST00000069590.1";
chr17	HAVANA	exon	24074945	24075225	0	+	.	gene_id "ENSMUSG00000048992.10"; transcript_id "ENSMUST00000061725.8"; gene_type "protein_coding"; gene_name "Prss32"; transcript_type "protein_coding"; transcript_name "Prss32-201"; exon_number 3; exon_id "ENSMUSE00001228212.2"; level 2; protein_id "ENSMUSP00000050389.8"; transcript_support_level "1"; mgi_id "MGI:1917064"; tag "basic"; tag "Ensembl_canonical"; tag "GENCODE_Primary"; tag "appris_principal_1"; tag "CCDS"; ccdsid "CCDS37477.1"; havana_gene "OTTMUSG00000028090.1"; havana_transcript "OTTMUST00000069588.1";
chr17	HAVANA	CDS	24074945	24075225	0	+	1	gene_id "ENSMUSG00000048992.10"; transcript_id "ENSMUST00000061725.8"; gene_type "protein_coding"; gene_name "Prss32"; transcript_type "protein_coding"; transcript_name "Prss32-201"; exon_number 3; exon_id "ENSMUSE00001228212.2"; level 2; protein_id "ENSMUSP00000050389.8"; transcript_support_level "1"; mgi_id "MGI:1917064"; tag "basic"; tag "Ensembl_canonical"; tag "GENCODE_Primary"; tag "appris_principal_1"; tag "CCDS"; ccdsid "CCDS37477.1"; havana_gene "OTTMUSG00000028090.1"; havana_transcript "OTTMUST00000069588.1";
chr17	HAVANA	exon	24074945	24075225	0	+	.	gene_id "ENSMUSG00000048992.10"; transcript_id "ENSMUST00000154347.2"; gene_type "protein_coding"; gene_name "Prss32"; transcript_type "nonsense_mediated_decay"; transcript_name "Prss32-203"; exon_number 3; exon_id "ENSMUSE00001261781.2"; level 2; protein_id "ENSMUSP00000116979.2"; transcript_support_level "5"; mgi_id "MGI:1917064"; havana_gene "OTTMUSG00000028090.1"; havana_transcript "OTTMUST00000069590.1";
chr17	HAVANA	exon	24074945	24075225	0	+	.	gene_id "ENSMUSG00000048992.10"; transcript_id "ENSMUST00000233370.2"; gene_type "protein_coding"; gene_name "Prss32"; transcript_type "nonsense_mediated_decay"; transcript_name "Prss32-204"; exon_number 3; exon_id "ENSMUSE00001228212.2"; level 2; protein_id "ENSMUSP00000156394.2"; mgi_id "MGI:1917064"; tag "mRNA_start_NF"; tag "cds_start_NF"; havana_gene "OTTMUSG00000028090.1"; havana_transcript "OTTMUST00000175376.1";
chr17	HAVANA	CDS	24074945	24075225	0	+	1	gene_id "ENSMUSG00000048992.10"; transcript_id "ENSMUST00000233370.2"; gene_type "protein_coding"; gene_name "Prss32"; transcript_type "nonsense_mediated_decay"; transcript_name "Prss32-204"; exon_number 3; exon_id "ENSMUSE00001228212.2"; level 2; protein_id "ENSMUSP00000156394.2"; mgi_id "MGI:1917064"; tag "mRNA_start_NF"; tag "cds_start_NF"; havana_gene "OTTMUSG00000028090.1"; havana_transcript "OTTMUST00000175376.1";
chr17	ENSEMBL_gcm37	exon	24074945	24075225	0.0777842181411663	+	.	gene_id "ENSMUSG00000048992.10"; transcript_id "ENSMUSG00000048992.10_tx_2"; exon_id "chr17_24074945_24075225_+"; exonnum "4"; txlen "1483";
chr17	ENSEMBL_gcm37	exon	24074945	24075225	0.00630151049022676	+	.	gene_id "ENSMUSG00000048992.10"; transcript_id "ENSMUSG00000048992.10_tx_3"; exon_id "chr17_24074945_24075225_+"; exonnum "4"; txlen "1518";
chr17	HAVANA	stop_codon	24074999	24075001	0	+	0	gene_id "ENSMUSG00000048992.10"; transcript_id "ENSMUST00000154347.2"; gene_type "protein_coding"; gene_name "Prss32"; transcript_type "nonsense_mediated_decay"; transcript_name "Prss32-203"; exon_number 3; exon_id "ENSMUSE00001261781.2"; level 2; protein_id "ENSMUSP00000116979.2"; transcript_support_level "5"; mgi_id "MGI:1917064"; havana_gene "OTTMUSG00000028090.1"; havana_transcript "OTTMUST00000069590.1";
chr17	HAVANA	UTR	24074999	24075225	0	+	.	gene_id "ENSMUSG00000048992.10"; transcript_id "ENSMUST00000154347.2"; gene_type "protein_coding"; gene_name "Prss32"; transcript_type "nonsense_mediated_decay"; transcript_name "Prss32-203"; exon_number 3; exon_id "ENSMUSE00001261781.2"; level 2; protein_id "ENSMUSP00000116979.2"; transcript_support_level "5"; mgi_id "MGI:1917064"; havana_gene "OTTMUSG00000028090.1"; havana_transcript "OTTMUST00000069590.1";
chr17	HAVANA	exon	24076213	24076376	0	+	.	gene_id "ENSMUSG00000048992.10"; transcript_id "ENSMUST00000061725.8"; gene_type "protein_coding"; gene_name "Prss32"; transcript_type "protein_coding"; transcript_name "Prss32-201"; exon_number 4; exon_id "ENSMUSE00001267826.2"; level 2; protein_id "ENSMUSP00000050389.8"; transcript_support_level "1"; mgi_id "MGI:1917064"; tag "basic"; tag "Ensembl_canonical"; tag "GENCODE_Primary"; tag "appris_principal_1"; tag "CCDS"; ccdsid "CCDS37477.1"; havana_gene "OTTMUSG00000028090.1"; havana_transcript "OTTMUST00000069588.1";
chr17	HAVANA	CDS	24076213	24076376	0	+	2	gene_id "ENSMUSG00000048992.10"; transcript_id "ENSMUST00000061725.8"; gene_type "protein_coding"; gene_name "Prss32"; transcript_type "protein_coding"; transcript_name "Prss32-201"; exon_number 4; exon_id "ENSMUSE00001267826.2"; level 2; protein_id "ENSMUSP00000050389.8"; transcript_support_level "1"; mgi_id "MGI:1917064"; tag "basic"; tag "Ensembl_canonical"; tag "GENCODE_Primary"; tag "appris_principal_1"; tag "CCDS"; ccdsid "CCDS37477.1"; havana_gene "OTTMUSG00000028090.1"; havana_transcript "OTTMUST00000069588.1";
chr17	HAVANA	exon	24076213	24076376	0	+	.	gene_id "ENSMUSG00000048992.10"; transcript_id "ENSMUST00000154347.2"; gene_type "protein_coding"; gene_name "Prss32"; transcript_type "nonsense_mediated_decay"; transcript_name "Prss32-203"; exon_number 4; exon_id "ENSMUSE00001216912.2"; level 2; protein_id "ENSMUSP00000116979.2"; transcript_support_level "5"; mgi_id "MGI:1917064"; havana_gene "OTTMUSG00000028090.1"; havana_transcript "OTTMUST00000069590.1";
chr17	HAVANA	UTR	24076213	24076376	0	+	.	gene_id "ENSMUSG00000048992.10"; transcript_id "ENSMUST00000154347.2"; gene_type "protein_coding"; gene_name "Prss32"; transcript_type "nonsense_mediated_decay"; transcript_name "Prss32-203"; exon_number 4; exon_id "ENSMUSE00001216912.2"; level 2; protein_id "ENSMUSP00000116979.2"; transcript_support_level "5"; mgi_id "MGI:1917064"; havana_gene "OTTMUSG00000028090.1"; havana_transcript "OTTMUST00000069590.1";
chr17	ENSEMBL_gcm37	exon	24076213	24076376	0.0777842181411663	+	.	gene_id "ENSMUSG00000048992.10"; transcript_id "ENSMUSG00000048992.10_tx_2"; exon_id "chr17_24076213_24076376_+"; exonnum "5"; txlen "1483";
chr17	ENSEMBL_gcm37	exon	24076213	24076376	0.00630151049022676	+	.	gene_id "ENSMUSG00000048992.10"; transcript_id "ENSMUSG00000048992.10_tx_3"; exon_id "chr17_24076213_24076376_+"; exonnum "5"; txlen "1518";
chr17	HAVANA	CDS	24076239	24076258	0	+	2	gene_id "ENSMUSG00000048992.10"; transcript_id "ENSMUST00000233370.2"; gene_type "protein_coding"; gene_name "Prss32"; transcript_type "nonsense_mediated_decay"; transcript_name "Prss32-204"; exon_number 4; exon_id "ENSMUSE00001450866.2"; level 2; protein_id "ENSMUSP00000156394.2"; mgi_id "MGI:1917064"; tag "mRNA_start_NF"; tag "cds_start_NF"; havana_gene "OTTMUSG00000028090.1"; havana_transcript "OTTMUST00000175376.1";
chr17	HAVANA	exon	24076239	24076376	0	+	.	gene_id "ENSMUSG00000048992.10"; transcript_id "ENSMUST00000233370.2"; gene_type "protein_coding"; gene_name "Prss32"; transcript_type "nonsense_mediated_decay"; transcript_name "Prss32-204"; exon_number 4; exon_id "ENSMUSE00001450866.2"; level 2; protein_id "ENSMUSP00000156394.2"; mgi_id "MGI:1917064"; tag "mRNA_start_NF"; tag "cds_start_NF"; havana_gene "OTTMUSG00000028090.1"; havana_transcript "OTTMUST00000175376.1";
chr17	HAVANA	stop_codon	24076259	24076261	0	+	0	gene_id "ENSMUSG00000048992.10"; transcript_id "ENSMUST00000233370.2"; gene_type "protein_coding"; gene_name "Prss32"; transcript_type "nonsense_mediated_decay"; transcript_name "Prss32-204"; exon_number 4; exon_id "ENSMUSE00001450866.2"; level 2; protein_id "ENSMUSP00000156394.2"; mgi_id "MGI:1917064"; tag "mRNA_start_NF"; tag "cds_start_NF"; havana_gene "OTTMUSG00000028090.1"; havana_transcript "OTTMUST00000175376.1";
chr17	HAVANA	UTR	24076259	24076376	0	+	.	gene_id "ENSMUSG00000048992.10"; transcript_id "ENSMUST00000233370.2"; gene_type "protein_coding"; gene_name "Prss32"; transcript_type "nonsense_mediated_decay"; transcript_name "Prss32-204"; exon_number 4; exon_id "ENSMUSE00001450866.2"; level 2; protein_id "ENSMUSP00000156394.2"; mgi_id "MGI:1917064"; tag "mRNA_start_NF"; tag "cds_start_NF"; havana_gene "OTTMUSG00000028090.1"; havana_transcript "OTTMUST00000175376.1";
chr17	HAVANA	exon	24078054	24078310	0	+	.	gene_id "ENSMUSG00000048992.10"; transcript_id "ENSMUST00000154347.2"; gene_type "protein_coding"; gene_name "Prss32"; transcript_type "nonsense_mediated_decay"; transcript_name "Prss32-203"; exon_number 5; exon_id "ENSMUSE00000800588.2"; level 2; protein_id "ENSMUSP00000116979.2"; transcript_support_level "5"; mgi_id "MGI:1917064"; havana_gene "OTTMUSG00000028090.1"; havana_transcript "OTTMUST00000069590.1";
chr17	HAVANA	UTR	24078054	24078310	0	+	.	gene_id "ENSMUSG00000048992.10"; transcript_id "ENSMUST00000154347.2"; gene_type "protein_coding"; gene_name "Prss32"; transcript_type "nonsense_mediated_decay"; transcript_name "Prss32-203"; exon_number 5; exon_id "ENSMUSE00000800588.2"; level 2; protein_id "ENSMUSP00000116979.2"; transcript_support_level "5"; mgi_id "MGI:1917064"; havana_gene "OTTMUSG00000028090.1"; havana_transcript "OTTMUST00000069590.1";
chr17	HAVANA	CDS	24078054	24078317	0	+	0	gene_id "ENSMUSG00000048992.10"; transcript_id "ENSMUST00000061725.8"; gene_type "protein_coding"; gene_name "Prss32"; transcript_type "protein_coding"; transcript_name "Prss32-201"; exon_number 5; exon_id "ENSMUSE00000795528.2"; level 2; protein_id "ENSMUSP00000050389.8"; transcript_support_level "1"; mgi_id "MGI:1917064"; tag "basic"; tag "Ensembl_canonical"; tag "GENCODE_Primary"; tag "appris_principal_1"; tag "CCDS"; ccdsid "CCDS37477.1"; havana_gene "OTTMUSG00000028090.1"; havana_transcript "OTTMUST00000069588.1";
chr17	HAVANA	exon	24078054	24078750	0	+	.	gene_id "ENSMUSG00000048992.10"; transcript_id "ENSMUST00000061725.8"; gene_type "protein_coding"; gene_name "Prss32"; transcript_type "protein_coding"; transcript_name "Prss32-201"; exon_number 5; exon_id "ENSMUSE00000795528.2"; level 2; protein_id "ENSMUSP00000050389.8"; transcript_support_level "1"; mgi_id "MGI:1917064"; tag "basic"; tag "Ensembl_canonical"; tag "GENCODE_Primary"; tag "appris_principal_1"; tag "CCDS"; ccdsid "CCDS37477.1"; havana_gene "OTTMUSG00000028090.1"; havana_transcript "OTTMUST00000069588.1";
chr17	ENSEMBL_gcm37	exon	24078054	24078750	0.0777842181411663	+	.	gene_id "ENSMUSG00000048992.10"; transcript_id "ENSMUSG00000048992.10_tx_2"; exon_id "chr17_24078054_24078750_+"; exonnum "6"; txlen "1483";
chr17	ENSEMBL_gcm37	exon	24078054	24078750	0.00630151049022676	+	.	gene_id "ENSMUSG00000048992.10"; transcript_id "ENSMUSG00000048992.10_tx_3"; exon_id "chr17_24078054_24078750_+"; exonnum "6"; txlen "1518";
chr17	HAVANA	exon	24078054	24078753	0	+	.	gene_id "ENSMUSG00000048992.10"; transcript_id "ENSMUST00000233370.2"; gene_type "protein_coding"; gene_name "Prss32"; transcript_type "nonsense_mediated_decay"; transcript_name "Prss32-204"; exon_number 5; exon_id "ENSMUSE00001449224.2"; level 2; protein_id "ENSMUSP00000156394.2"; mgi_id "MGI:1917064"; tag "mRNA_start_NF"; tag "cds_start_NF"; havana_gene "OTTMUSG00000028090.1"; havana_transcript "OTTMUST00000175376.1";
chr17	HAVANA	UTR	24078054	24078753	0	+	.	gene_id "ENSMUSG00000048992.10"; transcript_id "ENSMUST00000233370.2"; gene_type "protein_coding"; gene_name "Prss32"; transcript_type "nonsense_mediated_decay"; transcript_name "Prss32-204"; exon_number 5; exon_id "ENSMUSE00001449224.2"; level 2; protein_id "ENSMUSP00000156394.2"; mgi_id "MGI:1917064"; tag "mRNA_start_NF"; tag "cds_start_NF"; havana_gene "OTTMUSG00000028090.1"; havana_transcript "OTTMUST00000175376.1";
chr17	HAVANA	stop_codon	24078318	24078320	0	+	0	gene_id "ENSMUSG00000048992.10"; transcript_id "ENSMUST00000061725.8"; gene_type "protein_coding"; gene_name "Prss32"; transcript_type "protein_coding"; transcript_name "Prss32-201"; exon_number 5; exon_id "ENSMUSE00000795528.2"; level 2; protein_id "ENSMUSP00000050389.8"; transcript_support_level "1"; mgi_id "MGI:1917064"; tag "basic"; tag "Ensembl_canonical"; tag "GENCODE_Primary"; tag "appris_principal_1"; tag "CCDS"; ccdsid "CCDS37477.1"; havana_gene "OTTMUSG00000028090.1"; havana_transcript "OTTMUST00000069588.1";
chr17	HAVANA	UTR	24078318	24078750	0	+	.	gene_id "ENSMUSG00000048992.10"; transcript_id "ENSMUST00000061725.8"; gene_type "protein_coding"; gene_name "Prss32"; transcript_type "protein_coding"; transcript_name "Prss32-201"; exon_number 5; exon_id "ENSMUSE00000795528.2"; level 2; protein_id "ENSMUSP00000050389.8"; transcript_support_level "1"; mgi_id "MGI:1917064"; tag "basic"; tag "Ensembl_canonical"; tag "GENCODE_Primary"; tag "appris_principal_1"; tag "CCDS"; ccdsid "CCDS37477.1"; havana_gene "OTTMUSG00000028090.1"; havana_transcript "OTTMUST00000069588.1";
chr17	HAVANA	UTR	24087030	24087068	0	+	.	gene_id "ENSMUSG00000024116.7"; transcript_id "ENSMUST00000024928.4"; gene_type "protein_coding"; gene_name "Prss21"; transcript_type "protein_coding"; transcript_name "Prss21-201"; exon_number 1; exon_id "ENSMUSE00000138468.5"; level 2; protein_id "ENSMUSP00000024928.4"; transcript_support_level "1"; mgi_id "MGI:1916698"; tag "basic"; tag "Ensembl_canonical"; tag "GENCODE_Primary"; tag "appris_principal_1"; tag "CCDS"; ccdsid "CCDS28468.1"; havana_gene "OTTMUSG00000023199.1"; havana_transcript "OTTMUST00000056127.1";
chr17	HAVANA	exon	24087030	24087171	0	+	.	gene_id "ENSMUSG00000024116.7"; transcript_id "ENSMUST00000024928.4"; gene_type "protein_coding"; gene_name "Prss21"; transcript_type "protein_coding"; transcript_name "Prss21-201"; exon_number 1; exon_id "ENSMUSE00000138468.5"; level 2; protein_id "ENSMUSP00000024928.4"; transcript_support_level "1"; mgi_id "MGI:1916698"; tag "basic"; tag "Ensembl_canonical"; tag "GENCODE_Primary"; tag "appris_principal_1"; tag "CCDS"; ccdsid "CCDS28468.1"; havana_gene "OTTMUSG00000023199.1"; havana_transcript "OTTMUST00000056127.1";
chr17	HAVANA	gene	24087030	24092088	0	+	.	gene_id "ENSMUSG00000024116.7"; gene_type "protein_coding"; gene_name "Prss21"; level 2; mgi_id "MGI:1916698"; havana_gene "OTTMUSG00000023199.1";
chr17	HAVANA	transcript	24087030	24092088	0	+	.	gene_id "ENSMUSG00000024116.7"; transcript_id "ENSMUST00000024928.4"; gene_type "protein_coding"; gene_name "Prss21"; transcript_type "protein_coding"; transcript_name "Prss21-201"; level 2; protein_id "ENSMUSP00000024928.4"; transcript_support_level "1"; mgi_id "MGI:1916698"; tag "basic"; tag "Ensembl_canonical"; tag "GENCODE_Primary"; tag "appris_principal_1"; tag "CCDS"; ccdsid "CCDS28468.1"; havana_gene "OTTMUSG00000023199.1"; havana_transcript "OTTMUST00000056127.1";
chr17	HAVANA	start_codon	24087069	24087071	0	+	0	gene_id "ENSMUSG00000024116.7"; transcript_id "ENSMUST00000024928.4"; gene_type "protein_coding"; gene_name "Prss21"; transcript_type "protein_coding"; transcript_name "Prss21-201"; exon_number 1; exon_id "ENSMUSE00000138468.5"; level 2; protein_id "ENSMUSP00000024928.4"; transcript_support_level "1"; mgi_id "MGI:1916698"; tag "basic"; tag "Ensembl_canonical"; tag "GENCODE_Primary"; tag "appris_principal_1"; tag "CCDS"; ccdsid "CCDS28468.1"; havana_gene "OTTMUSG00000023199.1"; havana_transcript "OTTMUST00000056127.1";
chr17	HAVANA	CDS	24087069	24087171	0	+	0	gene_id "ENSMUSG00000024116.7"; transcript_id "ENSMUST00000024928.4"; gene_type "protein_coding"; gene_name "Prss21"; transcript_type "protein_coding"; transcript_name "Prss21-201"; exon_number 1; exon_id "ENSMUSE00000138468.5"; level 2; protein_id "ENSMUSP00000024928.4"; transcript_support_level "1"; mgi_id "MGI:1916698"; tag "basic"; tag "Ensembl_canonical"; tag "GENCODE_Primary"; tag "appris_principal_1"; tag "CCDS"; ccdsid "CCDS28468.1"; havana_gene "OTTMUSG00000023199.1"; havana_transcript "OTTMUST00000056127.1";
chr17	HAVANA	exon	24087273	24087299	0	+	.	gene_id "ENSMUSG00000024116.7"; transcript_id "ENSMUST00000024928.4"; gene_type "protein_coding"; gene_name "Prss21"; transcript_type "protein_coding"; transcript_name "Prss21-201"; exon_number 2; exon_id "ENSMUSE00000138472.2"; level 2; protein_id "ENSMUSP00000024928.4"; transcript_support_level "1"; mgi_id "MGI:1916698"; tag "basic"; tag "Ensembl_canonical"; tag "GENCODE_Primary"; tag "appris_principal_1"; tag "CCDS"; ccdsid "CCDS28468.1"; havana_gene "OTTMUSG00000023199.1"; havana_transcript "OTTMUST00000056127.1";
chr17	HAVANA	CDS	24087273	24087299	0	+	2	gene_id "ENSMUSG00000024116.7"; transcript_id "ENSMUST00000024928.4"; gene_type "protein_coding"; gene_name "Prss21"; transcript_type "protein_coding"; transcript_name "Prss21-201"; exon_number 2; exon_id "ENSMUSE00000138472.2"; level 2; protein_id "ENSMUSP00000024928.4"; transcript_support_level "1"; mgi_id "MGI:1916698"; tag "basic"; tag "Ensembl_canonical"; tag "GENCODE_Primary"; tag "appris_principal_1"; tag "CCDS"; ccdsid "CCDS28468.1"; havana_gene "OTTMUSG00000023199.1"; havana_transcript "OTTMUST00000056127.1";
chr17	HAVANA	exon	24087590	24087755	0	+	.	gene_id "ENSMUSG00000024116.7"; transcript_id "ENSMUST00000024928.4"; gene_type "protein_coding"; gene_name "Prss21"; transcript_type "protein_coding"; transcript_name "Prss21-201"; exon_number 3; exon_id "ENSMUSE00000138471.2"; level 2; protein_id "ENSMUSP00000024928.4"; transcript_support_level "1"; mgi_id "MGI:1916698"; tag "basic"; tag "Ensembl_canonical"; tag "GENCODE_Primary"; tag "appris_principal_1"; tag "CCDS"; ccdsid "CCDS28468.1"; havana_gene "OTTMUSG00000023199.1"; havana_transcript "OTTMUST00000056127.1";
chr17	HAVANA	CDS	24087590	24087755	0	+	2	gene_id "ENSMUSG00000024116.7"; transcript_id "ENSMUST00000024928.4"; gene_type "protein_coding"; gene_name "Prss21"; transcript_type "protein_coding"; transcript_name "Prss21-201"; exon_number 3; exon_id "ENSMUSE00000138471.2"; level 2; protein_id "ENSMUSP00000024928.4"; transcript_support_level "1"; mgi_id "MGI:1916698"; tag "basic"; tag "Ensembl_canonical"; tag "GENCODE_Primary"; tag "appris_principal_1"; tag "CCDS"; ccdsid "CCDS28468.1"; havana_gene "OTTMUSG00000023199.1"; havana_transcript "OTTMUST00000056127.1";
chr17	HAVANA	exon	24088333	24088616	0	+	.	gene_id "ENSMUSG00000024116.7"; transcript_id "ENSMUST00000024928.4"; gene_type "protein_coding"; gene_name "Prss21"; transcript_type "protein_coding"; transcript_name "Prss21-201"; exon_number 4; exon_id "ENSMUSE00000138473.2"; level 2; protein_id "ENSMUSP00000024928.4"; transcript_support_level "1"; mgi_id "MGI:1916698"; tag "basic"; tag "Ensembl_canonical"; tag "GENCODE_Primary"; tag "appris_principal_1"; tag "CCDS"; ccdsid "CCDS28468.1"; havana_gene "OTTMUSG00000023199.1"; havana_transcript "OTTMUST00000056127.1";
chr17	HAVANA	CDS	24088333	24088616	0	+	1	gene_id "ENSMUSG00000024116.7"; transcript_id "ENSMUST00000024928.4"; gene_type "protein_coding"; gene_name "Prss21"; transcript_type "protein_coding"; transcript_name "Prss21-201"; exon_number 4; exon_id "ENSMUSE00000138473.2"; level 2; protein_id "ENSMUSP00000024928.4"; transcript_support_level "1"; mgi_id "MGI:1916698"; tag "basic"; tag "Ensembl_canonical"; tag "GENCODE_Primary"; tag "appris_principal_1"; tag "CCDS"; ccdsid "CCDS28468.1"; havana_gene "OTTMUSG00000023199.1"; havana_transcript "OTTMUST00000056127.1";
chr17	HAVANA	exon	24090218	24091499	0	+	.	gene_id "ENSMUSG00000024116.7"; transcript_id "ENSMUST00000235013.2"; gene_type "protein_coding"; gene_name "Prss21"; transcript_type "retained_intron"; transcript_name "Prss21-202"; exon_number 1; exon_id "ENSMUSE00001451877.2"; level 2; mgi_id "MGI:1916698"; tag "RNA_Seq_supported_only"; havana_gene "OTTMUSG00000023199.1"; havana_transcript "OTTMUST00000176012.1";
chr17	HAVANA	transcript	24090218	24092087	0	+	.	gene_id "ENSMUSG00000024116.7"; transcript_id "ENSMUST00000235013.2"; gene_type "protein_coding"; gene_name "Prss21"; transcript_type "retained_intron"; transcript_name "Prss21-202"; level 2; mgi_id "MGI:1916698"; tag "RNA_Seq_supported_only"; havana_gene "OTTMUSG00000023199.1"; havana_transcript "OTTMUST00000176012.1";
chr17	HAVANA	exon	24091345	24091499	0	+	.	gene_id "ENSMUSG00000024116.7"; transcript_id "ENSMUST00000024928.4"; gene_type "protein_coding"; gene_name "Prss21"; transcript_type "protein_coding"; transcript_name "Prss21-201"; exon_number 5; exon_id "ENSMUSE00000138470.2"; level 2; protein_id "ENSMUSP00000024928.4"; transcript_support_level "1"; mgi_id "MGI:1916698"; tag "basic"; tag "Ensembl_canonical"; tag "GENCODE_Primary"; tag "appris_principal_1"; tag "CCDS"; ccdsid "CCDS28468.1"; havana_gene "OTTMUSG00000023199.1"; havana_transcript "OTTMUST00000056127.1";
chr17	HAVANA	CDS	24091345	24091499	0	+	2	gene_id "ENSMUSG00000024116.7"; transcript_id "ENSMUST00000024928.4"; gene_type "protein_coding"; gene_name "Prss21"; transcript_type "protein_coding"; transcript_name "Prss21-201"; exon_number 5; exon_id "ENSMUSE00000138470.2"; level 2; protein_id "ENSMUSP00000024928.4"; transcript_support_level "1"; mgi_id "MGI:1916698"; tag "basic"; tag "Ensembl_canonical"; tag "GENCODE_Primary"; tag "appris_principal_1"; tag "CCDS"; ccdsid "CCDS28468.1"; havana_gene "OTTMUSG00000023199.1"; havana_transcript "OTTMUST00000056127.1";
chr17	HAVANA	CDS	24091769	24092005	0	+	0	gene_id "ENSMUSG00000024116.7"; transcript_id "ENSMUST00000024928.4"; gene_type "protein_coding"; gene_name "Prss21"; transcript_type "protein_coding"; transcript_name "Prss21-201"; exon_number 6; exon_id "ENSMUSE00000350961.4"; level 2; protein_id "ENSMUSP00000024928.4"; transcript_support_level "1"; mgi_id "MGI:1916698"; tag "basic"; tag "Ensembl_canonical"; tag "GENCODE_Primary"; tag "appris_principal_1"; tag "CCDS"; ccdsid "CCDS28468.1"; havana_gene "OTTMUSG00000023199.1"; havana_transcript "OTTMUST00000056127.1";
chr17	HAVANA	exon	24091769	24092087	0	+	.	gene_id "ENSMUSG00000024116.7"; transcript_id "ENSMUST00000235013.2"; gene_type "protein_coding"; gene_name "Prss21"; transcript_type "retained_intron"; transcript_name "Prss21-202"; exon_number 2; exon_id "ENSMUSE00001452716.2"; level 2; mgi_id "MGI:1916698"; tag "RNA_Seq_supported_only"; havana_gene "OTTMUSG00000023199.1"; havana_transcript "OTTMUST00000176012.1";
chr17	HAVANA	exon	24091769	24092088	0	+	.	gene_id "ENSMUSG00000024116.7"; transcript_id "ENSMUST00000024928.4"; gene_type "protein_coding"; gene_name "Prss21"; transcript_type "protein_coding"; transcript_name "Prss21-201"; exon_number 6; exon_id "ENSMUSE00000350961.4"; level 2; protein_id "ENSMUSP00000024928.4"; transcript_support_level "1"; mgi_id "MGI:1916698"; tag "basic"; tag "Ensembl_canonical"; tag "GENCODE_Primary"; tag "appris_principal_1"; tag "CCDS"; ccdsid "CCDS28468.1"; havana_gene "OTTMUSG00000023199.1"; havana_transcript "OTTMUST00000056127.1";
chr17	HAVANA	stop_codon	24092006	24092008	0	+	0	gene_id "ENSMUSG00000024116.7"; transcript_id "ENSMUST00000024928.4"; gene_type "protein_coding"; gene_name "Prss21"; transcript_type "protein_coding"; transcript_name "Prss21-201"; exon_number 6; exon_id "ENSMUSE00000350961.4"; level 2; protein_id "ENSMUSP00000024928.4"; transcript_support_level "1"; mgi_id "MGI:1916698"; tag "basic"; tag "Ensembl_canonical"; tag "GENCODE_Primary"; tag "appris_principal_1"; tag "CCDS"; ccdsid "CCDS28468.1"; havana_gene "OTTMUSG00000023199.1"; havana_transcript "OTTMUST00000056127.1";
chr17	HAVANA	UTR	24092006	24092088	0	+	.	gene_id "ENSMUSG00000024116.7"; transcript_id "ENSMUST00000024928.4"; gene_type "protein_coding"; gene_name "Prss21"; transcript_type "protein_coding"; transcript_name "Prss21-201"; exon_number 6; exon_id "ENSMUSE00000350961.4"; level 2; protein_id "ENSMUSP00000024928.4"; transcript_support_level "1"; mgi_id "MGI:1916698"; tag "basic"; tag "Ensembl_canonical"; tag "GENCODE_Primary"; tag "appris_principal_1"; tag "CCDS"; ccdsid "CCDS28468.1"; havana_gene "OTTMUSG00000023199.1"; havana_transcript "OTTMUST00000056127.1";
chr17	HAVANA	exon	24099850	24099883	0	+	.	gene_id "ENSMUSG00000096445.2"; transcript_id "ENSMUST00000068580.4"; gene_type "protein_coding"; gene_name "Dcpp1"; transcript_type "protein_coding"; transcript_name "Dcpp1-201"; exon_number 1; exon_id "ENSMUSE00000702879.2"; level 2; protein_id "ENSMUSP00000064663.4"; transcript_support_level "2"; mgi_id "MGI:105949"; tag "basic"; tag "Ensembl_canonical"; tag "GENCODE_Primary"; tag "appris_principal_1"; tag "CCDS"; ccdsid "CCDS37478.1"; havana_gene "OTTMUSG00000072716.1"; havana_transcript "OTTMUST00000176013.1";
chr17	HAVANA	UTR	24099850	24099883	0	+	.	gene_id "ENSMUSG00000096445.2"; transcript_id "ENSMUST00000068580.4"; gene_type "protein_coding"; gene_name "Dcpp1"; transcript_type "protein_coding"; transcript_name "Dcpp1-201"; exon_number 1; exon_id "ENSMUSE00000702879.2"; level 2; protein_id "ENSMUSP00000064663.4"; transcript_support_level "2"; mgi_id "MGI:105949"; tag "basic"; tag "Ensembl_canonical"; tag "GENCODE_Primary"; tag "appris_principal_1"; tag "CCDS"; ccdsid "CCDS37478.1"; havana_gene "OTTMUSG00000072716.1"; havana_transcript "OTTMUST00000176013.1";
chr17	HAVANA	gene	24099850	24101827	0	+	.	gene_id "ENSMUSG00000096445.2"; gene_type "protein_coding"; gene_name "Dcpp1"; level 2; mgi_id "MGI:105949"; havana_gene "OTTMUSG00000072716.1";
chr17	HAVANA	transcript	24099850	24101827	0	+	.	gene_id "ENSMUSG00000096445.2"; transcript_id "ENSMUST00000068580.4"; gene_type "protein_coding"; gene_name "Dcpp1"; transcript_type "protein_coding"; transcript_name "Dcpp1-201"; level 2; protein_id "ENSMUSP00000064663.4"; transcript_support_level "2"; mgi_id "MGI:105949"; tag "basic"; tag "Ensembl_canonical"; tag "GENCODE_Primary"; tag "appris_principal_1"; tag "CCDS"; ccdsid "CCDS37478.1"; havana_gene "OTTMUSG00000072716.1"; havana_transcript "OTTMUST00000176013.1";
chr17	ENSEMBL	exon	24099854	24099883	0	+	.	gene_id "ENSMUSG00000096278.9"; transcript_id "ENSMUST00000168272.9"; gene_type "protein_coding"; gene_name "Dcpp2"; transcript_type "protein_coding"; transcript_name "Dcpp2-202"; exon_number 1; exon_id "ENSMUSE00000992589.2"; level 3; protein_id "ENSMUSP00000126379.3"; transcript_support_level "1"; mgi_id "MGI:3644062"; tag "basic"; tag "appris_principal_1"; tag "CCDS"; ccdsid "CCDS37479.1"; havana_gene "OTTMUSG00000072751.1";
chr17	ENSEMBL	UTR	24099854	24099883	0	+	.	gene_id "ENSMUSG00000096278.9"; transcript_id "ENSMUST00000168272.9"; gene_type "protein_coding"; gene_name "Dcpp2"; transcript_type "protein_coding"; transcript_name "Dcpp2-202"; exon_number 1; exon_id "ENSMUSE00000992589.2"; level 3; protein_id "ENSMUSP00000126379.3"; transcript_support_level "1"; mgi_id "MGI:3644062"; tag "basic"; tag "appris_principal_1"; tag "CCDS"; ccdsid "CCDS37479.1"; havana_gene "OTTMUSG00000072751.1";
chr17	ENSEMBL	transcript	24099854	24119738	0	+	.	gene_id "ENSMUSG00000096278.9"; transcript_id "ENSMUST00000168272.9"; gene_type "protein_coding"; gene_name "Dcpp2"; transcript_type "protein_coding"; transcript_name "Dcpp2-202"; level 3; protein_id "ENSMUSP00000126379.3"; transcript_support_level "1"; mgi_id "MGI:3644062"; tag "basic"; tag "appris_principal_1"; tag "CCDS"; ccdsid "CCDS37479.1"; havana_gene "OTTMUSG00000072751.1";
chr17	HAVANA	gene	24099854	24119762	0	+	.	gene_id "ENSMUSG00000096278.9"; gene_type "protein_coding"; gene_name "Dcpp2"; level 2; mgi_id "MGI:3644062"; havana_gene "OTTMUSG00000072751.1";
chr17	HAVANA	UTR	24099973	24099980	0	+	.	gene_id "ENSMUSG00000096445.2"; transcript_id "ENSMUST00000068580.4"; gene_type "protein_coding"; gene_name "Dcpp1"; transcript_type "protein_coding"; transcript_name "Dcpp1-201"; exon_number 2; exon_id "ENSMUSE00001001016.2"; level 2; protein_id "ENSMUSP00000064663.4"; transcript_support_level "2"; mgi_id "MGI:105949"; tag "basic"; tag "Ensembl_canonical"; tag "GENCODE_Primary"; tag "appris_principal_1"; tag "CCDS"; ccdsid "CCDS37478.1"; havana_gene "OTTMUSG00000072716.1"; havana_transcript "OTTMUST00000176013.1";
chr17	HAVANA	exon	24099973	24100053	0	+	.	gene_id "ENSMUSG00000096445.2"; transcript_id "ENSMUST00000068580.4"; gene_type "protein_coding"; gene_name "Dcpp1"; transcript_type "protein_coding"; transcript_name "Dcpp1-201"; exon_number 2; exon_id "ENSMUSE00001001016.2"; level 2; protein_id "ENSMUSP00000064663.4"; transcript_support_level "2"; mgi_id "MGI:105949"; tag "basic"; tag "Ensembl_canonical"; tag "GENCODE_Primary"; tag "appris_principal_1"; tag "CCDS"; ccdsid "CCDS37478.1"; havana_gene "OTTMUSG00000072716.1"; havana_transcript "OTTMUST00000176013.1";
chr17	HAVANA	start_codon	24099981	24099983	0	+	0	gene_id "ENSMUSG00000096445.2"; transcript_id "ENSMUST00000068580.4"; gene_type "protein_coding"; gene_name "Dcpp1"; transcript_type "protein_coding"; transcript_name "Dcpp1-201"; exon_number 2; exon_id "ENSMUSE00001001016.2"; level 2; protein_id "ENSMUSP00000064663.4"; transcript_support_level "2"; mgi_id "MGI:105949"; tag "basic"; tag "Ensembl_canonical"; tag "GENCODE_Primary"; tag "appris_principal_1"; tag "CCDS"; ccdsid "CCDS37478.1"; havana_gene "OTTMUSG00000072716.1"; havana_transcript "OTTMUST00000176013.1";
chr17	HAVANA	CDS	24099981	24100053	0	+	0	gene_id "ENSMUSG00000096445.2"; transcript_id "ENSMUST00000068580.4"; gene_type "protein_coding"; gene_name "Dcpp1"; transcript_type "protein_coding"; transcript_name "Dcpp1-201"; exon_number 2; exon_id "ENSMUSE00001001016.2"; level 2; protein_id "ENSMUSP00000064663.4"; transcript_support_level "2"; mgi_id "MGI:105949"; tag "basic"; tag "Ensembl_canonical"; tag "GENCODE_Primary"; tag "appris_principal_1"; tag "CCDS"; ccdsid "CCDS37478.1"; havana_gene "OTTMUSG00000072716.1"; havana_transcript "OTTMUST00000176013.1";
chr17	HAVANA	exon	24100345	24100447	0	+	.	gene_id "ENSMUSG00000096445.2"; transcript_id "ENSMUST00000068580.4"; gene_type "protein_coding"; gene_name "Dcpp1"; transcript_type "protein_coding"; transcript_name "Dcpp1-201"; exon_number 3; exon_id "ENSMUSE00001004892.2"; level 2; protein_id "ENSMUSP00000064663.4"; transcript_support_level "2"; mgi_id "MGI:105949"; tag "basic"; tag "Ensembl_canonical"; tag "GENCODE_Primary"; tag "appris_principal_1"; tag "CCDS"; ccdsid "CCDS37478.1"; havana_gene "OTTMUSG00000072716.1"; havana_transcript "OTTMUST00000176013.1";
chr17	HAVANA	CDS	24100345	24100447	0	+	2	gene_id "ENSMUSG00000096445.2"; transcript_id "ENSMUST00000068580.4"; gene_type "protein_coding"; gene_name "Dcpp1"; transcript_type "protein_coding"; transcript_name "Dcpp1-201"; exon_number 3; exon_id "ENSMUSE00001004892.2"; level 2; protein_id "ENSMUSP00000064663.4"; transcript_support_level "2"; mgi_id "MGI:105949"; tag "basic"; tag "Ensembl_canonical"; tag "GENCODE_Primary"; tag "appris_principal_1"; tag "CCDS"; ccdsid "CCDS37478.1"; havana_gene "OTTMUSG00000072716.1"; havana_transcript "OTTMUST00000176013.1";
chr17	HAVANA	CDS	24101429	24101765	0	+	1	gene_id "ENSMUSG00000096445.2"; transcript_id "ENSMUST00000068580.4"; gene_type "protein_coding"; gene_name "Dcpp1"; transcript_type "protein_coding"; transcript_name "Dcpp1-201"; exon_number 4; exon_id "ENSMUSE00000484144.4"; level 2; protein_id "ENSMUSP00000064663.4"; transcript_support_level "2"; mgi_id "MGI:105949"; tag "basic"; tag "Ensembl_canonical"; tag "GENCODE_Primary"; tag "appris_principal_1"; tag "CCDS"; ccdsid "CCDS37478.1"; havana_gene "OTTMUSG00000072716.1"; havana_transcript "OTTMUST00000176013.1";
chr17	HAVANA	exon	24101429	24101827	0	+	.	gene_id "ENSMUSG00000096445.2"; transcript_id "ENSMUST00000068580.4"; gene_type "protein_coding"; gene_name "Dcpp1"; transcript_type "protein_coding"; transcript_name "Dcpp1-201"; exon_number 4; exon_id "ENSMUSE00000484144.4"; level 2; protein_id "ENSMUSP00000064663.4"; transcript_support_level "2"; mgi_id "MGI:105949"; tag "basic"; tag "Ensembl_canonical"; tag "GENCODE_Primary"; tag "appris_principal_1"; tag "CCDS"; ccdsid "CCDS37478.1"; havana_gene "OTTMUSG00000072716.1"; havana_transcript "OTTMUST00000176013.1";
chr17	HAVANA	stop_codon	24101766	24101768	0	+	0	gene_id "ENSMUSG00000096445.2"; transcript_id "ENSMUST00000068580.4"; gene_type "protein_coding"; gene_name "Dcpp1"; transcript_type "protein_coding"; transcript_name "Dcpp1-201"; exon_number 4; exon_id "ENSMUSE00000484144.4"; level 2; protein_id "ENSMUSP00000064663.4"; transcript_support_level "2"; mgi_id "MGI:105949"; tag "basic"; tag "Ensembl_canonical"; tag "GENCODE_Primary"; tag "appris_principal_1"; tag "CCDS"; ccdsid "CCDS37478.1"; havana_gene "OTTMUSG00000072716.1"; havana_transcript "OTTMUST00000176013.1";
chr17	HAVANA	UTR	24101766	24101827	0	+	.	gene_id "ENSMUSG00000096445.2"; transcript_id "ENSMUST00000068580.4"; gene_type "protein_coding"; gene_name "Dcpp1"; transcript_type "protein_coding"; transcript_name "Dcpp1-201"; exon_number 4; exon_id "ENSMUSE00000484144.4"; level 2; protein_id "ENSMUSP00000064663.4"; transcript_support_level "2"; mgi_id "MGI:105949"; tag "basic"; tag "Ensembl_canonical"; tag "GENCODE_Primary"; tag "appris_principal_1"; tag "CCDS"; ccdsid "CCDS37478.1"; havana_gene "OTTMUSG00000072716.1"; havana_transcript "OTTMUST00000176013.1";
chr17	sragcm37_es	exon	24109517	24109732	0.729382815847656	+	.	gene_id "ENSMUSG00000096278.9"; transcript_id "ENSMUSG00000096278.9_tx_3"; exon_id "chr17_24109517_24109732_+"; exonnum "1"; txlen "775";
chr17	sragcm37_es	exon	24109517	24109732	0.0247993441206966	+	.	gene_id "ENSMUSG00000096278.9"; transcript_id "ENSMUSG00000096278.9_tx_4"; exon_id "chr17_24109517_24109732_+"; exonnum "1"; txlen "952";
chr17	sragcm37_es	exon	24109660	24109721	0.0196567190864885	+	.	gene_id "ENSMUSG00000096278.9"; transcript_id "ENSMUSG00000096278.9_tx_5"; exon_id "chr17_24109660_24109721_+"; exonnum "1"; txlen "798";
chr17	sragcm37_mid	exon	24115884	24116060	0.0247993441206966	+	.	gene_id "ENSMUSG00000096278.9"; transcript_id "ENSMUSG00000096278.9_tx_4"; exon_id "chr17_24115884_24116060_+"; exonnum "2"; txlen "952";
chr17	sragcm37_mid	exon	24115884	24116060	0.0196567190864885	+	.	gene_id "ENSMUSG00000096278.9"; transcript_id "ENSMUSG00000096278.9_tx_5"; exon_id "chr17_24115884_24116060_+"; exonnum "2"; txlen "798";
chr17	HAVANA	exon	24117695	24117724	0	+	.	gene_id "ENSMUSG00000096278.9"; transcript_id "ENSMUST00000088598.7"; gene_type "protein_coding"; gene_name "Dcpp2"; transcript_type "protein_coding"; transcript_name "Dcpp2-201"; exon_number 1; exon_id "ENSMUSE00001067281.3"; level 2; protein_id "ENSMUSP00000085966.6"; transcript_support_level "1"; mgi_id "MGI:3644062"; tag "basic"; tag "appris_principal_1"; tag "CCDS"; ccdsid "CCDS37479.1"; havana_gene "OTTMUSG00000072751.1"; havana_transcript "OTTMUST00000176060.1";
chr17	HAVANA	UTR	24117695	24117724	0	+	.	gene_id "ENSMUSG00000096278.9"; transcript_id "ENSMUST00000088598.7"; gene_type "protein_coding"; gene_name "Dcpp2"; transcript_type "protein_coding"; transcript_name "Dcpp2-201"; exon_number 1; exon_id "ENSMUSE00001067281.3"; level 2; protein_id "ENSMUSP00000085966.6"; transcript_support_level "1"; mgi_id "MGI:3644062"; tag "basic"; tag "appris_principal_1"; tag "CCDS"; ccdsid "CCDS37479.1"; havana_gene "OTTMUSG00000072751.1"; havana_transcript "OTTMUST00000176060.1";
chr17	HAVANA	transcript	24117695	24119738	0	+	.	gene_id "ENSMUSG00000096278.9"; transcript_id "ENSMUST00000088598.7"; gene_type "protein_coding"; gene_name "Dcpp2"; transcript_type "protein_coding"; transcript_name "Dcpp2-201"; level 2; protein_id "ENSMUSP00000085966.6"; transcript_support_level "1"; mgi_id "MGI:3644062"; tag "basic"; tag "appris_principal_1"; tag "CCDS"; ccdsid "CCDS37479.1"; havana_gene "OTTMUSG00000072751.1"; havana_transcript "OTTMUST00000176060.1";
chr17	HAVANA	UTR	24117708	24117821	0	+	.	gene_id "ENSMUSG00000096278.9"; transcript_id "ENSMUST00000234110.2"; gene_type "protein_coding"; gene_name "Dcpp2"; transcript_type "protein_coding"; transcript_name "Dcpp2-203"; exon_number 1; exon_id "ENSMUSE00001453195.2"; level 2; protein_id "ENSMUSP00000157331.2"; mgi_id "MGI:3644062"; tag "upstream_ATG"; tag "basic"; tag "Ensembl_canonical"; tag "GENCODE_Primary"; tag "appris_principal_1"; tag "CCDS"; ccdsid "CCDS37479.1"; havana_gene "OTTMUSG00000072751.1"; havana_transcript "OTTMUST00000176061.1";
chr17	HAVANA	exon	24117708	24117894	0	+	.	gene_id "ENSMUSG00000096278.9"; transcript_id "ENSMUST00000234110.2"; gene_type "protein_coding"; gene_name "Dcpp2"; transcript_type "protein_coding"; transcript_name "Dcpp2-203"; exon_number 1; exon_id "ENSMUSE00001453195.2"; level 2; protein_id "ENSMUSP00000157331.2"; mgi_id "MGI:3644062"; tag "upstream_ATG"; tag "basic"; tag "Ensembl_canonical"; tag "GENCODE_Primary"; tag "appris_principal_1"; tag "CCDS"; ccdsid "CCDS37479.1"; havana_gene "OTTMUSG00000072751.1"; havana_transcript "OTTMUST00000176061.1";
chr17	HAVANA	transcript	24117708	24119762	0	+	.	gene_id "ENSMUSG00000096278.9"; transcript_id "ENSMUST00000234110.2"; gene_type "protein_coding"; gene_name "Dcpp2"; transcript_type "protein_coding"; transcript_name "Dcpp2-203"; level 2; protein_id "ENSMUSP00000157331.2"; mgi_id "MGI:3644062"; tag "upstream_ATG"; tag "basic"; tag "Ensembl_canonical"; tag "GENCODE_Primary"; tag "appris_principal_1"; tag "CCDS"; ccdsid "CCDS37479.1"; havana_gene "OTTMUSG00000072751.1"; havana_transcript "OTTMUST00000176061.1";
chr17	ENSEMBL	UTR	24117814	24117821	0	+	.	gene_id "ENSMUSG00000096278.9"; transcript_id "ENSMUST00000168272.9"; gene_type "protein_coding"; gene_name "Dcpp2"; transcript_type "protein_coding"; transcript_name "Dcpp2-202"; exon_number 2; exon_id "ENSMUSE00000968393.2"; level 3; protein_id "ENSMUSP00000126379.3"; transcript_support_level "1"; mgi_id "MGI:3644062"; tag "basic"; tag "appris_principal_1"; tag "CCDS"; ccdsid "CCDS37479.1"; havana_gene "OTTMUSG00000072751.1";
chr17	HAVANA	UTR	24117814	24117821	0	+	.	gene_id "ENSMUSG00000096278.9"; transcript_id "ENSMUST00000088598.7"; gene_type "protein_coding"; gene_name "Dcpp2"; transcript_type "protein_coding"; transcript_name "Dcpp2-201"; exon_number 2; exon_id "ENSMUSE00000968393.2"; level 2; protein_id "ENSMUSP00000085966.6"; transcript_support_level "1"; mgi_id "MGI:3644062"; tag "basic"; tag "appris_principal_1"; tag "CCDS"; ccdsid "CCDS37479.1"; havana_gene "OTTMUSG00000072751.1"; havana_transcript "OTTMUST00000176060.1";
chr17	ENSEMBL	exon	24117814	24117894	0	+	.	gene_id "ENSMUSG00000096278.9"; transcript_id "ENSMUST00000168272.9"; gene_type "protein_coding"; gene_name "Dcpp2"; transcript_type "protein_coding"; transcript_name "Dcpp2-202"; exon_number 2; exon_id "ENSMUSE00000968393.2"; level 3; protein_id "ENSMUSP00000126379.3"; transcript_support_level "1"; mgi_id "MGI:3644062"; tag "basic"; tag "appris_principal_1"; tag "CCDS"; ccdsid "CCDS37479.1"; havana_gene "OTTMUSG00000072751.1";
chr17	HAVANA	exon	24117814	24117894	0	+	.	gene_id "ENSMUSG00000096278.9"; transcript_id "ENSMUST00000088598.7"; gene_type "protein_coding"; gene_name "Dcpp2"; transcript_type "protein_coding"; transcript_name "Dcpp2-201"; exon_number 2; exon_id "ENSMUSE00000968393.2"; level 2; protein_id "ENSMUSP00000085966.6"; transcript_support_level "1"; mgi_id "MGI:3644062"; tag "basic"; tag "appris_principal_1"; tag "CCDS"; ccdsid "CCDS37479.1"; havana_gene "OTTMUSG00000072751.1"; havana_transcript "OTTMUST00000176060.1";
chr17	ENSEMBL_gcm37	exon	24117814	24117894	0.729382815847656	+	.	gene_id "ENSMUSG00000096278.9"; transcript_id "ENSMUSG00000096278.9_tx_3"; exon_id "chr17_24117814_24117894_+"; exonnum "2"; txlen "775";
chr17	ENSEMBL_gcm37	exon	24117814	24117894	0.0247993441206966	+	.	gene_id "ENSMUSG00000096278.9"; transcript_id "ENSMUSG00000096278.9_tx_4"; exon_id "chr17_24117814_24117894_+"; exonnum "3"; txlen "952";
chr17	ENSEMBL_gcm37	exon	24117814	24117894	0.0196567190864885	+	.	gene_id "ENSMUSG00000096278.9"; transcript_id "ENSMUSG00000096278.9_tx_5"; exon_id "chr17_24117814_24117894_+"; exonnum "3"; txlen "798";
chr17	ENSEMBL	start_codon	24117822	24117824	0	+	0	gene_id "ENSMUSG00000096278.9"; transcript_id "ENSMUST00000168272.9"; gene_type "protein_coding"; gene_name "Dcpp2"; transcript_type "protein_coding"; transcript_name "Dcpp2-202"; exon_number 2; exon_id "ENSMUSE00000968393.2"; level 3; protein_id "ENSMUSP00000126379.3"; transcript_support_level "1"; mgi_id "MGI:3644062"; tag "basic"; tag "appris_principal_1"; tag "CCDS"; ccdsid "CCDS37479.1"; havana_gene "OTTMUSG00000072751.1";
chr17	HAVANA	start_codon	24117822	24117824	0	+	0	gene_id "ENSMUSG00000096278.9"; transcript_id "ENSMUST00000088598.7"; gene_type "protein_coding"; gene_name "Dcpp2"; transcript_type "protein_coding"; transcript_name "Dcpp2-201"; exon_number 2; exon_id "ENSMUSE00000968393.2"; level 2; protein_id "ENSMUSP00000085966.6"; transcript_support_level "1"; mgi_id "MGI:3644062"; tag "basic"; tag "appris_principal_1"; tag "CCDS"; ccdsid "CCDS37479.1"; havana_gene "OTTMUSG00000072751.1"; havana_transcript "OTTMUST00000176060.1";
chr17	HAVANA	start_codon	24117822	24117824	0	+	0	gene_id "ENSMUSG00000096278.9"; transcript_id "ENSMUST00000234110.2"; gene_type "protein_coding"; gene_name "Dcpp2"; transcript_type "protein_coding"; transcript_name "Dcpp2-203"; exon_number 1; exon_id "ENSMUSE00001453195.2"; level 2; protein_id "ENSMUSP00000157331.2"; mgi_id "MGI:3644062"; tag "upstream_ATG"; tag "basic"; tag "Ensembl_canonical"; tag "GENCODE_Primary"; tag "appris_principal_1"; tag "CCDS"; ccdsid "CCDS37479.1"; havana_gene "OTTMUSG00000072751.1"; havana_transcript "OTTMUST00000176061.1";
chr17	ENSEMBL	CDS	24117822	24117894	0	+	0	gene_id "ENSMUSG00000096278.9"; transcript_id "ENSMUST00000168272.9"; gene_type "protein_coding"; gene_name "Dcpp2"; transcript_type "protein_coding"; transcript_name "Dcpp2-202"; exon_number 2; exon_id "ENSMUSE00000968393.2"; level 3; protein_id "ENSMUSP00000126379.3"; transcript_support_level "1"; mgi_id "MGI:3644062"; tag "basic"; tag "appris_principal_1"; tag "CCDS"; ccdsid "CCDS37479.1"; havana_gene "OTTMUSG00000072751.1";
chr17	HAVANA	CDS	24117822	24117894	0	+	0	gene_id "ENSMUSG00000096278.9"; transcript_id "ENSMUST00000088598.7"; gene_type "protein_coding"; gene_name "Dcpp2"; transcript_type "protein_coding"; transcript_name "Dcpp2-201"; exon_number 2; exon_id "ENSMUSE00000968393.2"; level 2; protein_id "ENSMUSP00000085966.6"; transcript_support_level "1"; mgi_id "MGI:3644062"; tag "basic"; tag "appris_principal_1"; tag "CCDS"; ccdsid "CCDS37479.1"; havana_gene "OTTMUSG00000072751.1"; havana_transcript "OTTMUST00000176060.1";
chr17	HAVANA	CDS	24117822	24117894	0	+	0	gene_id "ENSMUSG00000096278.9"; transcript_id "ENSMUST00000234110.2"; gene_type "protein_coding"; gene_name "Dcpp2"; transcript_type "protein_coding"; transcript_name "Dcpp2-203"; exon_number 1; exon_id "ENSMUSE00001453195.2"; level 2; protein_id "ENSMUSP00000157331.2"; mgi_id "MGI:3644062"; tag "upstream_ATG"; tag "basic"; tag "Ensembl_canonical"; tag "GENCODE_Primary"; tag "appris_principal_1"; tag "CCDS"; ccdsid "CCDS37479.1"; havana_gene "OTTMUSG00000072751.1"; havana_transcript "OTTMUST00000176061.1";
chr17	ENSEMBL	exon	24118280	24118382	0	+	.	gene_id "ENSMUSG00000096278.9"; transcript_id "ENSMUST00000168272.9"; gene_type "protein_coding"; gene_name "Dcpp2"; transcript_type "protein_coding"; transcript_name "Dcpp2-202"; exon_number 3; exon_id "ENSMUSE00000967268.2"; level 3; protein_id "ENSMUSP00000126379.3"; transcript_support_level "1"; mgi_id "MGI:3644062"; tag "basic"; tag "appris_principal_1"; tag "CCDS"; ccdsid "CCDS37479.1"; havana_gene "OTTMUSG00000072751.1";
chr17	ENSEMBL	CDS	24118280	24118382	0	+	2	gene_id "ENSMUSG00000096278.9"; transcript_id "ENSMUST00000168272.9"; gene_type "protein_coding"; gene_name "Dcpp2"; transcript_type "protein_coding"; transcript_name "Dcpp2-202"; exon_number 3; exon_id "ENSMUSE00000967268.2"; level 3; protein_id "ENSMUSP00000126379.3"; transcript_support_level "1"; mgi_id "MGI:3644062"; tag "basic"; tag "appris_principal_1"; tag "CCDS"; ccdsid "CCDS37479.1"; havana_gene "OTTMUSG00000072751.1";
chr17	HAVANA	exon	24118280	24118382	0	+	.	gene_id "ENSMUSG00000096278.9"; transcript_id "ENSMUST00000088598.7"; gene_type "protein_coding"; gene_name "Dcpp2"; transcript_type "protein_coding"; transcript_name "Dcpp2-201"; exon_number 3; exon_id "ENSMUSE00000967268.2"; level 2; protein_id "ENSMUSP00000085966.6"; transcript_support_level "1"; mgi_id "MGI:3644062"; tag "basic"; tag "appris_principal_1"; tag "CCDS"; ccdsid "CCDS37479.1"; havana_gene "OTTMUSG00000072751.1"; havana_transcript "OTTMUST00000176060.1";
chr17	HAVANA	CDS	24118280	24118382	0	+	2	gene_id "ENSMUSG00000096278.9"; transcript_id "ENSMUST00000088598.7"; gene_type "protein_coding"; gene_name "Dcpp2"; transcript_type "protein_coding"; transcript_name "Dcpp2-201"; exon_number 3; exon_id "ENSMUSE00000967268.2"; level 2; protein_id "ENSMUSP00000085966.6"; transcript_support_level "1"; mgi_id "MGI:3644062"; tag "basic"; tag "appris_principal_1"; tag "CCDS"; ccdsid "CCDS37479.1"; havana_gene "OTTMUSG00000072751.1"; havana_transcript "OTTMUST00000176060.1";
chr17	HAVANA	exon	24118280	24118382	0	+	.	gene_id "ENSMUSG00000096278.9"; transcript_id "ENSMUST00000234110.2"; gene_type "protein_coding"; gene_name "Dcpp2"; transcript_type "protein_coding"; transcript_name "Dcpp2-203"; exon_number 2; exon_id "ENSMUSE00000967268.2"; level 2; protein_id "ENSMUSP00000157331.2"; mgi_id "MGI:3644062"; tag "upstream_ATG"; tag "basic"; tag "Ensembl_canonical"; tag "GENCODE_Primary"; tag "appris_principal_1"; tag "CCDS"; ccdsid "CCDS37479.1"; havana_gene "OTTMUSG00000072751.1"; havana_transcript "OTTMUST00000176061.1";
chr17	HAVANA	CDS	24118280	24118382	0	+	2	gene_id "ENSMUSG00000096278.9"; transcript_id "ENSMUST00000234110.2"; gene_type "protein_coding"; gene_name "Dcpp2"; transcript_type "protein_coding"; transcript_name "Dcpp2-203"; exon_number 2; exon_id "ENSMUSE00000967268.2"; level 2; protein_id "ENSMUSP00000157331.2"; mgi_id "MGI:3644062"; tag "upstream_ATG"; tag "basic"; tag "Ensembl_canonical"; tag "GENCODE_Primary"; tag "appris_principal_1"; tag "CCDS"; ccdsid "CCDS37479.1"; havana_gene "OTTMUSG00000072751.1"; havana_transcript "OTTMUST00000176061.1";
chr17	ENSEMBL_gcm37	exon	24118280	24118382	0.729382815847656	+	.	gene_id "ENSMUSG00000096278.9"; transcript_id "ENSMUSG00000096278.9_tx_3"; exon_id "chr17_24118280_24118382_+"; exonnum "3"; txlen "775";
chr17	ENSEMBL_gcm37	exon	24118280	24118382	0.0247993441206966	+	.	gene_id "ENSMUSG00000096278.9"; transcript_id "ENSMUSG00000096278.9_tx_4"; exon_id "chr17_24118280_24118382_+"; exonnum "4"; txlen "952";
chr17	ENSEMBL_gcm37	exon	24118280	24118382	0.0196567190864885	+	.	gene_id "ENSMUSG00000096278.9"; transcript_id "ENSMUSG00000096278.9_tx_5"; exon_id "chr17_24118280_24118382_+"; exonnum "4"; txlen "798";
chr17	ENSEMBL	CDS	24119364	24119700	0	+	1	gene_id "ENSMUSG00000096278.9"; transcript_id "ENSMUST00000168272.9"; gene_type "protein_coding"; gene_name "Dcpp2"; transcript_type "protein_coding"; transcript_name "Dcpp2-202"; exon_number 4; exon_id "ENSMUSE00001086455.2"; level 3; protein_id "ENSMUSP00000126379.3"; transcript_support_level "1"; mgi_id "MGI:3644062"; tag "basic"; tag "appris_principal_1"; tag "CCDS"; ccdsid "CCDS37479.1"; havana_gene "OTTMUSG00000072751.1";
chr17	HAVANA	CDS	24119364	24119700	0	+	1	gene_id "ENSMUSG00000096278.9"; transcript_id "ENSMUST00000088598.7"; gene_type "protein_coding"; gene_name "Dcpp2"; transcript_type "protein_coding"; transcript_name "Dcpp2-201"; exon_number 4; exon_id "ENSMUSE00001086455.2"; level 2; protein_id "ENSMUSP00000085966.6"; transcript_support_level "1"; mgi_id "MGI:3644062"; tag "basic"; tag "appris_principal_1"; tag "CCDS"; ccdsid "CCDS37479.1"; havana_gene "OTTMUSG00000072751.1"; havana_transcript "OTTMUST00000176060.1";
chr17	HAVANA	CDS	24119364	24119700	0	+	1	gene_id "ENSMUSG00000096278.9"; transcript_id "ENSMUST00000234110.2"; gene_type "protein_coding"; gene_name "Dcpp2"; transcript_type "protein_coding"; transcript_name "Dcpp2-203"; exon_number 3; exon_id "ENSMUSE00000553372.4"; level 2; protein_id "ENSMUSP00000157331.2"; mgi_id "MGI:3644062"; tag "upstream_ATG"; tag "basic"; tag "Ensembl_canonical"; tag "GENCODE_Primary"; tag "appris_principal_1"; tag "CCDS"; ccdsid "CCDS37479.1"; havana_gene "OTTMUSG00000072751.1"; havana_transcript "OTTMUST00000176061.1";
chr17	ENSEMBL	exon	24119364	24119738	0	+	.	gene_id "ENSMUSG00000096278.9"; transcript_id "ENSMUST00000168272.9"; gene_type "protein_coding"; gene_name "Dcpp2"; transcript_type "protein_coding"; transcript_name "Dcpp2-202"; exon_number 4; exon_id "ENSMUSE00001086455.2"; level 3; protein_id "ENSMUSP00000126379.3"; transcript_support_level "1"; mgi_id "MGI:3644062"; tag "basic"; tag "appris_principal_1"; tag "CCDS"; ccdsid "CCDS37479.1"; havana_gene "OTTMUSG00000072751.1";
chr17	HAVANA	exon	24119364	24119738	0	+	.	gene_id "ENSMUSG00000096278.9"; transcript_id "ENSMUST00000088598.7"; gene_type "protein_coding"; gene_name "Dcpp2"; transcript_type "protein_coding"; transcript_name "Dcpp2-201"; exon_number 4; exon_id "ENSMUSE00001086455.2"; level 2; protein_id "ENSMUSP00000085966.6"; transcript_support_level "1"; mgi_id "MGI:3644062"; tag "basic"; tag "appris_principal_1"; tag "CCDS"; ccdsid "CCDS37479.1"; havana_gene "OTTMUSG00000072751.1"; havana_transcript "OTTMUST00000176060.1";
chr17	ENSEMBL_gcm37	exon	24119364	24119738	0.729382815847656	+	.	gene_id "ENSMUSG00000096278.9"; transcript_id "ENSMUSG00000096278.9_tx_3"; exon_id "chr17_24119364_24119738_+"; exonnum "4"; txlen "775";
chr17	ENSEMBL_gcm37	exon	24119364	24119738	0.0247993441206966	+	.	gene_id "ENSMUSG00000096278.9"; transcript_id "ENSMUSG00000096278.9_tx_4"; exon_id "chr17_24119364_24119738_+"; exonnum "5"; txlen "952";
chr17	ENSEMBL_gcm37	exon	24119364	24119738	0.0196567190864885	+	.	gene_id "ENSMUSG00000096278.9"; transcript_id "ENSMUSG00000096278.9_tx_5"; exon_id "chr17_24119364_24119738_+"; exonnum "5"; txlen "798";
chr17	HAVANA	exon	24119364	24119762	0	+	.	gene_id "ENSMUSG00000096278.9"; transcript_id "ENSMUST00000234110.2"; gene_type "protein_coding"; gene_name "Dcpp2"; transcript_type "protein_coding"; transcript_name "Dcpp2-203"; exon_number 3; exon_id "ENSMUSE00000553372.4"; level 2; protein_id "ENSMUSP00000157331.2"; mgi_id "MGI:3644062"; tag "upstream_ATG"; tag "basic"; tag "Ensembl_canonical"; tag "GENCODE_Primary"; tag "appris_principal_1"; tag "CCDS"; ccdsid "CCDS37479.1"; havana_gene "OTTMUSG00000072751.1"; havana_transcript "OTTMUST00000176061.1";
chr17	ENSEMBL	stop_codon	24119701	24119703	0	+	0	gene_id "ENSMUSG00000096278.9"; transcript_id "ENSMUST00000168272.9"; gene_type "protein_coding"; gene_name "Dcpp2"; transcript_type "protein_coding"; transcript_name "Dcpp2-202"; exon_number 4; exon_id "ENSMUSE00001086455.2"; level 3; protein_id "ENSMUSP00000126379.3"; transcript_support_level "1"; mgi_id "MGI:3644062"; tag "basic"; tag "appris_principal_1"; tag "CCDS"; ccdsid "CCDS37479.1"; havana_gene "OTTMUSG00000072751.1";
chr17	HAVANA	stop_codon	24119701	24119703	0	+	0	gene_id "ENSMUSG00000096278.9"; transcript_id "ENSMUST00000088598.7"; gene_type "protein_coding"; gene_name "Dcpp2"; transcript_type "protein_coding"; transcript_name "Dcpp2-201"; exon_number 4; exon_id "ENSMUSE00001086455.2"; level 2; protein_id "ENSMUSP00000085966.6"; transcript_support_level "1"; mgi_id "MGI:3644062"; tag "basic"; tag "appris_principal_1"; tag "CCDS"; ccdsid "CCDS37479.1"; havana_gene "OTTMUSG00000072751.1"; havana_transcript "OTTMUST00000176060.1";
chr17	HAVANA	stop_codon	24119701	24119703	0	+	0	gene_id "ENSMUSG00000096278.9"; transcript_id "ENSMUST00000234110.2"; gene_type "protein_coding"; gene_name "Dcpp2"; transcript_type "protein_coding"; transcript_name "Dcpp2-203"; exon_number 3; exon_id "ENSMUSE00000553372.4"; level 2; protein_id "ENSMUSP00000157331.2"; mgi_id "MGI:3644062"; tag "upstream_ATG"; tag "basic"; tag "Ensembl_canonical"; tag "GENCODE_Primary"; tag "appris_principal_1"; tag "CCDS"; ccdsid "CCDS37479.1"; havana_gene "OTTMUSG00000072751.1"; havana_transcript "OTTMUST00000176061.1";
chr17	ENSEMBL	UTR	24119701	24119738	0	+	.	gene_id "ENSMUSG00000096278.9"; transcript_id "ENSMUST00000168272.9"; gene_type "protein_coding"; gene_name "Dcpp2"; transcript_type "protein_coding"; transcript_name "Dcpp2-202"; exon_number 4; exon_id "ENSMUSE00001086455.2"; level 3; protein_id "ENSMUSP00000126379.3"; transcript_support_level "1"; mgi_id "MGI:3644062"; tag "basic"; tag "appris_principal_1"; tag "CCDS"; ccdsid "CCDS37479.1"; havana_gene "OTTMUSG00000072751.1";
chr17	HAVANA	UTR	24119701	24119738	0	+	.	gene_id "ENSMUSG00000096278.9"; transcript_id "ENSMUST00000088598.7"; gene_type "protein_coding"; gene_name "Dcpp2"; transcript_type "protein_coding"; transcript_name "Dcpp2-201"; exon_number 4; exon_id "ENSMUSE00001086455.2"; level 2; protein_id "ENSMUSP00000085966.6"; transcript_support_level "1"; mgi_id "MGI:3644062"; tag "basic"; tag "appris_principal_1"; tag "CCDS"; ccdsid "CCDS37479.1"; havana_gene "OTTMUSG00000072751.1"; havana_transcript "OTTMUST00000176060.1";
chr17	HAVANA	UTR	24119701	24119762	0	+	.	gene_id "ENSMUSG00000096278.9"; transcript_id "ENSMUST00000234110.2"; gene_type "protein_coding"; gene_name "Dcpp2"; transcript_type "protein_coding"; transcript_name "Dcpp2-203"; exon_number 3; exon_id "ENSMUSE00000553372.4"; level 2; protein_id "ENSMUSP00000157331.2"; mgi_id "MGI:3644062"; tag "upstream_ATG"; tag "basic"; tag "Ensembl_canonical"; tag "GENCODE_Primary"; tag "appris_principal_1"; tag "CCDS"; ccdsid "CCDS37479.1"; havana_gene "OTTMUSG00000072751.1"; havana_transcript "OTTMUST00000176061.1";
chr17	sragcm37_es	exon	24127505	24127813	1.25088268992806	+	.	gene_id "ENSMUSG00000057417.8"; transcript_id "ENSMUSG00000057417.8_tx_2"; exon_id "chr17_24127505_24127813_+"; exonnum "1"; txlen "888";
chr17	ENSEMBL	exon	24136432	24136461	0	+	.	gene_id "ENSMUSG00000057417.8"; transcript_id "ENSMUST00000115428.2"; gene_type "protein_coding"; gene_name "Dcpp3"; transcript_type "protein_coding"; transcript_name "Dcpp3-201"; exon_number 1; exon_id "ENSMUSE00001015720.2"; level 3; protein_id "ENSMUSP00000111088.2"; transcript_support_level "2"; mgi_id "MGI:3646420"; tag "basic"; tag "appris_principal_1"; tag "CCDS"; ccdsid "CCDS37480.1"; havana_gene "OTTMUSG00000072776.1";
chr17	ENSEMBL	UTR	24136432	24136461	0	+	.	gene_id "ENSMUSG00000057417.8"; transcript_id "ENSMUST00000115428.2"; gene_type "protein_coding"; gene_name "Dcpp3"; transcript_type "protein_coding"; transcript_name "Dcpp3-201"; exon_number 1; exon_id "ENSMUSE00001015720.2"; level 3; protein_id "ENSMUSP00000111088.2"; transcript_support_level "2"; mgi_id "MGI:3646420"; tag "basic"; tag "appris_principal_1"; tag "CCDS"; ccdsid "CCDS37480.1"; havana_gene "OTTMUSG00000072776.1";
chr17	HAVANA	gene	24136432	24138415	0	+	.	gene_id "ENSMUSG00000057417.8"; gene_type "protein_coding"; gene_name "Dcpp3"; level 2; mgi_id "MGI:3646420"; havana_gene "OTTMUSG00000072776.1";
chr17	ENSEMBL	transcript	24136432	24138415	0	+	.	gene_id "ENSMUSG00000057417.8"; transcript_id "ENSMUST00000115428.2"; gene_type "protein_coding"; gene_name "Dcpp3"; transcript_type "protein_coding"; transcript_name "Dcpp3-201"; level 3; protein_id "ENSMUSP00000111088.2"; transcript_support_level "2"; mgi_id "MGI:3646420"; tag "basic"; tag "appris_principal_1"; tag "CCDS"; ccdsid "CCDS37480.1"; havana_gene "OTTMUSG00000072776.1";
chr17	HAVANA	UTR	24136452	24136558	0	+	.	gene_id "ENSMUSG00000057417.8"; transcript_id "ENSMUST00000234395.2"; gene_type "protein_coding"; gene_name "Dcpp3"; transcript_type "protein_coding"; transcript_name "Dcpp3-202"; exon_number 1; exon_id "ENSMUSE00001454130.2"; level 2; protein_id "ENSMUSP00000156985.2"; mgi_id "MGI:3646420"; tag "basic"; tag "Ensembl_canonical"; tag "GENCODE_Primary"; tag "appris_principal_1"; tag "CCDS"; ccdsid "CCDS37480.1"; havana_gene "OTTMUSG00000072776.1"; havana_transcript "OTTMUST00000176105.1";
chr17	HAVANA	exon	24136452	24136631	0	+	.	gene_id "ENSMUSG00000057417.8"; transcript_id "ENSMUST00000234395.2"; gene_type "protein_coding"; gene_name "Dcpp3"; transcript_type "protein_coding"; transcript_name "Dcpp3-202"; exon_number 1; exon_id "ENSMUSE00001454130.2"; level 2; protein_id "ENSMUSP00000156985.2"; mgi_id "MGI:3646420"; tag "basic"; tag "Ensembl_canonical"; tag "GENCODE_Primary"; tag "appris_principal_1"; tag "CCDS"; ccdsid "CCDS37480.1"; havana_gene "OTTMUSG00000072776.1"; havana_transcript "OTTMUST00000176105.1";
chr17	HAVANA	transcript	24136452	24138414	0	+	.	gene_id "ENSMUSG00000057417.8"; transcript_id "ENSMUST00000234395.2"; gene_type "protein_coding"; gene_name "Dcpp3"; transcript_type "protein_coding"; transcript_name "Dcpp3-202"; level 2; protein_id "ENSMUSP00000156985.2"; mgi_id "MGI:3646420"; tag "basic"; tag "Ensembl_canonical"; tag "GENCODE_Primary"; tag "appris_principal_1"; tag "CCDS"; ccdsid "CCDS37480.1"; havana_gene "OTTMUSG00000072776.1"; havana_transcript "OTTMUST00000176105.1";
chr17	ENSEMBL	UTR	24136551	24136558	0	+	.	gene_id "ENSMUSG00000057417.8"; transcript_id "ENSMUST00000115428.2"; gene_type "protein_coding"; gene_name "Dcpp3"; transcript_type "protein_coding"; transcript_name "Dcpp3-201"; exon_number 2; exon_id "ENSMUSE00001051267.2"; level 3; protein_id "ENSMUSP00000111088.2"; transcript_support_level "2"; mgi_id "MGI:3646420"; tag "basic"; tag "appris_principal_1"; tag "CCDS"; ccdsid "CCDS37480.1"; havana_gene "OTTMUSG00000072776.1";
chr17	ENSEMBL	exon	24136551	24136631	0	+	.	gene_id "ENSMUSG00000057417.8"; transcript_id "ENSMUST00000115428.2"; gene_type "protein_coding"; gene_name "Dcpp3"; transcript_type "protein_coding"; transcript_name "Dcpp3-201"; exon_number 2; exon_id "ENSMUSE00001051267.2"; level 3; protein_id "ENSMUSP00000111088.2"; transcript_support_level "2"; mgi_id "MGI:3646420"; tag "basic"; tag "appris_principal_1"; tag "CCDS"; ccdsid "CCDS37480.1"; havana_gene "OTTMUSG00000072776.1";
chr17	ENSEMBL_gcm37	exon	24136551	24136631	1.25088268992806	+	.	gene_id "ENSMUSG00000057417.8"; transcript_id "ENSMUSG00000057417.8_tx_2"; exon_id "chr17_24136551_24136631_+"; exonnum "2"; txlen "888";
chr17	ENSEMBL	start_codon	24136559	24136561	0	+	0	gene_id "ENSMUSG00000057417.8"; transcript_id "ENSMUST00000115428.2"; gene_type "protein_coding"; gene_name "Dcpp3"; transcript_type "protein_coding"; transcript_name "Dcpp3-201"; exon_number 2; exon_id "ENSMUSE00001051267.2"; level 3; protein_id "ENSMUSP00000111088.2"; transcript_support_level "2"; mgi_id "MGI:3646420"; tag "basic"; tag "appris_principal_1"; tag "CCDS"; ccdsid "CCDS37480.1"; havana_gene "OTTMUSG00000072776.1";
chr17	HAVANA	start_codon	24136559	24136561	0	+	0	gene_id "ENSMUSG00000057417.8"; transcript_id "ENSMUST00000234395.2"; gene_type "protein_coding"; gene_name "Dcpp3"; transcript_type "protein_coding"; transcript_name "Dcpp3-202"; exon_number 1; exon_id "ENSMUSE00001454130.2"; level 2; protein_id "ENSMUSP00000156985.2"; mgi_id "MGI:3646420"; tag "basic"; tag "Ensembl_canonical"; tag "GENCODE_Primary"; tag "appris_principal_1"; tag "CCDS"; ccdsid "CCDS37480.1"; havana_gene "OTTMUSG00000072776.1"; havana_transcript "OTTMUST00000176105.1";
chr17	ENSEMBL	CDS	24136559	24136631	0	+	0	gene_id "ENSMUSG00000057417.8"; transcript_id "ENSMUST00000115428.2"; gene_type "protein_coding"; gene_name "Dcpp3"; transcript_type "protein_coding"; transcript_name "Dcpp3-201"; exon_number 2; exon_id "ENSMUSE00001051267.2"; level 3; protein_id "ENSMUSP00000111088.2"; transcript_support_level "2"; mgi_id "MGI:3646420"; tag "basic"; tag "appris_principal_1"; tag "CCDS"; ccdsid "CCDS37480.1"; havana_gene "OTTMUSG00000072776.1";
chr17	HAVANA	CDS	24136559	24136631	0	+	0	gene_id "ENSMUSG00000057417.8"; transcript_id "ENSMUST00000234395.2"; gene_type "protein_coding"; gene_name "Dcpp3"; transcript_type "protein_coding"; transcript_name "Dcpp3-202"; exon_number 1; exon_id "ENSMUSE00001454130.2"; level 2; protein_id "ENSMUSP00000156985.2"; mgi_id "MGI:3646420"; tag "basic"; tag "Ensembl_canonical"; tag "GENCODE_Primary"; tag "appris_principal_1"; tag "CCDS"; ccdsid "CCDS37480.1"; havana_gene "OTTMUSG00000072776.1"; havana_transcript "OTTMUST00000176105.1";
chr17	ENSEMBL	exon	24136935	24137037	0	+	.	gene_id "ENSMUSG00000057417.8"; transcript_id "ENSMUST00000115428.2"; gene_type "protein_coding"; gene_name "Dcpp3"; transcript_type "protein_coding"; transcript_name "Dcpp3-201"; exon_number 3; exon_id "ENSMUSE00000980675.2"; level 3; protein_id "ENSMUSP00000111088.2"; transcript_support_level "2"; mgi_id "MGI:3646420"; tag "basic"; tag "appris_principal_1"; tag "CCDS"; ccdsid "CCDS37480.1"; havana_gene "OTTMUSG00000072776.1";
chr17	ENSEMBL	CDS	24136935	24137037	0	+	2	gene_id "ENSMUSG00000057417.8"; transcript_id "ENSMUST00000115428.2"; gene_type "protein_coding"; gene_name "Dcpp3"; transcript_type "protein_coding"; transcript_name "Dcpp3-201"; exon_number 3; exon_id "ENSMUSE00000980675.2"; level 3; protein_id "ENSMUSP00000111088.2"; transcript_support_level "2"; mgi_id "MGI:3646420"; tag "basic"; tag "appris_principal_1"; tag "CCDS"; ccdsid "CCDS37480.1"; havana_gene "OTTMUSG00000072776.1";
chr17	HAVANA	exon	24136935	24137037	0	+	.	gene_id "ENSMUSG00000057417.8"; transcript_id "ENSMUST00000234395.2"; gene_type "protein_coding"; gene_name "Dcpp3"; transcript_type "protein_coding"; transcript_name "Dcpp3-202"; exon_number 2; exon_id "ENSMUSE00000980675.2"; level 2; protein_id "ENSMUSP00000156985.2"; mgi_id "MGI:3646420"; tag "basic"; tag "Ensembl_canonical"; tag "GENCODE_Primary"; tag "appris_principal_1"; tag "CCDS"; ccdsid "CCDS37480.1"; havana_gene "OTTMUSG00000072776.1"; havana_transcript "OTTMUST00000176105.1";
chr17	HAVANA	CDS	24136935	24137037	0	+	2	gene_id "ENSMUSG00000057417.8"; transcript_id "ENSMUST00000234395.2"; gene_type "protein_coding"; gene_name "Dcpp3"; transcript_type "protein_coding"; transcript_name "Dcpp3-202"; exon_number 2; exon_id "ENSMUSE00000980675.2"; level 2; protein_id "ENSMUSP00000156985.2"; mgi_id "MGI:3646420"; tag "basic"; tag "Ensembl_canonical"; tag "GENCODE_Primary"; tag "appris_principal_1"; tag "CCDS"; ccdsid "CCDS37480.1"; havana_gene "OTTMUSG00000072776.1"; havana_transcript "OTTMUST00000176105.1";
chr17	ENSEMBL_gcm37	exon	24136935	24137037	1.25088268992806	+	.	gene_id "ENSMUSG00000057417.8"; transcript_id "ENSMUSG00000057417.8_tx_2"; exon_id "chr17_24136935_24137037_+"; exonnum "3"; txlen "888";
chr17	ENSEMBL	CDS	24138020	24138353	0	+	1	gene_id "ENSMUSG00000057417.8"; transcript_id "ENSMUST00000115428.2"; gene_type "protein_coding"; gene_name "Dcpp3"; transcript_type "protein_coding"; transcript_name "Dcpp3-201"; exon_number 4; exon_id "ENSMUSE00000702837.2"; level 3; protein_id "ENSMUSP00000111088.2"; transcript_support_level "2"; mgi_id "MGI:3646420"; tag "basic"; tag "appris_principal_1"; tag "CCDS"; ccdsid "CCDS37480.1"; havana_gene "OTTMUSG00000072776.1";
chr17	HAVANA	CDS	24138020	24138353	0	+	1	gene_id "ENSMUSG00000057417.8"; transcript_id "ENSMUST00000234395.2"; gene_type "protein_coding"; gene_name "Dcpp3"; transcript_type "protein_coding"; transcript_name "Dcpp3-202"; exon_number 3; exon_id "ENSMUSE00001453119.2"; level 2; protein_id "ENSMUSP00000156985.2"; mgi_id "MGI:3646420"; tag "basic"; tag "Ensembl_canonical"; tag "GENCODE_Primary"; tag "appris_principal_1"; tag "CCDS"; ccdsid "CCDS37480.1"; havana_gene "OTTMUSG00000072776.1"; havana_transcript "OTTMUST00000176105.1";
chr17	HAVANA	exon	24138020	24138414	0	+	.	gene_id "ENSMUSG00000057417.8"; transcript_id "ENSMUST00000234395.2"; gene_type "protein_coding"; gene_name "Dcpp3"; transcript_type "protein_coding"; transcript_name "Dcpp3-202"; exon_number 3; exon_id "ENSMUSE00001453119.2"; level 2; protein_id "ENSMUSP00000156985.2"; mgi_id "MGI:3646420"; tag "basic"; tag "Ensembl_canonical"; tag "GENCODE_Primary"; tag "appris_principal_1"; tag "CCDS"; ccdsid "CCDS37480.1"; havana_gene "OTTMUSG00000072776.1"; havana_transcript "OTTMUST00000176105.1";
chr17	ENSEMBL_gcm37	exon	24138020	24138414	1.25088268992806	+	.	gene_id "ENSMUSG00000057417.8"; transcript_id "ENSMUSG00000057417.8_tx_2"; exon_id "chr17_24138020_24138414_+"; exonnum "4"; txlen "888";
chr17	ENSEMBL	exon	24138020	24138415	0	+	.	gene_id "ENSMUSG00000057417.8"; transcript_id "ENSMUST00000115428.2"; gene_type "protein_coding"; gene_name "Dcpp3"; transcript_type "protein_coding"; transcript_name "Dcpp3-201"; exon_number 4; exon_id "ENSMUSE00000702837.2"; level 3; protein_id "ENSMUSP00000111088.2"; transcript_support_level "2"; mgi_id "MGI:3646420"; tag "basic"; tag "appris_principal_1"; tag "CCDS"; ccdsid "CCDS37480.1"; havana_gene "OTTMUSG00000072776.1";
chr17	ENSEMBL	stop_codon	24138354	24138356	0	+	0	gene_id "ENSMUSG00000057417.8"; transcript_id "ENSMUST00000115428.2"; gene_type "protein_coding"; gene_name "Dcpp3"; transcript_type "protein_coding"; transcript_name "Dcpp3-201"; exon_number 4; exon_id "ENSMUSE00000702837.2"; level 3; protein_id "ENSMUSP00000111088.2"; transcript_support_level "2"; mgi_id "MGI:3646420"; tag "basic"; tag "appris_principal_1"; tag "CCDS"; ccdsid "CCDS37480.1"; havana_gene "OTTMUSG00000072776.1";
chr17	HAVANA	stop_codon	24138354	24138356	0	+	0	gene_id "ENSMUSG00000057417.8"; transcript_id "ENSMUST00000234395.2"; gene_type "protein_coding"; gene_name "Dcpp3"; transcript_type "protein_coding"; transcript_name "Dcpp3-202"; exon_number 3; exon_id "ENSMUSE00001453119.2"; level 2; protein_id "ENSMUSP00000156985.2"; mgi_id "MGI:3646420"; tag "basic"; tag "Ensembl_canonical"; tag "GENCODE_Primary"; tag "appris_principal_1"; tag "CCDS"; ccdsid "CCDS37480.1"; havana_gene "OTTMUSG00000072776.1"; havana_transcript "OTTMUST00000176105.1";
chr17	HAVANA	UTR	24138354	24138414	0	+	.	gene_id "ENSMUSG00000057417.8"; transcript_id "ENSMUST00000234395.2"; gene_type "protein_coding"; gene_name "Dcpp3"; transcript_type "protein_coding"; transcript_name "Dcpp3-202"; exon_number 3; exon_id "ENSMUSE00001453119.2"; level 2; protein_id "ENSMUSP00000156985.2"; mgi_id "MGI:3646420"; tag "basic"; tag "Ensembl_canonical"; tag "GENCODE_Primary"; tag "appris_principal_1"; tag "CCDS"; ccdsid "CCDS37480.1"; havana_gene "OTTMUSG00000072776.1"; havana_transcript "OTTMUST00000176105.1";
chr17	ENSEMBL	UTR	24138354	24138415	0	+	.	gene_id "ENSMUSG00000057417.8"; transcript_id "ENSMUST00000115428.2"; gene_type "protein_coding"; gene_name "Dcpp3"; transcript_type "protein_coding"; transcript_name "Dcpp3-201"; exon_number 4; exon_id "ENSMUSE00000702837.2"; level 3; protein_id "ENSMUSP00000111088.2"; transcript_support_level "2"; mgi_id "MGI:3646420"; tag "basic"; tag "appris_principal_1"; tag "CCDS"; ccdsid "CCDS37480.1"; havana_gene "OTTMUSG00000072776.1";
chr17	HAVANA	exon	24160646	24160741	0	+	.	gene_id "ENSMUSG00000024128.14"; transcript_id "ENSMUST00000181985.8"; gene_type "protein_coding"; gene_name "Sbp"; transcript_type "protein_coding"; transcript_name "Sbp-202"; exon_number 1; exon_id "ENSMUSE00001215259.2"; level 2; protein_id "ENSMUSP00000138422.2"; transcript_support_level "3"; mgi_id "MGI:106021"; tag "alternative_5_UTR"; tag "basic"; tag "appris_principal_1"; tag "CCDS"; ccdsid "CCDS57056.1"; havana_gene "OTTMUSG00000043616.1"; havana_transcript "OTTMUST00000114543.1";
chr17	HAVANA	UTR	24160646	24160741	0	+	.	gene_id "ENSMUSG00000024128.14"; transcript_id "ENSMUST00000181985.8"; gene_type "protein_coding"; gene_name "Sbp"; transcript_type "protein_coding"; transcript_name "Sbp-202"; exon_number 1; exon_id "ENSMUSE00001215259.2"; level 2; protein_id "ENSMUSP00000138422.2"; transcript_support_level "3"; mgi_id "MGI:106021"; tag "alternative_5_UTR"; tag "basic"; tag "appris_principal_1"; tag "CCDS"; ccdsid "CCDS57056.1"; havana_gene "OTTMUSG00000043616.1"; havana_transcript "OTTMUST00000114543.1";
chr17	HAVANA	transcript	24160646	24164577	0	+	.	gene_id "ENSMUSG00000024128.14"; transcript_id "ENSMUST00000181985.8"; gene_type "protein_coding"; gene_name "Sbp"; transcript_type "protein_coding"; transcript_name "Sbp-202"; level 2; protein_id "ENSMUSP00000138422.2"; transcript_support_level "3"; mgi_id "MGI:106021"; tag "alternative_5_UTR"; tag "basic"; tag "appris_principal_1"; tag "CCDS"; ccdsid "CCDS57056.1"; havana_gene "OTTMUSG00000043616.1"; havana_transcript "OTTMUST00000114543.1";
chr17	HAVANA	gene	24160646	24164581	0	+	.	gene_id "ENSMUSG00000024128.14"; gene_type "protein_coding"; gene_name "Sbp"; level 2; mgi_id "MGI:106021"; havana_gene "OTTMUSG00000043616.1";
chr17	HAVANA	exon	24160807	24160980	0	+	.	gene_id "ENSMUSG00000024128.14"; transcript_id "ENSMUST00000183252.8"; gene_type "protein_coding"; gene_name "Sbp"; transcript_type "protein_coding"; transcript_name "Sbp-207"; exon_number 1; exon_id "ENSMUSE00001273304.2"; level 2; protein_id "ENSMUSP00000138219.2"; transcript_support_level "1"; mgi_id "MGI:106021"; tag "basic"; tag "Ensembl_canonical"; tag "GENCODE_Primary"; tag "appris_principal_1"; tag "CCDS"; ccdsid "CCDS57056.1"; havana_gene "OTTMUSG00000043616.1"; havana_transcript "OTTMUST00000114542.1";
chr17	HAVANA	UTR	24160807	24160980	0	+	.	gene_id "ENSMUSG00000024128.14"; transcript_id "ENSMUST00000183252.8"; gene_type "protein_coding"; gene_name "Sbp"; transcript_type "protein_coding"; transcript_name "Sbp-207"; exon_number 1; exon_id "ENSMUSE00001273304.2"; level 2; protein_id "ENSMUSP00000138219.2"; transcript_support_level "1"; mgi_id "MGI:106021"; tag "basic"; tag "Ensembl_canonical"; tag "GENCODE_Primary"; tag "appris_principal_1"; tag "CCDS"; ccdsid "CCDS57056.1"; havana_gene "OTTMUSG00000043616.1"; havana_transcript "OTTMUST00000114542.1";
chr17	HAVANA	transcript	24160807	24164581	0	+	.	gene_id "ENSMUSG00000024128.14"; transcript_id "ENSMUST00000183252.8"; gene_type "protein_coding"; gene_name "Sbp"; transcript_type "protein_coding"; transcript_name "Sbp-207"; level 2; protein_id "ENSMUSP00000138219.2"; transcript_support_level "1"; mgi_id "MGI:106021"; tag "basic"; tag "Ensembl_canonical"; tag "GENCODE_Primary"; tag "appris_principal_1"; tag "CCDS"; ccdsid "CCDS57056.1"; havana_gene "OTTMUSG00000043616.1"; havana_transcript "OTTMUST00000114542.1";
chr17	HAVANA	exon	24160887	24160980	0	+	.	gene_id "ENSMUSG00000024128.14"; transcript_id "ENSMUST00000183017.8"; gene_type "protein_coding"; gene_name "Sbp"; transcript_type "protein_coding"; transcript_name "Sbp-205"; exon_number 1; exon_id "ENSMUSE00001273733.2"; level 2; protein_id "ENSMUSP00000138447.2"; transcript_support_level "5"; mgi_id "MGI:106021"; tag "basic"; havana_gene "OTTMUSG00000043616.1"; havana_transcript "OTTMUST00000114545.1";
chr17	HAVANA	UTR	24160887	24160980	0	+	.	gene_id "ENSMUSG00000024128.14"; transcript_id "ENSMUST00000183017.8"; gene_type "protein_coding"; gene_name "Sbp"; transcript_type "protein_coding"; transcript_name "Sbp-205"; exon_number 1; exon_id "ENSMUSE00001273733.2"; level 2; protein_id "ENSMUSP00000138447.2"; transcript_support_level "5"; mgi_id "MGI:106021"; tag "basic"; havana_gene "OTTMUSG00000043616.1"; havana_transcript "OTTMUST00000114545.1";
chr17	HAVANA	transcript	24160887	24164577	0	+	.	gene_id "ENSMUSG00000024128.14"; transcript_id "ENSMUST00000183017.8"; gene_type "protein_coding"; gene_name "Sbp"; transcript_type "protein_coding"; transcript_name "Sbp-205"; level 2; protein_id "ENSMUSP00000138447.2"; transcript_support_level "5"; mgi_id "MGI:106021"; tag "basic"; havana_gene "OTTMUSG00000043616.1"; havana_transcript "OTTMUST00000114545.1";
chr17	HAVANA	UTR	24160959	24161338	0	+	.	gene_id "ENSMUSG00000024128.14"; transcript_id "ENSMUST00000182868.8"; gene_type "protein_coding"; gene_name "Sbp"; transcript_type "protein_coding"; transcript_name "Sbp-204"; exon_number 1; exon_id "ENSMUSE00001290928.2"; level 2; protein_id "ENSMUSP00000138491.2"; transcript_support_level "1"; mgi_id "MGI:106021"; tag "mRNA_end_NF"; tag "cds_end_NF"; havana_gene "OTTMUSG00000043616.1"; havana_transcript "OTTMUST00000114544.1";
chr17	HAVANA	exon	24160959	24161474	0	+	.	gene_id "ENSMUSG00000024128.14"; transcript_id "ENSMUST00000182868.8"; gene_type "protein_coding"; gene_name "Sbp"; transcript_type "protein_coding"; transcript_name "Sbp-204"; exon_number 1; exon_id "ENSMUSE00001290928.2"; level 2; protein_id "ENSMUSP00000138491.2"; transcript_support_level "1"; mgi_id "MGI:106021"; tag "mRNA_end_NF"; tag "cds_end_NF"; havana_gene "OTTMUSG00000043616.1"; havana_transcript "OTTMUST00000114544.1";
chr17	HAVANA	transcript	24160959	24164322	0	+	.	gene_id "ENSMUSG00000024128.14"; transcript_id "ENSMUST00000182868.8"; gene_type "protein_coding"; gene_name "Sbp"; transcript_type "protein_coding"; transcript_name "Sbp-204"; level 2; protein_id "ENSMUSP00000138491.2"; transcript_support_level "1"; mgi_id "MGI:106021"; tag "mRNA_end_NF"; tag "cds_end_NF"; havana_gene "OTTMUSG00000043616.1"; havana_transcript "OTTMUST00000114544.1";
chr17	HAVANA	exon	24161051	24161112	0	+	.	gene_id "ENSMUSG00000024128.14"; transcript_id "ENSMUST00000183155.8"; gene_type "protein_coding"; gene_name "Sbp"; transcript_type "protein_coding"; transcript_name "Sbp-206"; exon_number 1; exon_id "ENSMUSE00001302414.2"; level 2; protein_id "ENSMUSP00000138341.2"; transcript_support_level "2"; mgi_id "MGI:106021"; tag "alternative_5_UTR"; tag "basic"; tag "appris_principal_1"; tag "CCDS"; ccdsid "CCDS57056.1"; havana_gene "OTTMUSG00000043616.1"; havana_transcript "OTTMUST00000114546.1";
chr17	HAVANA	UTR	24161051	24161112	0	+	.	gene_id "ENSMUSG00000024128.14"; transcript_id "ENSMUST00000183155.8"; gene_type "protein_coding"; gene_name "Sbp"; transcript_type "protein_coding"; transcript_name "Sbp-206"; exon_number 1; exon_id "ENSMUSE00001302414.2"; level 2; protein_id "ENSMUSP00000138341.2"; transcript_support_level "2"; mgi_id "MGI:106021"; tag "alternative_5_UTR"; tag "basic"; tag "appris_principal_1"; tag "CCDS"; ccdsid "CCDS57056.1"; havana_gene "OTTMUSG00000043616.1"; havana_transcript "OTTMUST00000114546.1";
chr17	HAVANA	transcript	24161051	24164573	0	+	.	gene_id "ENSMUSG00000024128.14"; transcript_id "ENSMUST00000183155.8"; gene_type "protein_coding"; gene_name "Sbp"; transcript_type "protein_coding"; transcript_name "Sbp-206"; level 2; protein_id "ENSMUSP00000138341.2"; transcript_support_level "2"; mgi_id "MGI:106021"; tag "alternative_5_UTR"; tag "basic"; tag "appris_principal_1"; tag "CCDS"; ccdsid "CCDS57056.1"; havana_gene "OTTMUSG00000043616.1"; havana_transcript "OTTMUST00000114546.1";
chr17	HAVANA	start_codon	24161339	24161341	0	+	0	gene_id "ENSMUSG00000024128.14"; transcript_id "ENSMUST00000182868.8"; gene_type "protein_coding"; gene_name "Sbp"; transcript_type "protein_coding"; transcript_name "Sbp-204"; exon_number 1; exon_id "ENSMUSE00001290928.2"; level 2; protein_id "ENSMUSP00000138491.2"; transcript_support_level "1"; mgi_id "MGI:106021"; tag "mRNA_end_NF"; tag "cds_end_NF"; havana_gene "OTTMUSG00000043616.1"; havana_transcript "OTTMUST00000114544.1";
chr17	HAVANA	CDS	24161339	24161474	0	+	0	gene_id "ENSMUSG00000024128.14"; transcript_id "ENSMUST00000182868.8"; gene_type "protein_coding"; gene_name "Sbp"; transcript_type "protein_coding"; transcript_name "Sbp-204"; exon_number 1; exon_id "ENSMUSE00001290928.2"; level 2; protein_id "ENSMUSP00000138491.2"; transcript_support_level "1"; mgi_id "MGI:106021"; tag "mRNA_end_NF"; tag "cds_end_NF"; havana_gene "OTTMUSG00000043616.1"; havana_transcript "OTTMUST00000114544.1";
chr17	ENSEMBL	UTR	24161349	24161419	0	+	.	gene_id "ENSMUSG00000024128.14"; transcript_id "ENSMUST00000024940.11"; gene_type "protein_coding"; gene_name "Sbp"; transcript_type "protein_coding"; transcript_name "Sbp-201"; exon_number 1; exon_id "ENSMUSE00000347645.5"; level 3; protein_id "ENSMUSP00000024940.5"; transcript_support_level "1"; mgi_id "MGI:106021"; tag "basic"; tag "appris_principal_1"; tag "CCDS"; ccdsid "CCDS57056.1"; havana_gene "OTTMUSG00000043616.1";
chr17	ENSEMBL	exon	24161349	24161474	0	+	.	gene_id "ENSMUSG00000024128.14"; transcript_id "ENSMUST00000024940.11"; gene_type "protein_coding"; gene_name "Sbp"; transcript_type "protein_coding"; transcript_name "Sbp-201"; exon_number 1; exon_id "ENSMUSE00000347645.5"; level 3; protein_id "ENSMUSP00000024940.5"; transcript_support_level "1"; mgi_id "MGI:106021"; tag "basic"; tag "appris_principal_1"; tag "CCDS"; ccdsid "CCDS57056.1"; havana_gene "OTTMUSG00000043616.1";
chr17	ENSEMBL	transcript	24161349	24164581	0	+	.	gene_id "ENSMUSG00000024128.14"; transcript_id "ENSMUST00000024940.11"; gene_type "protein_coding"; gene_name "Sbp"; transcript_type "protein_coding"; transcript_name "Sbp-201"; level 3; protein_id "ENSMUSP00000024940.5"; transcript_support_level "1"; mgi_id "MGI:106021"; tag "basic"; tag "appris_principal_1"; tag "CCDS"; ccdsid "CCDS57056.1"; havana_gene "OTTMUSG00000043616.1";
chr17	HAVANA	UTR	24161354	24161419	0	+	.	gene_id "ENSMUSG00000024128.14"; transcript_id "ENSMUST00000181985.8"; gene_type "protein_coding"; gene_name "Sbp"; transcript_type "protein_coding"; transcript_name "Sbp-202"; exon_number 2; exon_id "ENSMUSE00001276045.2"; level 2; protein_id "ENSMUSP00000138422.2"; transcript_support_level "3"; mgi_id "MGI:106021"; tag "alternative_5_UTR"; tag "basic"; tag "appris_principal_1"; tag "CCDS"; ccdsid "CCDS57056.1"; havana_gene "OTTMUSG00000043616.1"; havana_transcript "OTTMUST00000114543.1";
chr17	HAVANA	UTR	24161354	24161419	0	+	.	gene_id "ENSMUSG00000024128.14"; transcript_id "ENSMUST00000183252.8"; gene_type "protein_coding"; gene_name "Sbp"; transcript_type "protein_coding"; transcript_name "Sbp-207"; exon_number 2; exon_id "ENSMUSE00001276045.2"; level 2; protein_id "ENSMUSP00000138219.2"; transcript_support_level "1"; mgi_id "MGI:106021"; tag "basic"; tag "Ensembl_canonical"; tag "GENCODE_Primary"; tag "appris_principal_1"; tag "CCDS"; ccdsid "CCDS57056.1"; havana_gene "OTTMUSG00000043616.1"; havana_transcript "OTTMUST00000114542.1";
chr17	HAVANA	UTR	24161354	24161419	0	+	.	gene_id "ENSMUSG00000024128.14"; transcript_id "ENSMUST00000183017.8"; gene_type "protein_coding"; gene_name "Sbp"; transcript_type "protein_coding"; transcript_name "Sbp-205"; exon_number 2; exon_id "ENSMUSE00001276045.2"; level 2; protein_id "ENSMUSP00000138447.2"; transcript_support_level "5"; mgi_id "MGI:106021"; tag "basic"; havana_gene "OTTMUSG00000043616.1"; havana_transcript "OTTMUST00000114545.1";
chr17	HAVANA	UTR	24161354	24161419	0	+	.	gene_id "ENSMUSG00000024128.14"; transcript_id "ENSMUST00000183155.8"; gene_type "protein_coding"; gene_name "Sbp"; transcript_type "protein_coding"; transcript_name "Sbp-206"; exon_number 2; exon_id "ENSMUSE00001276045.2"; level 2; protein_id "ENSMUSP00000138341.2"; transcript_support_level "2"; mgi_id "MGI:106021"; tag "alternative_5_UTR"; tag "basic"; tag "appris_principal_1"; tag "CCDS"; ccdsid "CCDS57056.1"; havana_gene "OTTMUSG00000043616.1"; havana_transcript "OTTMUST00000114546.1";
chr17	HAVANA	exon	24161354	24161474	0	+	.	gene_id "ENSMUSG00000024128.14"; transcript_id "ENSMUST00000181985.8"; gene_type "protein_coding"; gene_name "Sbp"; transcript_type "protein_coding"; transcript_name "Sbp-202"; exon_number 2; exon_id "ENSMUSE00001276045.2"; level 2; protein_id "ENSMUSP00000138422.2"; transcript_support_level "3"; mgi_id "MGI:106021"; tag "alternative_5_UTR"; tag "basic"; tag "appris_principal_1"; tag "CCDS"; ccdsid "CCDS57056.1"; havana_gene "OTTMUSG00000043616.1"; havana_transcript "OTTMUST00000114543.1";
chr17	HAVANA	exon	24161354	24161474	0	+	.	gene_id "ENSMUSG00000024128.14"; transcript_id "ENSMUST00000183252.8"; gene_type "protein_coding"; gene_name "Sbp"; transcript_type "protein_coding"; transcript_name "Sbp-207"; exon_number 2; exon_id "ENSMUSE00001276045.2"; level 2; protein_id "ENSMUSP00000138219.2"; transcript_support_level "1"; mgi_id "MGI:106021"; tag "basic"; tag "Ensembl_canonical"; tag "GENCODE_Primary"; tag "appris_principal_1"; tag "CCDS"; ccdsid "CCDS57056.1"; havana_gene "OTTMUSG00000043616.1"; havana_transcript "OTTMUST00000114542.1";
chr17	HAVANA	exon	24161354	24161474	0	+	.	gene_id "ENSMUSG00000024128.14"; transcript_id "ENSMUST00000183017.8"; gene_type "protein_coding"; gene_name "Sbp"; transcript_type "protein_coding"; transcript_name "Sbp-205"; exon_number 2; exon_id "ENSMUSE00001276045.2"; level 2; protein_id "ENSMUSP00000138447.2"; transcript_support_level "5"; mgi_id "MGI:106021"; tag "basic"; havana_gene "OTTMUSG00000043616.1"; havana_transcript "OTTMUST00000114545.1";
chr17	HAVANA	exon	24161354	24161474	0	+	.	gene_id "ENSMUSG00000024128.14"; transcript_id "ENSMUST00000183155.8"; gene_type "protein_coding"; gene_name "Sbp"; transcript_type "protein_coding"; transcript_name "Sbp-206"; exon_number 2; exon_id "ENSMUSE00001276045.2"; level 2; protein_id "ENSMUSP00000138341.2"; transcript_support_level "2"; mgi_id "MGI:106021"; tag "alternative_5_UTR"; tag "basic"; tag "appris_principal_1"; tag "CCDS"; ccdsid "CCDS57056.1"; havana_gene "OTTMUSG00000043616.1"; havana_transcript "OTTMUST00000114546.1";
chr17	HAVANA	UTR	24161357	24161419	0	+	.	gene_id "ENSMUSG00000024128.14"; transcript_id "ENSMUST00000182519.2"; gene_type "protein_coding"; gene_name "Sbp"; transcript_type "protein_coding"; transcript_name "Sbp-203"; exon_number 1; exon_id "ENSMUSE00001222994.2"; level 2; protein_id "ENSMUSP00000138338.2"; transcript_support_level "2"; mgi_id "MGI:106021"; tag "basic"; havana_gene "OTTMUSG00000043616.1"; havana_transcript "OTTMUST00000114547.1";
chr17	HAVANA	exon	24161357	24161474	0	+	.	gene_id "ENSMUSG00000024128.14"; transcript_id "ENSMUST00000182519.2"; gene_type "protein_coding"; gene_name "Sbp"; transcript_type "protein_coding"; transcript_name "Sbp-203"; exon_number 1; exon_id "ENSMUSE00001222994.2"; level 2; protein_id "ENSMUSP00000138338.2"; transcript_support_level "2"; mgi_id "MGI:106021"; tag "basic"; havana_gene "OTTMUSG00000043616.1"; havana_transcript "OTTMUST00000114547.1";
chr17	HAVANA	transcript	24161357	24164577	0	+	.	gene_id "ENSMUSG00000024128.14"; transcript_id "ENSMUST00000182519.2"; gene_type "protein_coding"; gene_name "Sbp"; transcript_type "protein_coding"; transcript_name "Sbp-203"; level 2; protein_id "ENSMUSP00000138338.2"; transcript_support_level "2"; mgi_id "MGI:106021"; tag "basic"; havana_gene "OTTMUSG00000043616.1"; havana_transcript "OTTMUST00000114547.1";
chr17	HAVANA	start_codon	24161420	24161422	0	+	0	gene_id "ENSMUSG00000024128.14"; transcript_id "ENSMUST00000181985.8"; gene_type "protein_coding"; gene_name "Sbp"; transcript_type "protein_coding"; transcript_name "Sbp-202"; exon_number 2; exon_id "ENSMUSE00001276045.2"; level 2; protein_id "ENSMUSP00000138422.2"; transcript_support_level "3"; mgi_id "MGI:106021"; tag "alternative_5_UTR"; tag "basic"; tag "appris_principal_1"; tag "CCDS"; ccdsid "CCDS57056.1"; havana_gene "OTTMUSG00000043616.1"; havana_transcript "OTTMUST00000114543.1";
chr17	HAVANA	start_codon	24161420	24161422	0	+	0	gene_id "ENSMUSG00000024128.14"; transcript_id "ENSMUST00000183252.8"; gene_type "protein_coding"; gene_name "Sbp"; transcript_type "protein_coding"; transcript_name "Sbp-207"; exon_number 2; exon_id "ENSMUSE00001276045.2"; level 2; protein_id "ENSMUSP00000138219.2"; transcript_support_level "1"; mgi_id "MGI:106021"; tag "basic"; tag "Ensembl_canonical"; tag "GENCODE_Primary"; tag "appris_principal_1"; tag "CCDS"; ccdsid "CCDS57056.1"; havana_gene "OTTMUSG00000043616.1"; havana_transcript "OTTMUST00000114542.1";
chr17	HAVANA	start_codon	24161420	24161422	0	+	0	gene_id "ENSMUSG00000024128.14"; transcript_id "ENSMUST00000183017.8"; gene_type "protein_coding"; gene_name "Sbp"; transcript_type "protein_coding"; transcript_name "Sbp-205"; exon_number 2; exon_id "ENSMUSE00001276045.2"; level 2; protein_id "ENSMUSP00000138447.2"; transcript_support_level "5"; mgi_id "MGI:106021"; tag "basic"; havana_gene "OTTMUSG00000043616.1"; havana_transcript "OTTMUST00000114545.1";
chr17	HAVANA	start_codon	24161420	24161422	0	+	0	gene_id "ENSMUSG00000024128.14"; transcript_id "ENSMUST00000183155.8"; gene_type "protein_coding"; gene_name "Sbp"; transcript_type "protein_coding"; transcript_name "Sbp-206"; exon_number 2; exon_id "ENSMUSE00001276045.2"; level 2; protein_id "ENSMUSP00000138341.2"; transcript_support_level "2"; mgi_id "MGI:106021"; tag "alternative_5_UTR"; tag "basic"; tag "appris_principal_1"; tag "CCDS"; ccdsid "CCDS57056.1"; havana_gene "OTTMUSG00000043616.1"; havana_transcript "OTTMUST00000114546.1";
chr17	ENSEMBL	start_codon	24161420	24161422	0	+	0	gene_id "ENSMUSG00000024128.14"; transcript_id "ENSMUST00000024940.11"; gene_type "protein_coding"; gene_name "Sbp"; transcript_type "protein_coding"; transcript_name "Sbp-201"; exon_number 1; exon_id "ENSMUSE00000347645.5"; level 3; protein_id "ENSMUSP00000024940.5"; transcript_support_level "1"; mgi_id "MGI:106021"; tag "basic"; tag "appris_principal_1"; tag "CCDS"; ccdsid "CCDS57056.1"; havana_gene "OTTMUSG00000043616.1";
chr17	HAVANA	start_codon	24161420	24161422	0	+	0	gene_id "ENSMUSG00000024128.14"; transcript_id "ENSMUST00000182519.2"; gene_type "protein_coding"; gene_name "Sbp"; transcript_type "protein_coding"; transcript_name "Sbp-203"; exon_number 1; exon_id "ENSMUSE00001222994.2"; level 2; protein_id "ENSMUSP00000138338.2"; transcript_support_level "2"; mgi_id "MGI:106021"; tag "basic"; havana_gene "OTTMUSG00000043616.1"; havana_transcript "OTTMUST00000114547.1";
chr17	HAVANA	CDS	24161420	24161474	0	+	0	gene_id "ENSMUSG00000024128.14"; transcript_id "ENSMUST00000181985.8"; gene_type "protein_coding"; gene_name "Sbp"; transcript_type "protein_coding"; transcript_name "Sbp-202"; exon_number 2; exon_id "ENSMUSE00001276045.2"; level 2; protein_id "ENSMUSP00000138422.2"; transcript_support_level "3"; mgi_id "MGI:106021"; tag "alternative_5_UTR"; tag "basic"; tag "appris_principal_1"; tag "CCDS"; ccdsid "CCDS57056.1"; havana_gene "OTTMUSG00000043616.1"; havana_transcript "OTTMUST00000114543.1";
chr17	HAVANA	CDS	24161420	24161474	0	+	0	gene_id "ENSMUSG00000024128.14"; transcript_id "ENSMUST00000183252.8"; gene_type "protein_coding"; gene_name "Sbp"; transcript_type "protein_coding"; transcript_name "Sbp-207"; exon_number 2; exon_id "ENSMUSE00001276045.2"; level 2; protein_id "ENSMUSP00000138219.2"; transcript_support_level "1"; mgi_id "MGI:106021"; tag "basic"; tag "Ensembl_canonical"; tag "GENCODE_Primary"; tag "appris_principal_1"; tag "CCDS"; ccdsid "CCDS57056.1"; havana_gene "OTTMUSG00000043616.1"; havana_transcript "OTTMUST00000114542.1";
chr17	HAVANA	CDS	24161420	24161474	0	+	0	gene_id "ENSMUSG00000024128.14"; transcript_id "ENSMUST00000183017.8"; gene_type "protein_coding"; gene_name "Sbp"; transcript_type "protein_coding"; transcript_name "Sbp-205"; exon_number 2; exon_id "ENSMUSE00001276045.2"; level 2; protein_id "ENSMUSP00000138447.2"; transcript_support_level "5"; mgi_id "MGI:106021"; tag "basic"; havana_gene "OTTMUSG00000043616.1"; havana_transcript "OTTMUST00000114545.1";
chr17	HAVANA	CDS	24161420	24161474	0	+	0	gene_id "ENSMUSG00000024128.14"; transcript_id "ENSMUST00000183155.8"; gene_type "protein_coding"; gene_name "Sbp"; transcript_type "protein_coding"; transcript_name "Sbp-206"; exon_number 2; exon_id "ENSMUSE00001276045.2"; level 2; protein_id "ENSMUSP00000138341.2"; transcript_support_level "2"; mgi_id "MGI:106021"; tag "alternative_5_UTR"; tag "basic"; tag "appris_principal_1"; tag "CCDS"; ccdsid "CCDS57056.1"; havana_gene "OTTMUSG00000043616.1"; havana_transcript "OTTMUST00000114546.1";
chr17	ENSEMBL	CDS	24161420	24161474	0	+	0	gene_id "ENSMUSG00000024128.14"; transcript_id "ENSMUST00000024940.11"; gene_type "protein_coding"; gene_name "Sbp"; transcript_type "protein_coding"; transcript_name "Sbp-201"; exon_number 1; exon_id "ENSMUSE00000347645.5"; level 3; protein_id "ENSMUSP00000024940.5"; transcript_support_level "1"; mgi_id "MGI:106021"; tag "basic"; tag "appris_principal_1"; tag "CCDS"; ccdsid "CCDS57056.1"; havana_gene "OTTMUSG00000043616.1";
chr17	HAVANA	CDS	24161420	24161474	0	+	0	gene_id "ENSMUSG00000024128.14"; transcript_id "ENSMUST00000182519.2"; gene_type "protein_coding"; gene_name "Sbp"; transcript_type "protein_coding"; transcript_name "Sbp-203"; exon_number 1; exon_id "ENSMUSE00001222994.2"; level 2; protein_id "ENSMUSP00000138338.2"; transcript_support_level "2"; mgi_id "MGI:106021"; tag "basic"; havana_gene "OTTMUSG00000043616.1"; havana_transcript "OTTMUST00000114547.1";
chr17	HAVANA	exon	24161586	24161627	0	+	.	gene_id "ENSMUSG00000024128.14"; transcript_id "ENSMUST00000183017.8"; gene_type "protein_coding"; gene_name "Sbp"; transcript_type "protein_coding"; transcript_name "Sbp-205"; exon_number 3; exon_id "ENSMUSE00001249383.2"; level 2; protein_id "ENSMUSP00000138447.2"; transcript_support_level "5"; mgi_id "MGI:106021"; tag "basic"; havana_gene "OTTMUSG00000043616.1"; havana_transcript "OTTMUST00000114545.1";
chr17	HAVANA	CDS	24161586	24161627	0	+	2	gene_id "ENSMUSG00000024128.14"; transcript_id "ENSMUST00000183017.8"; gene_type "protein_coding"; gene_name "Sbp"; transcript_type "protein_coding"; transcript_name "Sbp-205"; exon_number 3; exon_id "ENSMUSE00001249383.2"; level 2; protein_id "ENSMUSP00000138447.2"; transcript_support_level "5"; mgi_id "MGI:106021"; tag "basic"; havana_gene "OTTMUSG00000043616.1"; havana_transcript "OTTMUST00000114545.1";
chr17	HAVANA	exon	24161586	24161691	0	+	.	gene_id "ENSMUSG00000024128.14"; transcript_id "ENSMUST00000181985.8"; gene_type "protein_coding"; gene_name "Sbp"; transcript_type "protein_coding"; transcript_name "Sbp-202"; exon_number 3; exon_id "ENSMUSE00001028131.2"; level 2; protein_id "ENSMUSP00000138422.2"; transcript_support_level "3"; mgi_id "MGI:106021"; tag "alternative_5_UTR"; tag "basic"; tag "appris_principal_1"; tag "CCDS"; ccdsid "CCDS57056.1"; havana_gene "OTTMUSG00000043616.1"; havana_transcript "OTTMUST00000114543.1";
chr17	HAVANA	CDS	24161586	24161691	0	+	2	gene_id "ENSMUSG00000024128.14"; transcript_id "ENSMUST00000181985.8"; gene_type "protein_coding"; gene_name "Sbp"; transcript_type "protein_coding"; transcript_name "Sbp-202"; exon_number 3; exon_id "ENSMUSE00001028131.2"; level 2; protein_id "ENSMUSP00000138422.2"; transcript_support_level "3"; mgi_id "MGI:106021"; tag "alternative_5_UTR"; tag "basic"; tag "appris_principal_1"; tag "CCDS"; ccdsid "CCDS57056.1"; havana_gene "OTTMUSG00000043616.1"; havana_transcript "OTTMUST00000114543.1";
chr17	HAVANA	exon	24161586	24161691	0	+	.	gene_id "ENSMUSG00000024128.14"; transcript_id "ENSMUST00000183252.8"; gene_type "protein_coding"; gene_name "Sbp"; transcript_type "protein_coding"; transcript_name "Sbp-207"; exon_number 3; exon_id "ENSMUSE00001028131.2"; level 2; protein_id "ENSMUSP00000138219.2"; transcript_support_level "1"; mgi_id "MGI:106021"; tag "basic"; tag "Ensembl_canonical"; tag "GENCODE_Primary"; tag "appris_principal_1"; tag "CCDS"; ccdsid "CCDS57056.1"; havana_gene "OTTMUSG00000043616.1"; havana_transcript "OTTMUST00000114542.1";
chr17	HAVANA	CDS	24161586	24161691	0	+	2	gene_id "ENSMUSG00000024128.14"; transcript_id "ENSMUST00000183252.8"; gene_type "protein_coding"; gene_name "Sbp"; transcript_type "protein_coding"; transcript_name "Sbp-207"; exon_number 3; exon_id "ENSMUSE00001028131.2"; level 2; protein_id "ENSMUSP00000138219.2"; transcript_support_level "1"; mgi_id "MGI:106021"; tag "basic"; tag "Ensembl_canonical"; tag "GENCODE_Primary"; tag "appris_principal_1"; tag "CCDS"; ccdsid "CCDS57056.1"; havana_gene "OTTMUSG00000043616.1"; havana_transcript "OTTMUST00000114542.1";
chr17	HAVANA	exon	24161586	24161691	0	+	.	gene_id "ENSMUSG00000024128.14"; transcript_id "ENSMUST00000182868.8"; gene_type "protein_coding"; gene_name "Sbp"; transcript_type "protein_coding"; transcript_name "Sbp-204"; exon_number 2; exon_id "ENSMUSE00001028131.2"; level 2; protein_id "ENSMUSP00000138491.2"; transcript_support_level "1"; mgi_id "MGI:106021"; tag "mRNA_end_NF"; tag "cds_end_NF"; havana_gene "OTTMUSG00000043616.1"; havana_transcript "OTTMUST00000114544.1";
chr17	HAVANA	CDS	24161586	24161691	0	+	2	gene_id "ENSMUSG00000024128.14"; transcript_id "ENSMUST00000182868.8"; gene_type "protein_coding"; gene_name "Sbp"; transcript_type "protein_coding"; transcript_name "Sbp-204"; exon_number 2; exon_id "ENSMUSE00001028131.2"; level 2; protein_id "ENSMUSP00000138491.2"; transcript_support_level "1"; mgi_id "MGI:106021"; tag "mRNA_end_NF"; tag "cds_end_NF"; havana_gene "OTTMUSG00000043616.1"; havana_transcript "OTTMUST00000114544.1";
chr17	HAVANA	exon	24161586	24161691	0	+	.	gene_id "ENSMUSG00000024128.14"; transcript_id "ENSMUST00000183155.8"; gene_type "protein_coding"; gene_name "Sbp"; transcript_type "protein_coding"; transcript_name "Sbp-206"; exon_number 3; exon_id "ENSMUSE00001028131.2"; level 2; protein_id "ENSMUSP00000138341.2"; transcript_support_level "2"; mgi_id "MGI:106021"; tag "alternative_5_UTR"; tag "basic"; tag "appris_principal_1"; tag "CCDS"; ccdsid "CCDS57056.1"; havana_gene "OTTMUSG00000043616.1"; havana_transcript "OTTMUST00000114546.1";
chr17	HAVANA	CDS	24161586	24161691	0	+	2	gene_id "ENSMUSG00000024128.14"; transcript_id "ENSMUST00000183155.8"; gene_type "protein_coding"; gene_name "Sbp"; transcript_type "protein_coding"; transcript_name "Sbp-206"; exon_number 3; exon_id "ENSMUSE00001028131.2"; level 2; protein_id "ENSMUSP00000138341.2"; transcript_support_level "2"; mgi_id "MGI:106021"; tag "alternative_5_UTR"; tag "basic"; tag "appris_principal_1"; tag "CCDS"; ccdsid "CCDS57056.1"; havana_gene "OTTMUSG00000043616.1"; havana_transcript "OTTMUST00000114546.1";
chr17	ENSEMBL	exon	24161586	24161691	0	+	.	gene_id "ENSMUSG00000024128.14"; transcript_id "ENSMUST00000024940.11"; gene_type "protein_coding"; gene_name "Sbp"; transcript_type "protein_coding"; transcript_name "Sbp-201"; exon_number 2; exon_id "ENSMUSE00001028131.2"; level 3; protein_id "ENSMUSP00000024940.5"; transcript_support_level "1"; mgi_id "MGI:106021"; tag "basic"; tag "appris_principal_1"; tag "CCDS"; ccdsid "CCDS57056.1"; havana_gene "OTTMUSG00000043616.1";
chr17	ENSEMBL	CDS	24161586	24161691	0	+	2	gene_id "ENSMUSG00000024128.14"; transcript_id "ENSMUST00000024940.11"; gene_type "protein_coding"; gene_name "Sbp"; transcript_type "protein_coding"; transcript_name "Sbp-201"; exon_number 2; exon_id "ENSMUSE00001028131.2"; level 3; protein_id "ENSMUSP00000024940.5"; transcript_support_level "1"; mgi_id "MGI:106021"; tag "basic"; tag "appris_principal_1"; tag "CCDS"; ccdsid "CCDS57056.1"; havana_gene "OTTMUSG00000043616.1";
chr17	HAVANA	exon	24161586	24161691	0	+	.	gene_id "ENSMUSG00000024128.14"; transcript_id "ENSMUST00000182519.2"; gene_type "protein_coding"; gene_name "Sbp"; transcript_type "protein_coding"; transcript_name "Sbp-203"; exon_number 2; exon_id "ENSMUSE00001028131.2"; level 2; protein_id "ENSMUSP00000138338.2"; transcript_support_level "2"; mgi_id "MGI:106021"; tag "basic"; havana_gene "OTTMUSG00000043616.1"; havana_transcript "OTTMUST00000114547.1";
chr17	HAVANA	CDS	24161586	24161691	0	+	2	gene_id "ENSMUSG00000024128.14"; transcript_id "ENSMUST00000182519.2"; gene_type "protein_coding"; gene_name "Sbp"; transcript_type "protein_coding"; transcript_name "Sbp-203"; exon_number 2; exon_id "ENSMUSE00001028131.2"; level 2; protein_id "ENSMUSP00000138338.2"; transcript_support_level "2"; mgi_id "MGI:106021"; tag "basic"; havana_gene "OTTMUSG00000043616.1"; havana_transcript "OTTMUST00000114547.1";
chr17	HAVANA	exon	24163981	24164080	0	+	.	gene_id "ENSMUSG00000024128.14"; transcript_id "ENSMUST00000182519.2"; gene_type "protein_coding"; gene_name "Sbp"; transcript_type "protein_coding"; transcript_name "Sbp-203"; exon_number 3; exon_id "ENSMUSE00001308220.2"; level 2; protein_id "ENSMUSP00000138338.2"; transcript_support_level "2"; mgi_id "MGI:106021"; tag "basic"; havana_gene "OTTMUSG00000043616.1"; havana_transcript "OTTMUST00000114547.1";
chr17	HAVANA	CDS	24163981	24164080	0	+	1	gene_id "ENSMUSG00000024128.14"; transcript_id "ENSMUST00000182519.2"; gene_type "protein_coding"; gene_name "Sbp"; transcript_type "protein_coding"; transcript_name "Sbp-203"; exon_number 3; exon_id "ENSMUSE00001308220.2"; level 2; protein_id "ENSMUSP00000138338.2"; transcript_support_level "2"; mgi_id "MGI:106021"; tag "basic"; havana_gene "OTTMUSG00000043616.1"; havana_transcript "OTTMUST00000114547.1";
chr17	HAVANA	exon	24163981	24164322	0	+	.	gene_id "ENSMUSG00000024128.14"; transcript_id "ENSMUST00000182868.8"; gene_type "protein_coding"; gene_name "Sbp"; transcript_type "protein_coding"; transcript_name "Sbp-204"; exon_number 3; exon_id "ENSMUSE00001233069.2"; level 2; protein_id "ENSMUSP00000138491.2"; transcript_support_level "1"; mgi_id "MGI:106021"; tag "mRNA_end_NF"; tag "cds_end_NF"; havana_gene "OTTMUSG00000043616.1"; havana_transcript "OTTMUST00000114544.1";
chr17	HAVANA	CDS	24163981	24164322	0	+	1	gene_id "ENSMUSG00000024128.14"; transcript_id "ENSMUST00000182868.8"; gene_type "protein_coding"; gene_name "Sbp"; transcript_type "protein_coding"; transcript_name "Sbp-204"; exon_number 3; exon_id "ENSMUSE00001233069.2"; level 2; protein_id "ENSMUSP00000138491.2"; transcript_support_level "1"; mgi_id "MGI:106021"; tag "mRNA_end_NF"; tag "cds_end_NF"; havana_gene "OTTMUSG00000043616.1"; havana_transcript "OTTMUST00000114544.1";
chr17	HAVANA	CDS	24163981	24164416	0	+	1	gene_id "ENSMUSG00000024128.14"; transcript_id "ENSMUST00000181985.8"; gene_type "protein_coding"; gene_name "Sbp"; transcript_type "protein_coding"; transcript_name "Sbp-202"; exon_number 4; exon_id "ENSMUSE00001226323.2"; level 2; protein_id "ENSMUSP00000138422.2"; transcript_support_level "3"; mgi_id "MGI:106021"; tag "alternative_5_UTR"; tag "basic"; tag "appris_principal_1"; tag "CCDS"; ccdsid "CCDS57056.1"; havana_gene "OTTMUSG00000043616.1"; havana_transcript "OTTMUST00000114543.1";
chr17	HAVANA	CDS	24163981	24164416	0	+	1	gene_id "ENSMUSG00000024128.14"; transcript_id "ENSMUST00000183252.8"; gene_type "protein_coding"; gene_name "Sbp"; transcript_type "protein_coding"; transcript_name "Sbp-207"; exon_number 4; exon_id "ENSMUSE00000138570.3"; level 2; protein_id "ENSMUSP00000138219.2"; transcript_support_level "1"; mgi_id "MGI:106021"; tag "basic"; tag "Ensembl_canonical"; tag "GENCODE_Primary"; tag "appris_principal_1"; tag "CCDS"; ccdsid "CCDS57056.1"; havana_gene "OTTMUSG00000043616.1"; havana_transcript "OTTMUST00000114542.1";
chr17	HAVANA	CDS	24163981	24164416	0	+	1	gene_id "ENSMUSG00000024128.14"; transcript_id "ENSMUST00000183155.8"; gene_type "protein_coding"; gene_name "Sbp"; transcript_type "protein_coding"; transcript_name "Sbp-206"; exon_number 4; exon_id "ENSMUSE00001260535.2"; level 2; protein_id "ENSMUSP00000138341.2"; transcript_support_level "2"; mgi_id "MGI:106021"; tag "alternative_5_UTR"; tag "basic"; tag "appris_principal_1"; tag "CCDS"; ccdsid "CCDS57056.1"; havana_gene "OTTMUSG00000043616.1"; havana_transcript "OTTMUST00000114546.1";
chr17	ENSEMBL	CDS	24163981	24164416	0	+	1	gene_id "ENSMUSG00000024128.14"; transcript_id "ENSMUST00000024940.11"; gene_type "protein_coding"; gene_name "Sbp"; transcript_type "protein_coding"; transcript_name "Sbp-201"; exon_number 3; exon_id "ENSMUSE00000138570.3"; level 3; protein_id "ENSMUSP00000024940.5"; transcript_support_level "1"; mgi_id "MGI:106021"; tag "basic"; tag "appris_principal_1"; tag "CCDS"; ccdsid "CCDS57056.1"; havana_gene "OTTMUSG00000043616.1";
chr17	HAVANA	exon	24163981	24164573	0	+	.	gene_id "ENSMUSG00000024128.14"; transcript_id "ENSMUST00000183155.8"; gene_type "protein_coding"; gene_name "Sbp"; transcript_type "protein_coding"; transcript_name "Sbp-206"; exon_number 4; exon_id "ENSMUSE00001260535.2"; level 2; protein_id "ENSMUSP00000138341.2"; transcript_support_level "2"; mgi_id "MGI:106021"; tag "alternative_5_UTR"; tag "basic"; tag "appris_principal_1"; tag "CCDS"; ccdsid "CCDS57056.1"; havana_gene "OTTMUSG00000043616.1"; havana_transcript "OTTMUST00000114546.1";
chr17	HAVANA	exon	24163981	24164577	0	+	.	gene_id "ENSMUSG00000024128.14"; transcript_id "ENSMUST00000181985.8"; gene_type "protein_coding"; gene_name "Sbp"; transcript_type "protein_coding"; transcript_name "Sbp-202"; exon_number 4; exon_id "ENSMUSE00001226323.2"; level 2; protein_id "ENSMUSP00000138422.2"; transcript_support_level "3"; mgi_id "MGI:106021"; tag "alternative_5_UTR"; tag "basic"; tag "appris_principal_1"; tag "CCDS"; ccdsid "CCDS57056.1"; havana_gene "OTTMUSG00000043616.1"; havana_transcript "OTTMUST00000114543.1";
chr17	HAVANA	exon	24163981	24164581	0	+	.	gene_id "ENSMUSG00000024128.14"; transcript_id "ENSMUST00000183252.8"; gene_type "protein_coding"; gene_name "Sbp"; transcript_type "protein_coding"; transcript_name "Sbp-207"; exon_number 4; exon_id "ENSMUSE00000138570.3"; level 2; protein_id "ENSMUSP00000138219.2"; transcript_support_level "1"; mgi_id "MGI:106021"; tag "basic"; tag "Ensembl_canonical"; tag "GENCODE_Primary"; tag "appris_principal_1"; tag "CCDS"; ccdsid "CCDS57056.1"; havana_gene "OTTMUSG00000043616.1"; havana_transcript "OTTMUST00000114542.1";
chr17	ENSEMBL	exon	24163981	24164581	0	+	.	gene_id "ENSMUSG00000024128.14"; transcript_id "ENSMUST00000024940.11"; gene_type "protein_coding"; gene_name "Sbp"; transcript_type "protein_coding"; transcript_name "Sbp-201"; exon_number 3; exon_id "ENSMUSE00000138570.3"; level 3; protein_id "ENSMUSP00000024940.5"; transcript_support_level "1"; mgi_id "MGI:106021"; tag "basic"; tag "appris_principal_1"; tag "CCDS"; ccdsid "CCDS57056.1"; havana_gene "OTTMUSG00000043616.1";
chr17	HAVANA	CDS	24164135	24164157	0	+	2	gene_id "ENSMUSG00000024128.14"; transcript_id "ENSMUST00000183017.8"; gene_type "protein_coding"; gene_name "Sbp"; transcript_type "protein_coding"; transcript_name "Sbp-205"; exon_number 4; exon_id "ENSMUSE00001248209.2"; level 2; protein_id "ENSMUSP00000138447.2"; transcript_support_level "5"; mgi_id "MGI:106021"; tag "basic"; havana_gene "OTTMUSG00000043616.1"; havana_transcript "OTTMUST00000114545.1";
chr17	HAVANA	exon	24164135	24164577	0	+	.	gene_id "ENSMUSG00000024128.14"; transcript_id "ENSMUST00000183017.8"; gene_type "protein_coding"; gene_name "Sbp"; transcript_type "protein_coding"; transcript_name "Sbp-205"; exon_number 4; exon_id "ENSMUSE00001248209.2"; level 2; protein_id "ENSMUSP00000138447.2"; transcript_support_level "5"; mgi_id "MGI:106021"; tag "basic"; havana_gene "OTTMUSG00000043616.1"; havana_transcript "OTTMUST00000114545.1";
chr17	HAVANA	stop_codon	24164158	24164160	0	+	0	gene_id "ENSMUSG00000024128.14"; transcript_id "ENSMUST00000183017.8"; gene_type "protein_coding"; gene_name "Sbp"; transcript_type "protein_coding"; transcript_name "Sbp-205"; exon_number 4; exon_id "ENSMUSE00001248209.2"; level 2; protein_id "ENSMUSP00000138447.2"; transcript_support_level "5"; mgi_id "MGI:106021"; tag "basic"; havana_gene "OTTMUSG00000043616.1"; havana_transcript "OTTMUST00000114545.1";
chr17	HAVANA	UTR	24164158	24164577	0	+	.	gene_id "ENSMUSG00000024128.14"; transcript_id "ENSMUST00000183017.8"; gene_type "protein_coding"; gene_name "Sbp"; transcript_type "protein_coding"; transcript_name "Sbp-205"; exon_number 4; exon_id "ENSMUSE00001248209.2"; level 2; protein_id "ENSMUSP00000138447.2"; transcript_support_level "5"; mgi_id "MGI:106021"; tag "basic"; havana_gene "OTTMUSG00000043616.1"; havana_transcript "OTTMUST00000114545.1";
chr17	HAVANA	stop_codon	24164417	24164419	0	+	0	gene_id "ENSMUSG00000024128.14"; transcript_id "ENSMUST00000181985.8"; gene_type "protein_coding"; gene_name "Sbp"; transcript_type "protein_coding"; transcript_name "Sbp-202"; exon_number 4; exon_id "ENSMUSE00001226323.2"; level 2; protein_id "ENSMUSP00000138422.2"; transcript_support_level "3"; mgi_id "MGI:106021"; tag "alternative_5_UTR"; tag "basic"; tag "appris_principal_1"; tag "CCDS"; ccdsid "CCDS57056.1"; havana_gene "OTTMUSG00000043616.1"; havana_transcript "OTTMUST00000114543.1";
chr17	HAVANA	stop_codon	24164417	24164419	0	+	0	gene_id "ENSMUSG00000024128.14"; transcript_id "ENSMUST00000183252.8"; gene_type "protein_coding"; gene_name "Sbp"; transcript_type "protein_coding"; transcript_name "Sbp-207"; exon_number 4; exon_id "ENSMUSE00000138570.3"; level 2; protein_id "ENSMUSP00000138219.2"; transcript_support_level "1"; mgi_id "MGI:106021"; tag "basic"; tag "Ensembl_canonical"; tag "GENCODE_Primary"; tag "appris_principal_1"; tag "CCDS"; ccdsid "CCDS57056.1"; havana_gene "OTTMUSG00000043616.1"; havana_transcript "OTTMUST00000114542.1";
chr17	HAVANA	stop_codon	24164417	24164419	0	+	0	gene_id "ENSMUSG00000024128.14"; transcript_id "ENSMUST00000183155.8"; gene_type "protein_coding"; gene_name "Sbp"; transcript_type "protein_coding"; transcript_name "Sbp-206"; exon_number 4; exon_id "ENSMUSE00001260535.2"; level 2; protein_id "ENSMUSP00000138341.2"; transcript_support_level "2"; mgi_id "MGI:106021"; tag "alternative_5_UTR"; tag "basic"; tag "appris_principal_1"; tag "CCDS"; ccdsid "CCDS57056.1"; havana_gene "OTTMUSG00000043616.1"; havana_transcript "OTTMUST00000114546.1";
chr17	ENSEMBL	stop_codon	24164417	24164419	0	+	0	gene_id "ENSMUSG00000024128.14"; transcript_id "ENSMUST00000024940.11"; gene_type "protein_coding"; gene_name "Sbp"; transcript_type "protein_coding"; transcript_name "Sbp-201"; exon_number 3; exon_id "ENSMUSE00000138570.3"; level 3; protein_id "ENSMUSP00000024940.5"; transcript_support_level "1"; mgi_id "MGI:106021"; tag "basic"; tag "appris_principal_1"; tag "CCDS"; ccdsid "CCDS57056.1"; havana_gene "OTTMUSG00000043616.1";
chr17	HAVANA	UTR	24164417	24164573	0	+	.	gene_id "ENSMUSG00000024128.14"; transcript_id "ENSMUST00000183155.8"; gene_type "protein_coding"; gene_name "Sbp"; transcript_type "protein_coding"; transcript_name "Sbp-206"; exon_number 4; exon_id "ENSMUSE00001260535.2"; level 2; protein_id "ENSMUSP00000138341.2"; transcript_support_level "2"; mgi_id "MGI:106021"; tag "alternative_5_UTR"; tag "basic"; tag "appris_principal_1"; tag "CCDS"; ccdsid "CCDS57056.1"; havana_gene "OTTMUSG00000043616.1"; havana_transcript "OTTMUST00000114546.1";
chr17	HAVANA	UTR	24164417	24164577	0	+	.	gene_id "ENSMUSG00000024128.14"; transcript_id "ENSMUST00000181985.8"; gene_type "protein_coding"; gene_name "Sbp"; transcript_type "protein_coding"; transcript_name "Sbp-202"; exon_number 4; exon_id "ENSMUSE00001226323.2"; level 2; protein_id "ENSMUSP00000138422.2"; transcript_support_level "3"; mgi_id "MGI:106021"; tag "alternative_5_UTR"; tag "basic"; tag "appris_principal_1"; tag "CCDS"; ccdsid "CCDS57056.1"; havana_gene "OTTMUSG00000043616.1"; havana_transcript "OTTMUST00000114543.1";
chr17	HAVANA	UTR	24164417	24164581	0	+	.	gene_id "ENSMUSG00000024128.14"; transcript_id "ENSMUST00000183252.8"; gene_type "protein_coding"; gene_name "Sbp"; transcript_type "protein_coding"; transcript_name "Sbp-207"; exon_number 4; exon_id "ENSMUSE00000138570.3"; level 2; protein_id "ENSMUSP00000138219.2"; transcript_support_level "1"; mgi_id "MGI:106021"; tag "basic"; tag "Ensembl_canonical"; tag "GENCODE_Primary"; tag "appris_principal_1"; tag "CCDS"; ccdsid "CCDS57056.1"; havana_gene "OTTMUSG00000043616.1"; havana_transcript "OTTMUST00000114542.1";
chr17	ENSEMBL	UTR	24164417	24164581	0	+	.	gene_id "ENSMUSG00000024128.14"; transcript_id "ENSMUST00000024940.11"; gene_type "protein_coding"; gene_name "Sbp"; transcript_type "protein_coding"; transcript_name "Sbp-201"; exon_number 3; exon_id "ENSMUSE00000138570.3"; level 3; protein_id "ENSMUSP00000024940.5"; transcript_support_level "1"; mgi_id "MGI:106021"; tag "basic"; tag "appris_principal_1"; tag "CCDS"; ccdsid "CCDS57056.1"; havana_gene "OTTMUSG00000043616.1";
chr17	HAVANA	CDS	24164534	24164557	0	+	0	gene_id "ENSMUSG00000024128.14"; transcript_id "ENSMUST00000182519.2"; gene_type "protein_coding"; gene_name "Sbp"; transcript_type "protein_coding"; transcript_name "Sbp-203"; exon_number 4; exon_id "ENSMUSE00001268900.2"; level 2; protein_id "ENSMUSP00000138338.2"; transcript_support_level "2"; mgi_id "MGI:106021"; tag "basic"; havana_gene "OTTMUSG00000043616.1"; havana_transcript "OTTMUST00000114547.1";
chr17	HAVANA	exon	24164534	24164577	0	+	.	gene_id "ENSMUSG00000024128.14"; transcript_id "ENSMUST00000182519.2"; gene_type "protein_coding"; gene_name "Sbp"; transcript_type "protein_coding"; transcript_name "Sbp-203"; exon_number 4; exon_id "ENSMUSE00001268900.2"; level 2; protein_id "ENSMUSP00000138338.2"; transcript_support_level "2"; mgi_id "MGI:106021"; tag "basic"; havana_gene "OTTMUSG00000043616.1"; havana_transcript "OTTMUST00000114547.1";
chr17	HAVANA	stop_codon	24164558	24164560	0	+	0	gene_id "ENSMUSG00000024128.14"; transcript_id "ENSMUST00000182519.2"; gene_type "protein_coding"; gene_name "Sbp"; transcript_type "protein_coding"; transcript_name "Sbp-203"; exon_number 4; exon_id "ENSMUSE00001268900.2"; level 2; protein_id "ENSMUSP00000138338.2"; transcript_support_level "2"; mgi_id "MGI:106021"; tag "basic"; havana_gene "OTTMUSG00000043616.1"; havana_transcript "OTTMUST00000114547.1";
chr17	HAVANA	UTR	24164558	24164577	0	+	.	gene_id "ENSMUSG00000024128.14"; transcript_id "ENSMUST00000182519.2"; gene_type "protein_coding"; gene_name "Sbp"; transcript_type "protein_coding"; transcript_name "Sbp-203"; exon_number 4; exon_id "ENSMUSE00001268900.2"; level 2; protein_id "ENSMUSP00000138338.2"; transcript_support_level "2"; mgi_id "MGI:106021"; tag "basic"; havana_gene "OTTMUSG00000043616.1"; havana_transcript "OTTMUST00000114547.1";
chr17	sragcm37_es	exon	24186323	24186517	0.0238625437982742	+	.	gene_id "sragcm37_gene_22892"; transcript_id "sragcm37_gene_22892_tx_2"; exon_id "chr17_24186323_24186517_+"; exonnum "1"; txlen "571";
chr17	sragcm37_es	exon	24186323	24186517	0.00934621447496419	+	.	gene_id "sragcm37_gene_22892"; transcript_id "sragcm37_gene_22892_tx_3"; exon_id "chr17_24186323_24186517_+"; exonnum "1"; txlen "568";
chr17	sragcm37_mid	exon	24190356	24190479	0.0238625437982742	+	.	gene_id "sragcm37_gene_22892"; transcript_id "sragcm37_gene_22892_tx_2"; exon_id "chr17_24190356_24190479_+"; exonnum "2"; txlen "571";
chr17	sragcm37_mid	exon	24190359	24190479	0.00934621447496419	+	.	gene_id "sragcm37_gene_22892"; transcript_id "sragcm37_gene_22892_tx_3"; exon_id "chr17_24190359_24190479_+"; exonnum "2"; txlen "568";
chr17	sragcm37_mid	exon	24195781	24195904	0.0238625437982742	+	.	gene_id "sragcm37_gene_22892"; transcript_id "sragcm37_gene_22892_tx_2"; exon_id "chr17_24195781_24195904_+"; exonnum "3"; txlen "571";
chr17	sragcm37_mid	exon	24195781	24195904	0.00934621447496419	+	.	gene_id "sragcm37_gene_22892"; transcript_id "sragcm37_gene_22892_tx_3"; exon_id "chr17_24195781_24195904_+"; exonnum "3"; txlen "568";
chr17	sragcm37_ss	exon	24196011	24196138	0.0238625437982742	+	.	gene_id "sragcm37_gene_22892"; transcript_id "sragcm37_gene_22892_tx_2"; exon_id "chr17_24196011_24196138_+"; exonnum "4"; txlen "571";
chr17	sragcm37_ss	exon	24196011	24196138	0.00934621447496419	+	.	gene_id "sragcm37_gene_22892"; transcript_id "sragcm37_gene_22892_tx_3"; exon_id "chr17_24196011_24196138_+"; exonnum "4"; txlen "568";
chr17	sragcm37_es	exon	24216568	24216826	0.0191264662421645	+	.	gene_id "sragcm37_gene_13171"; transcript_id "sragcm37_gene_13171_tx_1"; exon_id "chr17_24216568_24216826_+"; exonnum "1"; txlen "1603";
chr17	sragcm37_es	exon	24216568	24216826	0.00958305268232556	+	.	gene_id "sragcm37_gene_13171"; transcript_id "sragcm37_gene_13171_tx_2"; exon_id "chr17_24216568_24216826_+"; exonnum "1"; txlen "1679";
chr17	sragcm37_es	exon	24216568	24216826	0.00429977567246744	+	.	gene_id "sragcm37_gene_13171"; transcript_id "sragcm37_gene_13171_tx_4"; exon_id "chr17_24216568_24216826_+"; exonnum "1"; txlen "1792";
chr17	sragcm37_es	exon	24216568	24216826	0.00348998945320071	+	.	gene_id "sragcm37_gene_13171"; transcript_id "sragcm37_gene_13171_tx_5"; exon_id "chr17_24216568_24216826_+"; exonnum "1"; txlen "533";
chr17	sragcm37_es	exon	24220511	24220617	0.00674046178417065	+	.	gene_id "sragcm37_gene_13171"; transcript_id "sragcm37_gene_13171_tx_3"; exon_id "chr17_24220511_24220617_+"; exonnum "1"; txlen "1451";
chr17	sragcm37_mid	exon	24220790	24220978	0.00429977567246744	+	.	gene_id "sragcm37_gene_13171"; transcript_id "sragcm37_gene_13171_tx_4"; exon_id "chr17_24220790_24220978_+"; exonnum "2"; txlen "1792";
chr17	sragcm37_mid	exon	24220903	24220978	0.00958305268232556	+	.	gene_id "sragcm37_gene_13171"; transcript_id "sragcm37_gene_13171_tx_2"; exon_id "chr17_24220903_24220978_+"; exonnum "2"; txlen "1679";
chr17	sragcm37_mid	exon	24221281	24222350	0.0191264662421645	+	.	gene_id "sragcm37_gene_13171"; transcript_id "sragcm37_gene_13171_tx_1"; exon_id "chr17_24221281_24222350_+"; exonnum "2"; txlen "1603";
chr17	sragcm37_mid	exon	24221281	24222350	0.00958305268232556	+	.	gene_id "sragcm37_gene_13171"; transcript_id "sragcm37_gene_13171_tx_2"; exon_id "chr17_24221281_24222350_+"; exonnum "3"; txlen "1679";
chr17	sragcm37_mid	exon	24221281	24222350	0.00674046178417065	+	.	gene_id "sragcm37_gene_13171"; transcript_id "sragcm37_gene_13171_tx_3"; exon_id "chr17_24221281_24222350_+"; exonnum "2"; txlen "1451";
chr17	sragcm37_mid	exon	24221281	24222350	0.00429977567246744	+	.	gene_id "sragcm37_gene_13171"; transcript_id "sragcm37_gene_13171_tx_4"; exon_id "chr17_24221281_24222350_+"; exonnum "3"; txlen "1792";
chr17	sragcm37_ss	exon	24222880	24223153	0.0191264662421645	+	.	gene_id "sragcm37_gene_13171"; transcript_id "sragcm37_gene_13171_tx_1"; exon_id "chr17_24222880_24223153_+"; exonnum "3"; txlen "1603";
chr17	sragcm37_ss	exon	24222880	24223153	0.00958305268232556	+	.	gene_id "sragcm37_gene_13171"; transcript_id "sragcm37_gene_13171_tx_2"; exon_id "chr17_24222880_24223153_+"; exonnum "4"; txlen "1679";
chr17	sragcm37_ss	exon	24222880	24223153	0.00674046178417065	+	.	gene_id "sragcm37_gene_13171"; transcript_id "sragcm37_gene_13171_tx_3"; exon_id "chr17_24222880_24223153_+"; exonnum "3"; txlen "1451";
chr17	sragcm37_ss	exon	24222880	24223153	0.00429977567246744	+	.	gene_id "sragcm37_gene_13171"; transcript_id "sragcm37_gene_13171_tx_4"; exon_id "chr17_24222880_24223153_+"; exonnum "4"; txlen "1792";
chr17	sragcm37_ss	exon	24222880	24223153	0.00348998945320071	+	.	gene_id "sragcm37_gene_13171"; transcript_id "sragcm37_gene_13171_tx_5"; exon_id "chr17_24222880_24223153_+"; exonnum "2"; txlen "533";
chr17	ENSEMBL	gene	24229006	24229086	0	+	.	gene_id "ENSMUSG00002075970.1"; gene_type "miRNA"; gene_name "Gm54607"; level 3; mgi_id "MGI:6845692";
chr17	ENSEMBL	transcript	24229006	24229086	0	+	.	gene_id "ENSMUSG00002075970.1"; transcript_id "ENSMUST00020181998.1"; gene_type "miRNA"; gene_name "Gm54607"; transcript_type "miRNA"; transcript_name "Gm54607-201"; level 3; mgi_id "MGI:6845692"; tag "basic"; tag "Ensembl_canonical"; tag "GENCODE_Primary";
chr17	ENSEMBL	exon	24229006	24229086	0	+	.	gene_id "ENSMUSG00002075970.1"; transcript_id "ENSMUST00020181998.1"; gene_type "miRNA"; gene_name "Gm54607"; transcript_type "miRNA"; transcript_name "Gm54607-201"; exon_number 1; exon_id "ENSMUSE00011467902.1"; level 3; mgi_id "MGI:6845692"; tag "basic"; tag "Ensembl_canonical"; tag "GENCODE_Primary";
chr17	HAVANA	gene	24242748	24243255	0	+	.	gene_id "ENSMUSG00000095266.3"; gene_type "processed_pseudogene"; gene_name "Gm5225"; level 2; mgi_id "MGI:3779476"; havana_gene "OTTMUSG00000072845.1";
chr17	HAVANA	transcript	24242748	24243255	0	+	.	gene_id "ENSMUSG00000095266.3"; transcript_id "ENSMUST00000178572.3"; gene_type "processed_pseudogene"; gene_name "Gm5225"; transcript_type "processed_pseudogene"; transcript_name "Gm5225-201"; level 2; transcript_support_level "NA"; mgi_id "MGI:3779476"; ont "PGO:0000004"; tag "basic"; tag "Ensembl_canonical"; tag "GENCODE_Primary"; havana_gene "OTTMUSG00000072845.1"; havana_transcript "OTTMUST00000176223.1";
chr17	HAVANA	exon	24242748	24243255	0	+	.	gene_id "ENSMUSG00000095266.3"; transcript_id "ENSMUST00000178572.3"; gene_type "processed_pseudogene"; gene_name "Gm5225"; transcript_type "processed_pseudogene"; transcript_name "Gm5225-201"; exon_number 1; exon_id "ENSMUSE00001002913.3"; level 2; transcript_support_level "NA"; mgi_id "MGI:3779476"; ont "PGO:0000004"; tag "basic"; tag "Ensembl_canonical"; tag "GENCODE_Primary"; havana_gene "OTTMUSG00000072845.1"; havana_transcript "OTTMUST00000176223.1";
chr17	sragcm37_es	exon	24254703	24254835	0.0134981739636517	+	.	gene_id "ENSMUSG00000050762.6"; transcript_id "ENSMUSG00000050762.6_tx_10"; exon_id "chr17_24254703_24254835_+"; exonnum "1"; txlen "1251";
chr17	sragcm37_es	exon	24255025	24255109	0.115124869153835	+	.	gene_id "ENSMUSG00000050762.6"; transcript_id "ENSMUSG00000050762.6_tx_1"; exon_id "chr17_24255025_24255109_+"; exonnum "1"; txlen "1203";
chr17	sragcm37_es	exon	24255025	24255109	0.0504810749831785	+	.	gene_id "ENSMUSG00000050762.6"; transcript_id "ENSMUSG00000050762.6_tx_5"; exon_id "chr17_24255025_24255109_+"; exonnum "1"; txlen "1359";
chr17	sragcm37_es	exon	24255025	24255109	0.0218093328823872	+	.	gene_id "ENSMUSG00000050762.6"; transcript_id "ENSMUSG00000050762.6_tx_9"; exon_id "chr17_24255025_24255109_+"; exonnum "1"; txlen "1120";
chr17	sragcm37_mid	exon	24255354	24255509	0.0504810749831785	+	.	gene_id "ENSMUSG00000050762.6"; transcript_id "ENSMUSG00000050762.6_tx_5"; exon_id "chr17_24255354_24255509_+"; exonnum "2"; txlen "1359";
chr17	sragcm37_es	exon	24256489	24256595	0.0930427230647291	+	.	gene_id "ENSMUSG00000050762.6"; transcript_id "ENSMUSG00000050762.6_tx_4"; exon_id "chr17_24256489_24256595_+"; exonnum "1"; txlen "1225";
chr17	sragcm37_es	exon	24256661	24256828	0.0407328089236069	+	.	gene_id "ENSMUSG00000050762.6"; transcript_id "ENSMUSG00000050762.6_tx_7"; exon_id "chr17_24256661_24256828_+"; exonnum "1"; txlen "1286";
chr17	HAVANA	UTR	24257118	24257280	0	+	.	gene_id "ENSMUSG00000050762.6"; transcript_id "ENSMUST00000059482.6"; gene_type "protein_coding"; gene_name "Prss27"; transcript_type "protein_coding"; transcript_name "Prss27-201"; exon_number 1; exon_id "ENSMUSE00000553275.4"; level 2; protein_id "ENSMUSP00000056483.6"; transcript_support_level "1"; mgi_id "MGI:2450123"; tag "basic"; tag "Ensembl_canonical"; tag "GENCODE_Primary"; tag "appris_principal_1"; tag "CCDS"; ccdsid "CCDS28472.1"; havana_gene "OTTMUSG00000023861.1"; havana_transcript "OTTMUST00000058290.1";
chr17	HAVANA	exon	24257118	24257335	0	+	.	gene_id "ENSMUSG00000050762.6"; transcript_id "ENSMUST00000059482.6"; gene_type "protein_coding"; gene_name "Prss27"; transcript_type "protein_coding"; transcript_name "Prss27-201"; exon_number 1; exon_id "ENSMUSE00000553275.4"; level 2; protein_id "ENSMUSP00000056483.6"; transcript_support_level "1"; mgi_id "MGI:2450123"; tag "basic"; tag "Ensembl_canonical"; tag "GENCODE_Primary"; tag "appris_principal_1"; tag "CCDS"; ccdsid "CCDS28472.1"; havana_gene "OTTMUSG00000023861.1"; havana_transcript "OTTMUST00000058290.1";
chr17	HAVANA	gene	24257118	24264928	0	+	.	gene_id "ENSMUSG00000050762.6"; gene_type "protein_coding"; gene_name "Prss27"; level 2; mgi_id "MGI:2450123"; havana_gene "OTTMUSG00000023861.1";
chr17	HAVANA	transcript	24257118	24264928	0	+	.	gene_id "ENSMUSG00000050762.6"; transcript_id "ENSMUST00000059482.6"; gene_type "protein_coding"; gene_name "Prss27"; transcript_type "protein_coding"; transcript_name "Prss27-201"; level 2; protein_id "ENSMUSP00000056483.6"; transcript_support_level "1"; mgi_id "MGI:2450123"; tag "basic"; tag "Ensembl_canonical"; tag "GENCODE_Primary"; tag "appris_principal_1"; tag "CCDS"; ccdsid "CCDS28472.1"; havana_gene "OTTMUSG00000023861.1"; havana_transcript "OTTMUST00000058290.1";
chr17	sragcm37_mid	exon	24257253	24257335	0.115124869153835	+	.	gene_id "ENSMUSG00000050762.6"; transcript_id "ENSMUSG00000050762.6_tx_1"; exon_id "chr17_24257253_24257335_+"; exonnum "2"; txlen "1203";
chr17	sragcm37_mid	exon	24257253	24257335	0.0134981739636517	+	.	gene_id "ENSMUSG00000050762.6"; transcript_id "ENSMUSG00000050762.6_tx_10"; exon_id "chr17_24257253_24257335_+"; exonnum "2"; txlen "1251";
chr17	sragcm37_mid	exon	24257253	24257335	0.0930427230647291	+	.	gene_id "ENSMUSG00000050762.6"; transcript_id "ENSMUSG00000050762.6_tx_4"; exon_id "chr17_24257253_24257335_+"; exonnum "2"; txlen "1225";
chr17	sragcm37_mid	exon	24257253	24257335	0.0504810749831785	+	.	gene_id "ENSMUSG00000050762.6"; transcript_id "ENSMUSG00000050762.6_tx_5"; exon_id "chr17_24257253_24257335_+"; exonnum "3"; txlen "1359";
chr17	sragcm37_mid	exon	24257253	24257335	0.0407328089236069	+	.	gene_id "ENSMUSG00000050762.6"; transcript_id "ENSMUSG00000050762.6_tx_7"; exon_id "chr17_24257253_24257335_+"; exonnum "2"; txlen "1286";
chr17	HAVANA	start_codon	24257281	24257283	0	+	0	gene_id "ENSMUSG00000050762.6"; transcript_id "ENSMUST00000059482.6"; gene_type "protein_coding"; gene_name "Prss27"; transcript_type "protein_coding"; transcript_name "Prss27-201"; exon_number 1; exon_id "ENSMUSE00000553275.4"; level 2; protein_id "ENSMUSP00000056483.6"; transcript_support_level "1"; mgi_id "MGI:2450123"; tag "basic"; tag "Ensembl_canonical"; tag "GENCODE_Primary"; tag "appris_principal_1"; tag "CCDS"; ccdsid "CCDS28472.1"; havana_gene "OTTMUSG00000023861.1"; havana_transcript "OTTMUST00000058290.1";
chr17	HAVANA	CDS	24257281	24257335	0	+	0	gene_id "ENSMUSG00000050762.6"; transcript_id "ENSMUST00000059482.6"; gene_type "protein_coding"; gene_name "Prss27"; transcript_type "protein_coding"; transcript_name "Prss27-201"; exon_number 1; exon_id "ENSMUSE00000553275.4"; level 2; protein_id "ENSMUSP00000056483.6"; transcript_support_level "1"; mgi_id "MGI:2450123"; tag "basic"; tag "Ensembl_canonical"; tag "GENCODE_Primary"; tag "appris_principal_1"; tag "CCDS"; ccdsid "CCDS28472.1"; havana_gene "OTTMUSG00000023861.1"; havana_transcript "OTTMUST00000058290.1";
chr17	sragcm37_es	exon	24258380	24258511	0.0998824062638477	+	.	gene_id "ENSMUSG00000050762.6"; transcript_id "ENSMUSG00000050762.6_tx_3"; exon_id "chr17_24258380_24258511_+"; exonnum "1"; txlen "1167";
chr17	HAVANA	exon	24261028	24261054	0	+	.	gene_id "ENSMUSG00000050762.6"; transcript_id "ENSMUST00000059482.6"; gene_type "protein_coding"; gene_name "Prss27"; transcript_type "protein_coding"; transcript_name "Prss27-201"; exon_number 2; exon_id "ENSMUSE00000612157.2"; level 2; protein_id "ENSMUSP00000056483.6"; transcript_support_level "1"; mgi_id "MGI:2450123"; tag "basic"; tag "Ensembl_canonical"; tag "GENCODE_Primary"; tag "appris_principal_1"; tag "CCDS"; ccdsid "CCDS28472.1"; havana_gene "OTTMUSG00000023861.1"; havana_transcript "OTTMUST00000058290.1";
chr17	HAVANA	CDS	24261028	24261054	0	+	2	gene_id "ENSMUSG00000050762.6"; transcript_id "ENSMUST00000059482.6"; gene_type "protein_coding"; gene_name "Prss27"; transcript_type "protein_coding"; transcript_name "Prss27-201"; exon_number 2; exon_id "ENSMUSE00000612157.2"; level 2; protein_id "ENSMUSP00000056483.6"; transcript_support_level "1"; mgi_id "MGI:2450123"; tag "basic"; tag "Ensembl_canonical"; tag "GENCODE_Primary"; tag "appris_principal_1"; tag "CCDS"; ccdsid "CCDS28472.1"; havana_gene "OTTMUSG00000023861.1"; havana_transcript "OTTMUST00000058290.1";
chr17	ENSEMBL_gcm37	exon	24261028	24261054	0.115124869153835	+	.	gene_id "ENSMUSG00000050762.6"; transcript_id "ENSMUSG00000050762.6_tx_1"; exon_id "chr17_24261028_24261054_+"; exonnum "3"; txlen "1203";
chr17	ENSEMBL_gcm37	exon	24261028	24261054	0.0134981739636517	+	.	gene_id "ENSMUSG00000050762.6"; transcript_id "ENSMUSG00000050762.6_tx_10"; exon_id "chr17_24261028_24261054_+"; exonnum "3"; txlen "1251";
chr17	ENSEMBL_gcm37	exon	24261028	24261054	0.0998824062638477	+	.	gene_id "ENSMUSG00000050762.6"; transcript_id "ENSMUSG00000050762.6_tx_3"; exon_id "chr17_24261028_24261054_+"; exonnum "2"; txlen "1167";
chr17	ENSEMBL_gcm37	exon	24261028	24261054	0.0930427230647291	+	.	gene_id "ENSMUSG00000050762.6"; transcript_id "ENSMUSG00000050762.6_tx_4"; exon_id "chr17_24261028_24261054_+"; exonnum "3"; txlen "1225";
chr17	ENSEMBL_gcm37	exon	24261028	24261054	0.0504810749831785	+	.	gene_id "ENSMUSG00000050762.6"; transcript_id "ENSMUSG00000050762.6_tx_5"; exon_id "chr17_24261028_24261054_+"; exonnum "4"; txlen "1359";
chr17	ENSEMBL_gcm37	exon	24261028	24261054	0.0407328089236069	+	.	gene_id "ENSMUSG00000050762.6"; transcript_id "ENSMUSG00000050762.6_tx_7"; exon_id "chr17_24261028_24261054_+"; exonnum "3"; txlen "1286";
chr17	ENSEMBL_gcm37	exon	24261028	24261054	0.0218093328823872	+	.	gene_id "ENSMUSG00000050762.6"; transcript_id "ENSMUSG00000050762.6_tx_9"; exon_id "chr17_24261028_24261054_+"; exonnum "2"; txlen "1120";
chr17	HAVANA	exon	24261776	24261938	0	+	.	gene_id "ENSMUSG00000050762.6"; transcript_id "ENSMUST00000059482.6"; gene_type "protein_coding"; gene_name "Prss27"; transcript_type "protein_coding"; transcript_name "Prss27-201"; exon_number 3; exon_id "ENSMUSE00000612156.2"; level 2; protein_id "ENSMUSP00000056483.6"; transcript_support_level "1"; mgi_id "MGI:2450123"; tag "basic"; tag "Ensembl_canonical"; tag "GENCODE_Primary"; tag "appris_principal_1"; tag "CCDS"; ccdsid "CCDS28472.1"; havana_gene "OTTMUSG00000023861.1"; havana_transcript "OTTMUST00000058290.1";
chr17	HAVANA	CDS	24261776	24261938	0	+	2	gene_id "ENSMUSG00000050762.6"; transcript_id "ENSMUST00000059482.6"; gene_type "protein_coding"; gene_name "Prss27"; transcript_type "protein_coding"; transcript_name "Prss27-201"; exon_number 3; exon_id "ENSMUSE00000612156.2"; level 2; protein_id "ENSMUSP00000056483.6"; transcript_support_level "1"; mgi_id "MGI:2450123"; tag "basic"; tag "Ensembl_canonical"; tag "GENCODE_Primary"; tag "appris_principal_1"; tag "CCDS"; ccdsid "CCDS28472.1"; havana_gene "OTTMUSG00000023861.1"; havana_transcript "OTTMUST00000058290.1";
chr17	ENSEMBL_gcm37	exon	24261776	24261938	0.115124869153835	+	.	gene_id "ENSMUSG00000050762.6"; transcript_id "ENSMUSG00000050762.6_tx_1"; exon_id "chr17_24261776_24261938_+"; exonnum "4"; txlen "1203";
chr17	ENSEMBL_gcm37	exon	24261776	24261938	0.0134981739636517	+	.	gene_id "ENSMUSG00000050762.6"; transcript_id "ENSMUSG00000050762.6_tx_10"; exon_id "chr17_24261776_24261938_+"; exonnum "4"; txlen "1251";
chr17	ENSEMBL_gcm37	exon	24261776	24261938	0.0998824062638477	+	.	gene_id "ENSMUSG00000050762.6"; transcript_id "ENSMUSG00000050762.6_tx_3"; exon_id "chr17_24261776_24261938_+"; exonnum "3"; txlen "1167";
chr17	ENSEMBL_gcm37	exon	24261776	24261938	0.0930427230647291	+	.	gene_id "ENSMUSG00000050762.6"; transcript_id "ENSMUSG00000050762.6_tx_4"; exon_id "chr17_24261776_24261938_+"; exonnum "4"; txlen "1225";
chr17	ENSEMBL_gcm37	exon	24261776	24261938	0.0504810749831785	+	.	gene_id "ENSMUSG00000050762.6"; transcript_id "ENSMUSG00000050762.6_tx_5"; exon_id "chr17_24261776_24261938_+"; exonnum "5"; txlen "1359";
chr17	ENSEMBL_gcm37	exon	24261776	24261938	0.0407328089236069	+	.	gene_id "ENSMUSG00000050762.6"; transcript_id "ENSMUSG00000050762.6_tx_7"; exon_id "chr17_24261776_24261938_+"; exonnum "4"; txlen "1286";
chr17	ENSEMBL_gcm37	exon	24261776	24261938	0.0218093328823872	+	.	gene_id "ENSMUSG00000050762.6"; transcript_id "ENSMUSG00000050762.6_tx_9"; exon_id "chr17_24261776_24261938_+"; exonnum "3"; txlen "1120";
chr17	HAVANA	exon	24263234	24263505	0	+	.	gene_id "ENSMUSG00000050762.6"; transcript_id "ENSMUST00000059482.6"; gene_type "protein_coding"; gene_name "Prss27"; transcript_type "protein_coding"; transcript_name "Prss27-201"; exon_number 4; exon_id "ENSMUSE00000389116.5"; level 2; protein_id "ENSMUSP00000056483.6"; transcript_support_level "1"; mgi_id "MGI:2450123"; tag "basic"; tag "Ensembl_canonical"; tag "GENCODE_Primary"; tag "appris_principal_1"; tag "CCDS"; ccdsid "CCDS28472.1"; havana_gene "OTTMUSG00000023861.1"; havana_transcript "OTTMUST00000058290.1";
chr17	HAVANA	CDS	24263234	24263505	0	+	1	gene_id "ENSMUSG00000050762.6"; transcript_id "ENSMUST00000059482.6"; gene_type "protein_coding"; gene_name "Prss27"; transcript_type "protein_coding"; transcript_name "Prss27-201"; exon_number 4; exon_id "ENSMUSE00000389116.5"; level 2; protein_id "ENSMUSP00000056483.6"; transcript_support_level "1"; mgi_id "MGI:2450123"; tag "basic"; tag "Ensembl_canonical"; tag "GENCODE_Primary"; tag "appris_principal_1"; tag "CCDS"; ccdsid "CCDS28472.1"; havana_gene "OTTMUSG00000023861.1"; havana_transcript "OTTMUST00000058290.1";
chr17	ENSEMBL_gcm37	exon	24263234	24263505	0.115124869153835	+	.	gene_id "ENSMUSG00000050762.6"; transcript_id "ENSMUSG00000050762.6_tx_1"; exon_id "chr17_24263234_24263505_+"; exonnum "5"; txlen "1203";
chr17	ENSEMBL_gcm37	exon	24263234	24263505	0.0134981739636517	+	.	gene_id "ENSMUSG00000050762.6"; transcript_id "ENSMUSG00000050762.6_tx_10"; exon_id "chr17_24263234_24263505_+"; exonnum "5"; txlen "1251";
chr17	ENSEMBL_gcm37	exon	24263234	24263505	0.0998824062638477	+	.	gene_id "ENSMUSG00000050762.6"; transcript_id "ENSMUSG00000050762.6_tx_3"; exon_id "chr17_24263234_24263505_+"; exonnum "4"; txlen "1167";
chr17	ENSEMBL_gcm37	exon	24263234	24263505	0.0930427230647291	+	.	gene_id "ENSMUSG00000050762.6"; transcript_id "ENSMUSG00000050762.6_tx_4"; exon_id "chr17_24263234_24263505_+"; exonnum "5"; txlen "1225";
chr17	ENSEMBL_gcm37	exon	24263234	24263505	0.0504810749831785	+	.	gene_id "ENSMUSG00000050762.6"; transcript_id "ENSMUSG00000050762.6_tx_5"; exon_id "chr17_24263234_24263505_+"; exonnum "6"; txlen "1359";
chr17	ENSEMBL_gcm37	exon	24263234	24263505	0.0407328089236069	+	.	gene_id "ENSMUSG00000050762.6"; transcript_id "ENSMUSG00000050762.6_tx_7"; exon_id "chr17_24263234_24263505_+"; exonnum "5"; txlen "1286";
chr17	ENSEMBL_gcm37	exon	24263234	24263505	0.0218093328823872	+	.	gene_id "ENSMUSG00000050762.6"; transcript_id "ENSMUSG00000050762.6_tx_9"; exon_id "chr17_24263234_24263505_+"; exonnum "4"; txlen "1120";
chr17	HAVANA	exon	24263833	24264002	0	+	.	gene_id "ENSMUSG00000050762.6"; transcript_id "ENSMUST00000059482.6"; gene_type "protein_coding"; gene_name "Prss27"; transcript_type "protein_coding"; transcript_name "Prss27-201"; exon_number 5; exon_id "ENSMUSE00000355677.4"; level 2; protein_id "ENSMUSP00000056483.6"; transcript_support_level "1"; mgi_id "MGI:2450123"; tag "basic"; tag "Ensembl_canonical"; tag "GENCODE_Primary"; tag "appris_principal_1"; tag "CCDS"; ccdsid "CCDS28472.1"; havana_gene "OTTMUSG00000023861.1"; havana_transcript "OTTMUST00000058290.1";
chr17	HAVANA	CDS	24263833	24264002	0	+	2	gene_id "ENSMUSG00000050762.6"; transcript_id "ENSMUST00000059482.6"; gene_type "protein_coding"; gene_name "Prss27"; transcript_type "protein_coding"; transcript_name "Prss27-201"; exon_number 5; exon_id "ENSMUSE00000355677.4"; level 2; protein_id "ENSMUSP00000056483.6"; transcript_support_level "1"; mgi_id "MGI:2450123"; tag "basic"; tag "Ensembl_canonical"; tag "GENCODE_Primary"; tag "appris_principal_1"; tag "CCDS"; ccdsid "CCDS28472.1"; havana_gene "OTTMUSG00000023861.1"; havana_transcript "OTTMUST00000058290.1";
chr17	ENSEMBL_gcm37	exon	24263833	24264002	0.115124869153835	+	.	gene_id "ENSMUSG00000050762.6"; transcript_id "ENSMUSG00000050762.6_tx_1"; exon_id "chr17_24263833_24264002_+"; exonnum "6"; txlen "1203";
chr17	ENSEMBL_gcm37	exon	24263833	24264002	0.0134981739636517	+	.	gene_id "ENSMUSG00000050762.6"; transcript_id "ENSMUSG00000050762.6_tx_10"; exon_id "chr17_24263833_24264002_+"; exonnum "6"; txlen "1251";
chr17	ENSEMBL_gcm37	exon	24263833	24264002	0.0998824062638477	+	.	gene_id "ENSMUSG00000050762.6"; transcript_id "ENSMUSG00000050762.6_tx_3"; exon_id "chr17_24263833_24264002_+"; exonnum "5"; txlen "1167";
chr17	ENSEMBL_gcm37	exon	24263833	24264002	0.0930427230647291	+	.	gene_id "ENSMUSG00000050762.6"; transcript_id "ENSMUSG00000050762.6_tx_4"; exon_id "chr17_24263833_24264002_+"; exonnum "6"; txlen "1225";
chr17	ENSEMBL_gcm37	exon	24263833	24264002	0.0504810749831785	+	.	gene_id "ENSMUSG00000050762.6"; transcript_id "ENSMUSG00000050762.6_tx_5"; exon_id "chr17_24263833_24264002_+"; exonnum "7"; txlen "1359";
chr17	ENSEMBL_gcm37	exon	24263833	24264002	0.0407328089236069	+	.	gene_id "ENSMUSG00000050762.6"; transcript_id "ENSMUSG00000050762.6_tx_7"; exon_id "chr17_24263833_24264002_+"; exonnum "6"; txlen "1286";
chr17	ENSEMBL_gcm37	exon	24263833	24264002	0.0218093328823872	+	.	gene_id "ENSMUSG00000050762.6"; transcript_id "ENSMUSG00000050762.6_tx_9"; exon_id "chr17_24263833_24264002_+"; exonnum "5"; txlen "1120";
chr17	HAVANA	CDS	24264526	24264822	0	+	0	gene_id "ENSMUSG00000050762.6"; transcript_id "ENSMUST00000059482.6"; gene_type "protein_coding"; gene_name "Prss27"; transcript_type "protein_coding"; transcript_name "Prss27-201"; exon_number 6; exon_id "ENSMUSE00000399024.6"; level 2; protein_id "ENSMUSP00000056483.6"; transcript_support_level "1"; mgi_id "MGI:2450123"; tag "basic"; tag "Ensembl_canonical"; tag "GENCODE_Primary"; tag "appris_principal_1"; tag "CCDS"; ccdsid "CCDS28472.1"; havana_gene "OTTMUSG00000023861.1"; havana_transcript "OTTMUST00000058290.1";
chr17	HAVANA	exon	24264526	24264928	0	+	.	gene_id "ENSMUSG00000050762.6"; transcript_id "ENSMUST00000059482.6"; gene_type "protein_coding"; gene_name "Prss27"; transcript_type "protein_coding"; transcript_name "Prss27-201"; exon_number 6; exon_id "ENSMUSE00000399024.6"; level 2; protein_id "ENSMUSP00000056483.6"; transcript_support_level "1"; mgi_id "MGI:2450123"; tag "basic"; tag "Ensembl_canonical"; tag "GENCODE_Primary"; tag "appris_principal_1"; tag "CCDS"; ccdsid "CCDS28472.1"; havana_gene "OTTMUSG00000023861.1"; havana_transcript "OTTMUST00000058290.1";
chr17	ENSEMBL_gcm37	exon	24264526	24264928	0.115124869153835	+	.	gene_id "ENSMUSG00000050762.6"; transcript_id "ENSMUSG00000050762.6_tx_1"; exon_id "chr17_24264526_24264928_+"; exonnum "7"; txlen "1203";
chr17	ENSEMBL_gcm37	exon	24264526	24264928	0.0134981739636517	+	.	gene_id "ENSMUSG00000050762.6"; transcript_id "ENSMUSG00000050762.6_tx_10"; exon_id "chr17_24264526_24264928_+"; exonnum "7"; txlen "1251";
chr17	ENSEMBL_gcm37	exon	24264526	24264928	0.0998824062638477	+	.	gene_id "ENSMUSG00000050762.6"; transcript_id "ENSMUSG00000050762.6_tx_3"; exon_id "chr17_24264526_24264928_+"; exonnum "6"; txlen "1167";
chr17	ENSEMBL_gcm37	exon	24264526	24264928	0.0930427230647291	+	.	gene_id "ENSMUSG00000050762.6"; transcript_id "ENSMUSG00000050762.6_tx_4"; exon_id "chr17_24264526_24264928_+"; exonnum "7"; txlen "1225";
chr17	ENSEMBL_gcm37	exon	24264526	24264928	0.0504810749831785	+	.	gene_id "ENSMUSG00000050762.6"; transcript_id "ENSMUSG00000050762.6_tx_5"; exon_id "chr17_24264526_24264928_+"; exonnum "8"; txlen "1359";
chr17	ENSEMBL_gcm37	exon	24264526	24264928	0.0407328089236069	+	.	gene_id "ENSMUSG00000050762.6"; transcript_id "ENSMUSG00000050762.6_tx_7"; exon_id "chr17_24264526_24264928_+"; exonnum "7"; txlen "1286";
chr17	ENSEMBL_gcm37	exon	24264526	24264928	0.0218093328823872	+	.	gene_id "ENSMUSG00000050762.6"; transcript_id "ENSMUSG00000050762.6_tx_9"; exon_id "chr17_24264526_24264928_+"; exonnum "6"; txlen "1120";
chr17	HAVANA	stop_codon	24264823	24264825	0	+	0	gene_id "ENSMUSG00000050762.6"; transcript_id "ENSMUST00000059482.6"; gene_type "protein_coding"; gene_name "Prss27"; transcript_type "protein_coding"; transcript_name "Prss27-201"; exon_number 6; exon_id "ENSMUSE00000399024.6"; level 2; protein_id "ENSMUSP00000056483.6"; transcript_support_level "1"; mgi_id "MGI:2450123"; tag "basic"; tag "Ensembl_canonical"; tag "GENCODE_Primary"; tag "appris_principal_1"; tag "CCDS"; ccdsid "CCDS28472.1"; havana_gene "OTTMUSG00000023861.1"; havana_transcript "OTTMUST00000058290.1";
chr17	HAVANA	UTR	24264823	24264928	0	+	.	gene_id "ENSMUSG00000050762.6"; transcript_id "ENSMUST00000059482.6"; gene_type "protein_coding"; gene_name "Prss27"; transcript_type "protein_coding"; transcript_name "Prss27-201"; exon_number 6; exon_id "ENSMUSE00000399024.6"; level 2; protein_id "ENSMUSP00000056483.6"; transcript_support_level "1"; mgi_id "MGI:2450123"; tag "basic"; tag "Ensembl_canonical"; tag "GENCODE_Primary"; tag "appris_principal_1"; tag "CCDS"; ccdsid "CCDS28472.1"; havana_gene "OTTMUSG00000023861.1"; havana_transcript "OTTMUST00000058290.1";
chr17	HAVANA	exon	24305838	24306298	0	+	.	gene_id "ENSMUSG00000117523.2"; transcript_id "ENSMUST00000234317.2"; gene_type "lncRNA"; gene_name "Gm50071"; transcript_type "lncRNA"; transcript_name "Gm50071-201"; exon_number 1; exon_id "ENSMUSE00001453979.2"; level 2; mgi_id "MGI:6275397"; tag "basic"; tag "Ensembl_canonical"; tag "GENCODE_Primary"; havana_gene "OTTMUSG00000072878.1"; havana_transcript "OTTMUST00000176285.1";
chr17	HAVANA	gene	24305838	24308853	0	+	.	gene_id "ENSMUSG00000117523.2"; gene_type "lncRNA"; gene_name "Gm50071"; level 2; mgi_id "MGI:6275397"; havana_gene "OTTMUSG00000072878.1";
chr17	HAVANA	transcript	24305838	24308853	0	+	.	gene_id "ENSMUSG00000117523.2"; transcript_id "ENSMUST00000234317.2"; gene_type "lncRNA"; gene_name "Gm50071"; transcript_type "lncRNA"; transcript_name "Gm50071-201"; level 2; mgi_id "MGI:6275397"; tag "basic"; tag "Ensembl_canonical"; tag "GENCODE_Primary"; havana_gene "OTTMUSG00000072878.1"; havana_transcript "OTTMUST00000176285.1";
chr17	HAVANA	exon	24308748	24308853	0	+	.	gene_id "ENSMUSG00000117523.2"; transcript_id "ENSMUST00000234317.2"; gene_type "lncRNA"; gene_name "Gm50071"; transcript_type "lncRNA"; transcript_name "Gm50071-201"; exon_number 2; exon_id "ENSMUSE00001454141.2"; level 2; mgi_id "MGI:6275397"; tag "basic"; tag "Ensembl_canonical"; tag "GENCODE_Primary"; havana_gene "OTTMUSG00000072878.1"; havana_transcript "OTTMUST00000176285.1";
chr17	HAVANA	exon	24360726	24360811	0	+	.	gene_id "ENSMUSG00000125468.1"; transcript_id "ENSMUST00000270359.1"; gene_type "lncRNA"; gene_name "ENSMUSG00000125468"; transcript_type "lncRNA"; transcript_name "ENSMUST00000270359"; exon_number 1; exon_id "ENSMUSE00001536078.1"; level 2; tag "basic"; tag "Ensembl_canonical"; tag "GENCODE_Primary"; tag "TAGENE";
chr17	HAVANA	gene	24360726	24361572	0	+	.	gene_id "ENSMUSG00000125468.1"; gene_type "lncRNA"; gene_name "ENSMUSG00000125468"; level 2;
chr17	HAVANA	transcript	24360726	24361572	0	+	.	gene_id "ENSMUSG00000125468.1"; transcript_id "ENSMUST00000270359.1"; gene_type "lncRNA"; gene_name "ENSMUSG00000125468"; transcript_type "lncRNA"; transcript_name "ENSMUST00000270359"; level 2; tag "basic"; tag "Ensembl_canonical"; tag "GENCODE_Primary"; tag "TAGENE";
chr17	HAVANA	exon	24360752	24360811	0	+	.	gene_id "ENSMUSG00000125468.1"; transcript_id "ENSMUST00000270360.1"; gene_type "lncRNA"; gene_name "ENSMUSG00000125468"; transcript_type "lncRNA"; transcript_name "ENSMUST00000270360"; exon_number 1; exon_id "ENSMUSE00001536075.1"; level 2; tag "TAGENE";
chr17	HAVANA	exon	24360752	24360811	0	+	.	gene_id "ENSMUSG00000125468.1"; transcript_id "ENSMUST00000270361.1"; gene_type "lncRNA"; gene_name "ENSMUSG00000125468"; transcript_type "lncRNA"; transcript_name "ENSMUST00000270361"; exon_number 1; exon_id "ENSMUSE00001536075.1"; level 2; tag "TAGENE";
chr17	HAVANA	transcript	24360752	24361572	0	+	.	gene_id "ENSMUSG00000125468.1"; transcript_id "ENSMUST00000270360.1"; gene_type "lncRNA"; gene_name "ENSMUSG00000125468"; transcript_type "lncRNA"; transcript_name "ENSMUST00000270360"; level 2; tag "TAGENE";
chr17	HAVANA	transcript	24360752	24361572	0	+	.	gene_id "ENSMUSG00000125468.1"; transcript_id "ENSMUST00000270361.1"; gene_type "lncRNA"; gene_name "ENSMUSG00000125468"; transcript_type "lncRNA"; transcript_name "ENSMUST00000270361"; level 2; tag "TAGENE";
chr17	HAVANA	exon	24360757	24360811	0	+	.	gene_id "ENSMUSG00000125468.1"; transcript_id "ENSMUST00000270362.1"; gene_type "lncRNA"; gene_name "ENSMUSG00000125468"; transcript_type "lncRNA"; transcript_name "ENSMUST00000270362"; exon_number 1; exon_id "ENSMUSE00001536077.1"; level 2; tag "TAGENE";
chr17	HAVANA	transcript	24360757	24361572	0	+	.	gene_id "ENSMUSG00000125468.1"; transcript_id "ENSMUST00000270362.1"; gene_type "lncRNA"; gene_name "ENSMUSG00000125468"; transcript_type "lncRNA"; transcript_name "ENSMUST00000270362"; level 2; tag "TAGENE";
chr17	HAVANA	exon	24360764	24361134	0	+	.	gene_id "ENSMUSG00000125468.1"; transcript_id "ENSMUST00000270363.1"; gene_type "lncRNA"; gene_name "ENSMUSG00000125468"; transcript_type "lncRNA"; transcript_name "ENSMUST00000270363"; exon_number 1; exon_id "ENSMUSE00001536083.1"; level 2; tag "basic"; tag "TAGENE";
chr17	HAVANA	transcript	24360764	24361572	0	+	.	gene_id "ENSMUSG00000125468.1"; transcript_id "ENSMUST00000270363.1"; gene_type "lncRNA"; gene_name "ENSMUSG00000125468"; transcript_type "lncRNA"; transcript_name "ENSMUST00000270363"; level 2; tag "basic"; tag "TAGENE";
chr17	HAVANA	exon	24360810	24361134	0	+	.	gene_id "ENSMUSG00000125468.1"; transcript_id "ENSMUST00000270364.1"; gene_type "lncRNA"; gene_name "ENSMUSG00000125468"; transcript_type "lncRNA"; transcript_name "ENSMUST00000270364"; exon_number 1; exon_id "ENSMUSE00001536079.1"; level 2; tag "TAGENE";
chr17	HAVANA	transcript	24360810	24361572	0	+	.	gene_id "ENSMUSG00000125468.1"; transcript_id "ENSMUST00000270364.1"; gene_type "lncRNA"; gene_name "ENSMUSG00000125468"; transcript_type "lncRNA"; transcript_name "ENSMUST00000270364"; level 2; tag "TAGENE";
chr17	HAVANA	exon	24361056	24361134	0	+	.	gene_id "ENSMUSG00000125468.1"; transcript_id "ENSMUST00000270359.1"; gene_type "lncRNA"; gene_name "ENSMUSG00000125468"; transcript_type "lncRNA"; transcript_name "ENSMUST00000270359"; exon_number 2; exon_id "ENSMUSE00001536080.1"; level 2; tag "basic"; tag "Ensembl_canonical"; tag "GENCODE_Primary"; tag "TAGENE";
chr17	HAVANA	exon	24361056	24361572	0	+	.	gene_id "ENSMUSG00000125468.1"; transcript_id "ENSMUST00000270362.1"; gene_type "lncRNA"; gene_name "ENSMUSG00000125468"; transcript_type "lncRNA"; transcript_name "ENSMUST00000270362"; exon_number 2; exon_id "ENSMUSE00001536081.1"; level 2; tag "TAGENE";
chr17	HAVANA	exon	24361059	24361134	0	+	.	gene_id "ENSMUSG00000125468.1"; transcript_id "ENSMUST00000270360.1"; gene_type "lncRNA"; gene_name "ENSMUSG00000125468"; transcript_type "lncRNA"; transcript_name "ENSMUST00000270360"; exon_number 2; exon_id "ENSMUSE00001536073.1"; level 2; tag "TAGENE";
chr17	HAVANA	exon	24361059	24361572	0	+	.	gene_id "ENSMUSG00000125468.1"; transcript_id "ENSMUST00000270361.1"; gene_type "lncRNA"; gene_name "ENSMUSG00000125468"; transcript_type "lncRNA"; transcript_name "ENSMUST00000270361"; exon_number 2; exon_id "ENSMUSE00001536074.1"; level 2; tag "TAGENE";
chr17	HAVANA	exon	24361244	24361572	0	+	.	gene_id "ENSMUSG00000125468.1"; transcript_id "ENSMUST00000270363.1"; gene_type "lncRNA"; gene_name "ENSMUSG00000125468"; transcript_type "lncRNA"; transcript_name "ENSMUST00000270363"; exon_number 2; exon_id "ENSMUSE00001536076.1"; level 2; tag "basic"; tag "TAGENE";
chr17	HAVANA	exon	24361425	24361572	0	+	.	gene_id "ENSMUSG00000125468.1"; transcript_id "ENSMUST00000270359.1"; gene_type "lncRNA"; gene_name "ENSMUSG00000125468"; transcript_type "lncRNA"; transcript_name "ENSMUST00000270359"; exon_number 3; exon_id "ENSMUSE00001536082.1"; level 2; tag "basic"; tag "Ensembl_canonical"; tag "GENCODE_Primary"; tag "TAGENE";
chr17	HAVANA	exon	24361425	24361572	0	+	.	gene_id "ENSMUSG00000125468.1"; transcript_id "ENSMUST00000270360.1"; gene_type "lncRNA"; gene_name "ENSMUSG00000125468"; transcript_type "lncRNA"; transcript_name "ENSMUST00000270360"; exon_number 3; exon_id "ENSMUSE00001536082.1"; level 2; tag "TAGENE";
chr17	HAVANA	exon	24361425	24361572	0	+	.	gene_id "ENSMUSG00000125468.1"; transcript_id "ENSMUST00000270364.1"; gene_type "lncRNA"; gene_name "ENSMUSG00000125468"; transcript_type "lncRNA"; transcript_name "ENSMUST00000270364"; exon_number 2; exon_id "ENSMUSE00001536082.1"; level 2; tag "TAGENE";
chr17	HAVANA	gene	24370878	24371713	0	+	.	gene_id "ENSMUSG00000125509.1"; gene_type "lncRNA"; gene_name "ENSMUSG00000125509"; level 2;
chr17	HAVANA	transcript	24370878	24371713	0	+	.	gene_id "ENSMUSG00000125509.1"; transcript_id "ENSMUST00000270584.1"; gene_type "lncRNA"; gene_name "ENSMUSG00000125509"; transcript_type "lncRNA"; transcript_name "ENSMUST00000270584"; level 2; tag "basic"; tag "Ensembl_canonical"; tag "GENCODE_Primary"; tag "TAGENE";
chr17	HAVANA	exon	24370878	24371713	0	+	.	gene_id "ENSMUSG00000125509.1"; transcript_id "ENSMUST00000270584.1"; gene_type "lncRNA"; gene_name "ENSMUSG00000125509"; transcript_type "lncRNA"; transcript_name "ENSMUST00000270584"; exon_number 1; exon_id "ENSMUSE00001536482.1"; level 2; tag "basic"; tag "Ensembl_canonical"; tag "GENCODE_Primary"; tag "TAGENE";
chr17	HAVANA	gene	24381813	24383086	0	+	.	gene_id "ENSMUSG00000125422.1"; gene_type "lncRNA"; gene_name "ENSMUSG00000125422"; level 2;
chr17	HAVANA	transcript	24381813	24383086	0	+	.	gene_id "ENSMUSG00000125422.1"; transcript_id "ENSMUST00000270121.1"; gene_type "lncRNA"; gene_name "ENSMUSG00000125422"; transcript_type "lncRNA"; transcript_name "ENSMUST00000270121"; level 2; tag "basic"; tag "Ensembl_canonical"; tag "GENCODE_Primary"; tag "TAGENE";
chr17	HAVANA	exon	24381813	24383086	0	+	.	gene_id "ENSMUSG00000125422.1"; transcript_id "ENSMUST00000270121.1"; gene_type "lncRNA"; gene_name "ENSMUSG00000125422"; transcript_type "lncRNA"; transcript_name "ENSMUST00000270121"; exon_number 1; exon_id "ENSMUSE00001535565.1"; level 2; tag "basic"; tag "Ensembl_canonical"; tag "GENCODE_Primary"; tag "TAGENE";
chr17	sragcm37_es	exon	24389889	24390048	0.00191523130955793	+	.	gene_id "sragcm37_gene_2914"; transcript_id "sragcm37_gene_2914_tx_2"; exon_id "chr17_24389889_24390048_+"; exonnum "1"; txlen "624";
chr17	sragcm37_mid	exon	24394117	24394218	0.00191523130955793	+	.	gene_id "sragcm37_gene_2914"; transcript_id "sragcm37_gene_2914_tx_2"; exon_id "chr17_24394117_24394218_+"; exonnum "2"; txlen "624";
chr17	sragcm37_es	exon	24398921	24399044	12.5223865404489	+	.	gene_id "sragcm37_gene_12788"; transcript_id "sragcm37_gene_12788_tx_1"; exon_id "chr17_24398921_24399044_+"; exonnum "1"; txlen "684";
chr17	sragcm37_ss	exon	24399171	24399730	12.5223865404489	+	.	gene_id "sragcm37_gene_12788"; transcript_id "sragcm37_gene_12788_tx_1"; exon_id "chr17_24399171_24399730_+"; exonnum "2"; txlen "684";
chr17	sragcm37_mid	exon	24401935	24402074	0.00191523130955793	+	.	gene_id "sragcm37_gene_2914"; transcript_id "sragcm37_gene_2914_tx_2"; exon_id "chr17_24401935_24402074_+"; exonnum "3"; txlen "624";
chr17	sragcm37_ss	exon	24415305	24415526	0.00191523130955793	+	.	gene_id "sragcm37_gene_2914"; transcript_id "sragcm37_gene_2914_tx_2"; exon_id "chr17_24415305_24415526_+"; exonnum "4"; txlen "624";
chr17	sragcm37_es	exon	24419101	24419208	0.000257822406105663	+	.	gene_id "ENSMUSG00000085185.12"; transcript_id "ENSMUSG00000085185.12_tx_2"; exon_id "chr17_24419101_24419208_+"; exonnum "1"; txlen "929";
chr17	sragcm37_mid	exon	24421462	24421595	0.000257822406105663	+	.	gene_id "ENSMUSG00000085185.12"; transcript_id "ENSMUSG00000085185.12_tx_2"; exon_id "chr17_24421462_24421595_+"; exonnum "2"; txlen "929";
chr17	HAVANA	exon	24427835	24427973	0	+	.	gene_id "ENSMUSG00000085185.12"; transcript_id "ENSMUST00000148704.8"; gene_type "lncRNA"; gene_name "BC028777"; transcript_type "lncRNA"; transcript_name "BC028777-202"; exon_number 1; exon_id "ENSMUSE00001323252.2"; level 2; transcript_support_level "5"; mgi_id "MGI:3642753"; tag "Ensembl_canonical"; tag "GENCODE_Primary"; havana_gene "OTTMUSG00000032976.1"; havana_transcript "OTTMUST00000082226.1";
chr17	HAVANA	transcript	24427835	24440519	0	+	.	gene_id "ENSMUSG00000085185.12"; transcript_id "ENSMUST00000148704.8"; gene_type "lncRNA"; gene_name "BC028777"; transcript_type "lncRNA"; transcript_name "BC028777-202"; level 2; transcript_support_level "5"; mgi_id "MGI:3642753"; tag "Ensembl_canonical"; tag "GENCODE_Primary"; havana_gene "OTTMUSG00000032976.1"; havana_transcript "OTTMUST00000082226.1";
chr17	HAVANA	gene	24427835	24440704	0	+	.	gene_id "ENSMUSG00000085185.12"; gene_type "lncRNA"; gene_name "BC028777"; level 2; mgi_id "MGI:3642753"; havana_gene "OTTMUSG00000032976.1";
chr17	HAVANA	exon	24431439	24431583	0	+	.	gene_id "ENSMUSG00000085185.12"; transcript_id "ENSMUST00000137883.4"; gene_type "lncRNA"; gene_name "BC028777"; transcript_type "lncRNA"; transcript_name "BC028777-201"; exon_number 1; exon_id "ENSMUSE00001671035.1"; level 2; transcript_support_level "1"; mgi_id "MGI:3642753"; tag "basic"; tag "TAGENE"; havana_gene "OTTMUSG00000032976.1"; havana_transcript "OTTMUST00000082227.1";
chr17	HAVANA	transcript	24431439	24440704	0	+	.	gene_id "ENSMUSG00000085185.12"; transcript_id "ENSMUST00000137883.4"; gene_type "lncRNA"; gene_name "BC028777"; transcript_type "lncRNA"; transcript_name "BC028777-201"; level 2; transcript_support_level "1"; mgi_id "MGI:3642753"; tag "basic"; tag "TAGENE"; havana_gene "OTTMUSG00000032976.1"; havana_transcript "OTTMUST00000082227.1";
chr17	HAVANA	exon	24439423	24439599	0	+	.	gene_id "ENSMUSG00000085185.12"; transcript_id "ENSMUST00000148704.8"; gene_type "lncRNA"; gene_name "BC028777"; transcript_type "lncRNA"; transcript_name "BC028777-202"; exon_number 2; exon_id "ENSMUSE00000838349.2"; level 2; transcript_support_level "5"; mgi_id "MGI:3642753"; tag "Ensembl_canonical"; tag "GENCODE_Primary"; havana_gene "OTTMUSG00000032976.1"; havana_transcript "OTTMUST00000082226.1";
chr17	HAVANA	exon	24439423	24439599	0	+	.	gene_id "ENSMUSG00000085185.12"; transcript_id "ENSMUST00000137883.4"; gene_type "lncRNA"; gene_name "BC028777"; transcript_type "lncRNA"; transcript_name "BC028777-201"; exon_number 2; exon_id "ENSMUSE00000838349.2"; level 2; transcript_support_level "1"; mgi_id "MGI:3642753"; tag "basic"; tag "TAGENE"; havana_gene "OTTMUSG00000032976.1"; havana_transcript "OTTMUST00000082227.1";
chr17	ENSEMBL_gcm37	exon	24439423	24439599	0.000257822406105663	+	.	gene_id "ENSMUSG00000085185.12"; transcript_id "ENSMUSG00000085185.12_tx_2"; exon_id "chr17_24439423_24439599_+"; exonnum "3"; txlen "929";
chr17	HAVANA	exon	24440010	24440519	0	+	.	gene_id "ENSMUSG00000085185.12"; transcript_id "ENSMUST00000148704.8"; gene_type "lncRNA"; gene_name "BC028777"; transcript_type "lncRNA"; transcript_name "BC028777-202"; exon_number 3; exon_id "ENSMUSE00000749283.2"; level 2; transcript_support_level "5"; mgi_id "MGI:3642753"; tag "Ensembl_canonical"; tag "GENCODE_Primary"; havana_gene "OTTMUSG00000032976.1"; havana_transcript "OTTMUST00000082226.1";
chr17	ENSEMBL_gcm37	exon	24440010	24440519	0.000257822406105663	+	.	gene_id "ENSMUSG00000085185.12"; transcript_id "ENSMUSG00000085185.12_tx_2"; exon_id "chr17_24440010_24440519_+"; exonnum "4"; txlen "929";
chr17	HAVANA	exon	24440010	24440704	0	+	.	gene_id "ENSMUSG00000085185.12"; transcript_id "ENSMUST00000137883.4"; gene_type "lncRNA"; gene_name "BC028777"; transcript_type "lncRNA"; transcript_name "BC028777-201"; exon_number 3; exon_id "ENSMUSE00001671036.1"; level 2; transcript_support_level "1"; mgi_id "MGI:3642753"; tag "basic"; tag "TAGENE"; havana_gene "OTTMUSG00000032976.1"; havana_transcript "OTTMUST00000082227.1";
chr17	HAVANA	exon	24443904	24444058	0	+	.	gene_id "ENSMUSG00000134896.1"; transcript_id "ENSMUST00000327517.1"; gene_type "lncRNA"; gene_name "ENSMUSG00000134896"; transcript_type "lncRNA"; transcript_name "ENSMUST00000327517"; exon_number 1; exon_id "ENSMUSE00001645502.1"; level 2; tag "basic"; tag "Ensembl_canonical"; tag "GENCODE_Primary"; tag "TAGENE";
chr17	HAVANA	gene	24443904	24447689	0	+	.	gene_id "ENSMUSG00000134896.1"; gene_type "lncRNA"; gene_name "ENSMUSG00000134896"; level 2;
chr17	HAVANA	transcript	24443904	24447689	0	+	.	gene_id "ENSMUSG00000134896.1"; transcript_id "ENSMUST00000327517.1"; gene_type "lncRNA"; gene_name "ENSMUSG00000134896"; transcript_type "lncRNA"; transcript_name "ENSMUST00000327517"; level 2; tag "basic"; tag "Ensembl_canonical"; tag "GENCODE_Primary"; tag "TAGENE";
chr17	sragcm37_es	exon	24446470	24447357	0.0683196789706014	+	.	gene_id "ENSMUSG00000134896.1"; transcript_id "ENSMUSG00000134896.1_tx_1"; exon_id "chr17_24446470_24447357_+"; exonnum "1"; txlen "1118";
chr17	HAVANA	exon	24447460	24447689	0	+	.	gene_id "ENSMUSG00000134896.1"; transcript_id "ENSMUST00000327517.1"; gene_type "lncRNA"; gene_name "ENSMUSG00000134896"; transcript_type "lncRNA"; transcript_name "ENSMUST00000327517"; exon_number 2; exon_id "ENSMUSE00001645503.1"; level 2; tag "basic"; tag "Ensembl_canonical"; tag "GENCODE_Primary"; tag "TAGENE";
chr17	ENSEMBL_gcm37	exon	24447460	24447689	0.0683196789706014	+	.	gene_id "ENSMUSG00000134896.1"; transcript_id "ENSMUSG00000134896.1_tx_1"; exon_id "chr17_24447460_24447689_+"; exonnum "2"; txlen "1118";
chr17	sragcm37_es	exon	24507329	24507650	0.289098973532358	+	.	gene_id "sragcm37_gene_17438"; transcript_id "sragcm37_gene_17438_tx_1"; exon_id "chr17_24507329_24507650_+"; exonnum "1"; txlen "566";
chr17	sragcm37_ss	exon	24507692	24507935	0.289098973532358	+	.	gene_id "sragcm37_gene_17438"; transcript_id "sragcm37_gene_17438_tx_1"; exon_id "chr17_24507692_24507935_+"; exonnum "2"; txlen "566";
chr17	ENSEMBL	gene	24523643	24523763	0	+	.	gene_id "ENSMUSG00002075073.1"; gene_type "miRNA"; gene_name "Gm54667"; level 3; mgi_id "MGI:6845812";
chr17	ENSEMBL	transcript	24523643	24523763	0	+	.	gene_id "ENSMUSG00002075073.1"; transcript_id "ENSMUST00020183272.1"; gene_type "miRNA"; gene_name "Gm54667"; transcript_type "miRNA"; transcript_name "Gm54667-201"; level 3; mgi_id "MGI:6845812"; tag "basic"; tag "Ensembl_canonical"; tag "GENCODE_Primary";
chr17	ENSEMBL	exon	24523643	24523763	0	+	.	gene_id "ENSMUSG00002075073.1"; transcript_id "ENSMUST00020183272.1"; gene_type "miRNA"; gene_name "Gm54667"; transcript_type "miRNA"; transcript_name "Gm54667-201"; exon_number 1; exon_id "ENSMUSE00011468660.1"; level 3; mgi_id "MGI:6845812"; tag "basic"; tag "Ensembl_canonical"; tag "GENCODE_Primary";
chr17	sragcm37_es	exon	24523690	24523798	0.0960799064833007	+	.	gene_id "ENSMUSG00002075073.1"; transcript_id "ENSMUSG00002075073.1_tx_2"; exon_id "chr17_24523690_24523798_+"; exonnum "1"; txlen "519";
chr17	sragcm37_es	exon	24523690	24523798	0.00718839582770115	+	.	gene_id "ENSMUSG00002075073.1"; transcript_id "ENSMUSG00002075073.1_tx_5"; exon_id "chr17_24523690_24523798_+"; exonnum "1"; txlen "587";
chr17	sragcm37_mid	exon	24538621	24538688	0.00718839582770115	+	.	gene_id "ENSMUSG00002075073.1"; transcript_id "ENSMUSG00002075073.1_tx_5"; exon_id "chr17_24538621_24538688_+"; exonnum "2"; txlen "587";
chr17	sragcm37_mid	exon	24539636	24539761	0.0960799064833007	+	.	gene_id "ENSMUSG00002075073.1"; transcript_id "ENSMUSG00002075073.1_tx_2"; exon_id "chr17_24539636_24539761_+"; exonnum "2"; txlen "519";
chr17	sragcm37_mid	exon	24539636	24539761	0.00718839582770115	+	.	gene_id "ENSMUSG00002075073.1"; transcript_id "ENSMUSG00002075073.1_tx_5"; exon_id "chr17_24539636_24539761_+"; exonnum "3"; txlen "587";
chr17	sragcm37_ss	exon	24541146	24541429	0.0960799064833007	+	.	gene_id "ENSMUSG00002075073.1"; transcript_id "ENSMUSG00002075073.1_tx_2"; exon_id "chr17_24541146_24541429_+"; exonnum "3"; txlen "519";
chr17	sragcm37_ss	exon	24541146	24541429	0.00718839582770115	+	.	gene_id "ENSMUSG00002075073.1"; transcript_id "ENSMUSG00002075073.1_tx_5"; exon_id "chr17_24541146_24541429_+"; exonnum "4"; txlen "587";
chr17	sragcm37_es	exon	24563919	24564015	0.0901257296340503	+	.	gene_id "ENSMUSG00000024130.17"; transcript_id "ENSMUSG00000024130.17_tx_3"; exon_id "chr17_24563919_24564015_+"; exonnum "1"; txlen "6435";
chr17	sragcm37_mid	exon	24566066	24566156	0.0901257296340503	+	.	gene_id "ENSMUSG00000024130.17"; transcript_id "ENSMUSG00000024130.17_tx_3"; exon_id "chr17_24566066_24566156_+"; exonnum "2"; txlen "6435";
chr17	HAVANA	exon	24570924	24571225	0	+	.	gene_id "ENSMUSG00000024130.17"; transcript_id "ENSMUST00000133816.8"; gene_type "protein_coding"; gene_name "Abca3"; transcript_type "retained_intron"; transcript_name "Abca3-204"; exon_number 1; exon_id "ENSMUSE00000817656.2"; level 2; transcript_support_level "1"; mgi_id "MGI:1351617"; havana_gene "OTTMUSG00000031259.1"; havana_transcript "OTTMUST00000077446.1";
chr17	HAVANA	transcript	24570924	24616757	0	+	.	gene_id "ENSMUSG00000024130.17"; transcript_id "ENSMUST00000133816.8"; gene_type "protein_coding"; gene_name "Abca3"; transcript_type "retained_intron"; transcript_name "Abca3-204"; level 2; transcript_support_level "1"; mgi_id "MGI:1351617"; havana_gene "OTTMUSG00000031259.1"; havana_transcript "OTTMUST00000077446.1";
chr17	HAVANA	gene	24570924	24629175	0	+	.	gene_id "ENSMUSG00000024130.17"; gene_type "protein_coding"; gene_name "Abca3"; level 2; mgi_id "MGI:1351617"; havana_gene "OTTMUSG00000031259.1";
chr17	HAVANA	exon	24570997	24571225	0	+	.	gene_id "ENSMUSG00000024130.17"; transcript_id "ENSMUST00000039013.15"; gene_type "protein_coding"; gene_name "Abca3"; transcript_type "protein_coding"; transcript_name "Abca3-201"; exon_number 1; exon_id "ENSMUSE00000822791.2"; level 2; protein_id "ENSMUSP00000045285.9"; transcript_support_level "1"; mgi_id "MGI:1351617"; tag "basic"; tag "Ensembl_canonical"; tag "GENCODE_Primary"; tag "appris_principal_1"; tag "CCDS"; ccdsid "CCDS37486.1"; havana_gene "OTTMUSG00000031259.1"; havana_transcript "OTTMUST00000077443.1";
chr17	HAVANA	UTR	24570997	24571225	0	+	.	gene_id "ENSMUSG00000024130.17"; transcript_id "ENSMUST00000039013.15"; gene_type "protein_coding"; gene_name "Abca3"; transcript_type "protein_coding"; transcript_name "Abca3-201"; exon_number 1; exon_id "ENSMUSE00000822791.2"; level 2; protein_id "ENSMUSP00000045285.9"; transcript_support_level "1"; mgi_id "MGI:1351617"; tag "basic"; tag "Ensembl_canonical"; tag "GENCODE_Primary"; tag "appris_principal_1"; tag "CCDS"; ccdsid "CCDS37486.1"; havana_gene "OTTMUSG00000031259.1"; havana_transcript "OTTMUST00000077443.1";
chr17	HAVANA	transcript	24570997	24629175	0	+	.	gene_id "ENSMUSG00000024130.17"; transcript_id "ENSMUST00000039013.15"; gene_type "protein_coding"; gene_name "Abca3"; transcript_type "protein_coding"; transcript_name "Abca3-201"; level 2; protein_id "ENSMUSP00000045285.9"; transcript_support_level "1"; mgi_id "MGI:1351617"; tag "basic"; tag "Ensembl_canonical"; tag "GENCODE_Primary"; tag "appris_principal_1"; tag "CCDS"; ccdsid "CCDS37486.1"; havana_gene "OTTMUSG00000031259.1"; havana_transcript "OTTMUST00000077443.1";
chr17	ENSEMBL	exon	24571020	24571225	0	+	.	gene_id "ENSMUSG00000024130.17"; transcript_id "ENSMUST00000079594.12"; gene_type "protein_coding"; gene_name "Abca3"; transcript_type "protein_coding"; transcript_name "Abca3-202"; exon_number 1; exon_id "ENSMUSE00000465751.3"; level 3; protein_id "ENSMUSP00000078544.6"; transcript_support_level "5"; mgi_id "MGI:1351617"; tag "basic"; tag "appris_principal_1"; tag "CCDS"; ccdsid "CCDS37486.1"; havana_gene "OTTMUSG00000031259.1";
chr17	ENSEMBL	UTR	24571020	24571225	0	+	.	gene_id "ENSMUSG00000024130.17"; transcript_id "ENSMUST00000079594.12"; gene_type "protein_coding"; gene_name "Abca3"; transcript_type "protein_coding"; transcript_name "Abca3-202"; exon_number 1; exon_id "ENSMUSE00000465751.3"; level 3; protein_id "ENSMUSP00000078544.6"; transcript_support_level "5"; mgi_id "MGI:1351617"; tag "basic"; tag "appris_principal_1"; tag "CCDS"; ccdsid "CCDS37486.1"; havana_gene "OTTMUSG00000031259.1";
chr17	ENSEMBL	transcript	24571020	24629175	0	+	.	gene_id "ENSMUSG00000024130.17"; transcript_id "ENSMUST00000079594.12"; gene_type "protein_coding"; gene_name "Abca3"; transcript_type "protein_coding"; transcript_name "Abca3-202"; level 3; protein_id "ENSMUSP00000078544.6"; transcript_support_level "5"; mgi_id "MGI:1351617"; tag "basic"; tag "appris_principal_1"; tag "CCDS"; ccdsid "CCDS37486.1"; havana_gene "OTTMUSG00000031259.1";
chr17	HAVANA	exon	24571044	24571225	0	+	.	gene_id "ENSMUSG00000024130.17"; transcript_id "ENSMUST00000234109.2"; gene_type "protein_coding"; gene_name "Abca3"; transcript_type "retained_intron"; transcript_name "Abca3-209"; exon_number 1; exon_id "ENSMUSE00001453386.2"; level 2; mgi_id "MGI:1351617"; tag "RNA_Seq_supported_only"; havana_gene "OTTMUSG00000031259.1"; havana_transcript "OTTMUST00000176297.1";
chr17	HAVANA	transcript	24571044	24586484	0	+	.	gene_id "ENSMUSG00000024130.17"; transcript_id "ENSMUST00000234109.2"; gene_type "protein_coding"; gene_name "Abca3"; transcript_type "retained_intron"; transcript_name "Abca3-209"; level 2; mgi_id "MGI:1351617"; tag "RNA_Seq_supported_only"; havana_gene "OTTMUSG00000031259.1"; havana_transcript "OTTMUST00000176297.1";
chr17	HAVANA	exon	24571059	24571225	0	+	.	gene_id "ENSMUSG00000024130.17"; transcript_id "ENSMUST00000149233.8"; gene_type "protein_coding"; gene_name "Abca3"; transcript_type "retained_intron"; transcript_name "Abca3-207"; exon_number 1; exon_id "ENSMUSE00000776745.2"; level 2; transcript_support_level "1"; mgi_id "MGI:1351617"; havana_gene "OTTMUSG00000031259.1"; havana_transcript "OTTMUST00000077455.1";
chr17	HAVANA	exon	24571059	24571225	0	+	.	gene_id "ENSMUSG00000024130.17"; transcript_id "ENSMUST00000148557.8"; gene_type "protein_coding"; gene_name "Abca3"; transcript_type "retained_intron"; transcript_name "Abca3-206"; exon_number 1; exon_id "ENSMUSE00000776745.2"; level 2; transcript_support_level "1"; mgi_id "MGI:1351617"; havana_gene "OTTMUSG00000031259.1"; havana_transcript "OTTMUST00000077445.1";
chr17	HAVANA	transcript	24571059	24596816	0	+	.	gene_id "ENSMUSG00000024130.17"; transcript_id "ENSMUST00000149233.8"; gene_type "protein_coding"; gene_name "Abca3"; transcript_type "retained_intron"; transcript_name "Abca3-207"; level 2; transcript_support_level "1"; mgi_id "MGI:1351617"; havana_gene "OTTMUSG00000031259.1"; havana_transcript "OTTMUST00000077455.1";
chr17	HAVANA	transcript	24571059	24620143	0	+	.	gene_id "ENSMUSG00000024130.17"; transcript_id "ENSMUST00000148557.8"; gene_type "protein_coding"; gene_name "Abca3"; transcript_type "retained_intron"; transcript_name "Abca3-206"; level 2; transcript_support_level "1"; mgi_id "MGI:1351617"; havana_gene "OTTMUSG00000031259.1"; havana_transcript "OTTMUST00000077445.1";
chr17	HAVANA	exon	24571071	24571225	0	+	.	gene_id "ENSMUSG00000024130.17"; transcript_id "ENSMUST00000155889.2"; gene_type "protein_coding"; gene_name "Abca3"; transcript_type "protein_coding_CDS_not_defined"; transcript_name "Abca3-208"; exon_number 1; exon_id "ENSMUSE00000785918.2"; level 2; transcript_support_level "3"; mgi_id "MGI:1351617"; havana_gene "OTTMUSG00000031259.1"; havana_transcript "OTTMUST00000077456.1";
chr17	HAVANA	transcript	24571071	24579953	0	+	.	gene_id "ENSMUSG00000024130.17"; transcript_id "ENSMUST00000155889.2"; gene_type "protein_coding"; gene_name "Abca3"; transcript_type "protein_coding_CDS_not_defined"; transcript_name "Abca3-208"; level 2; transcript_support_level "3"; mgi_id "MGI:1351617"; havana_gene "OTTMUSG00000031259.1"; havana_transcript "OTTMUST00000077456.1";
chr17	HAVANA	exon	24571076	24571225	0	+	.	gene_id "ENSMUSG00000024130.17"; transcript_id "ENSMUST00000136295.2"; gene_type "protein_coding"; gene_name "Abca3"; transcript_type "retained_intron"; transcript_name "Abca3-205"; exon_number 1; exon_id "ENSMUSE00000767011.2"; level 2; transcript_support_level "1"; mgi_id "MGI:1351617"; havana_gene "OTTMUSG00000031259.1"; havana_transcript "OTTMUST00000077454.1";
chr17	HAVANA	transcript	24571076	24602318	0	+	.	gene_id "ENSMUSG00000024130.17"; transcript_id "ENSMUST00000136295.2"; gene_type "protein_coding"; gene_name "Abca3"; transcript_type "retained_intron"; transcript_name "Abca3-205"; level 2; transcript_support_level "1"; mgi_id "MGI:1351617"; havana_gene "OTTMUSG00000031259.1"; havana_transcript "OTTMUST00000077454.1";
chr17	HAVANA	exon	24576893	24576965	0	+	.	gene_id "ENSMUSG00000024130.17"; transcript_id "ENSMUST00000039013.15"; gene_type "protein_coding"; gene_name "Abca3"; transcript_type "protein_coding"; transcript_name "Abca3-201"; exon_number 2; exon_id "ENSMUSE00000508352.3"; level 2; protein_id "ENSMUSP00000045285.9"; transcript_support_level "1"; mgi_id "MGI:1351617"; tag "basic"; tag "Ensembl_canonical"; tag "GENCODE_Primary"; tag "appris_principal_1"; tag "CCDS"; ccdsid "CCDS37486.1"; havana_gene "OTTMUSG00000031259.1"; havana_transcript "OTTMUST00000077443.1";
chr17	HAVANA	UTR	24576893	24576965	0	+	.	gene_id "ENSMUSG00000024130.17"; transcript_id "ENSMUST00000039013.15"; gene_type "protein_coding"; gene_name "Abca3"; transcript_type "protein_coding"; transcript_name "Abca3-201"; exon_number 2; exon_id "ENSMUSE00000508352.3"; level 2; protein_id "ENSMUSP00000045285.9"; transcript_support_level "1"; mgi_id "MGI:1351617"; tag "basic"; tag "Ensembl_canonical"; tag "GENCODE_Primary"; tag "appris_principal_1"; tag "CCDS"; ccdsid "CCDS37486.1"; havana_gene "OTTMUSG00000031259.1"; havana_transcript "OTTMUST00000077443.1";
chr17	HAVANA	exon	24576893	24576965	0	+	.	gene_id "ENSMUSG00000024130.17"; transcript_id "ENSMUST00000234109.2"; gene_type "protein_coding"; gene_name "Abca3"; transcript_type "retained_intron"; transcript_name "Abca3-209"; exon_number 2; exon_id "ENSMUSE00000508352.3"; level 2; mgi_id "MGI:1351617"; tag "RNA_Seq_supported_only"; havana_gene "OTTMUSG00000031259.1"; havana_transcript "OTTMUST00000176297.1";
chr17	HAVANA	exon	24576893	24576965	0	+	.	gene_id "ENSMUSG00000024130.17"; transcript_id "ENSMUST00000149233.8"; gene_type "protein_coding"; gene_name "Abca3"; transcript_type "retained_intron"; transcript_name "Abca3-207"; exon_number 2; exon_id "ENSMUSE00000508352.3"; level 2; transcript_support_level "1"; mgi_id "MGI:1351617"; havana_gene "OTTMUSG00000031259.1"; havana_transcript "OTTMUST00000077455.1";
chr17	HAVANA	exon	24576893	24576965	0	+	.	gene_id "ENSMUSG00000024130.17"; transcript_id "ENSMUST00000148557.8"; gene_type "protein_coding"; gene_name "Abca3"; transcript_type "retained_intron"; transcript_name "Abca3-206"; exon_number 2; exon_id "ENSMUSE00000508352.3"; level 2; transcript_support_level "1"; mgi_id "MGI:1351617"; havana_gene "OTTMUSG00000031259.1"; havana_transcript "OTTMUST00000077445.1";
chr17	HAVANA	exon	24576893	24576965	0	+	.	gene_id "ENSMUSG00000024130.17"; transcript_id "ENSMUST00000155889.2"; gene_type "protein_coding"; gene_name "Abca3"; transcript_type "protein_coding_CDS_not_defined"; transcript_name "Abca3-208"; exon_number 2; exon_id "ENSMUSE00000508352.3"; level 2; transcript_support_level "3"; mgi_id "MGI:1351617"; havana_gene "OTTMUSG00000031259.1"; havana_transcript "OTTMUST00000077456.1";
chr17	ENSEMBL_gcm37	exon	24576893	24576965	0.0901257296340503	+	.	gene_id "ENSMUSG00000024130.17"; transcript_id "ENSMUSG00000024130.17_tx_3"; exon_id "chr17_24576893_24576965_+"; exonnum "3"; txlen "6435";
chr17	HAVANA	exon	24579843	24579953	0	+	.	gene_id "ENSMUSG00000024130.17"; transcript_id "ENSMUST00000155889.2"; gene_type "protein_coding"; gene_name "Abca3"; transcript_type "protein_coding_CDS_not_defined"; transcript_name "Abca3-208"; exon_number 3; exon_id "ENSMUSE00000784266.2"; level 2; transcript_support_level "3"; mgi_id "MGI:1351617"; havana_gene "OTTMUSG00000031259.1"; havana_transcript "OTTMUST00000077456.1";
chr17	HAVANA	exon	24579862	24580063	0	+	.	gene_id "ENSMUSG00000024130.17"; transcript_id "ENSMUST00000133816.8"; gene_type "protein_coding"; gene_name "Abca3"; transcript_type "retained_intron"; transcript_name "Abca3-204"; exon_number 2; exon_id "ENSMUSE00000502528.3"; level 2; transcript_support_level "1"; mgi_id "MGI:1351617"; havana_gene "OTTMUSG00000031259.1"; havana_transcript "OTTMUST00000077446.1";
chr17	HAVANA	exon	24579862	24580063	0	+	.	gene_id "ENSMUSG00000024130.17"; transcript_id "ENSMUST00000039013.15"; gene_type "protein_coding"; gene_name "Abca3"; transcript_type "protein_coding"; transcript_name "Abca3-201"; exon_number 3; exon_id "ENSMUSE00000502528.3"; level 2; protein_id "ENSMUSP00000045285.9"; transcript_support_level "1"; mgi_id "MGI:1351617"; tag "basic"; tag "Ensembl_canonical"; tag "GENCODE_Primary"; tag "appris_principal_1"; tag "CCDS"; ccdsid "CCDS37486.1"; havana_gene "OTTMUSG00000031259.1"; havana_transcript "OTTMUST00000077443.1";
chr17	HAVANA	UTR	24579862	24580063	0	+	.	gene_id "ENSMUSG00000024130.17"; transcript_id "ENSMUST00000039013.15"; gene_type "protein_coding"; gene_name "Abca3"; transcript_type "protein_coding"; transcript_name "Abca3-201"; exon_number 3; exon_id "ENSMUSE00000502528.3"; level 2; protein_id "ENSMUSP00000045285.9"; transcript_support_level "1"; mgi_id "MGI:1351617"; tag "basic"; tag "Ensembl_canonical"; tag "GENCODE_Primary"; tag "appris_principal_1"; tag "CCDS"; ccdsid "CCDS37486.1"; havana_gene "OTTMUSG00000031259.1"; havana_transcript "OTTMUST00000077443.1";
chr17	ENSEMBL	exon	24579862	24580063	0	+	.	gene_id "ENSMUSG00000024130.17"; transcript_id "ENSMUST00000079594.12"; gene_type "protein_coding"; gene_name "Abca3"; transcript_type "protein_coding"; transcript_name "Abca3-202"; exon_number 2; exon_id "ENSMUSE00000502528.3"; level 3; protein_id "ENSMUSP00000078544.6"; transcript_support_level "5"; mgi_id "MGI:1351617"; tag "basic"; tag "appris_principal_1"; tag "CCDS"; ccdsid "CCDS37486.1"; havana_gene "OTTMUSG00000031259.1";
chr17	ENSEMBL	UTR	24579862	24580063	0	+	.	gene_id "ENSMUSG00000024130.17"; transcript_id "ENSMUST00000079594.12"; gene_type "protein_coding"; gene_name "Abca3"; transcript_type "protein_coding"; transcript_name "Abca3-202"; exon_number 2; exon_id "ENSMUSE00000502528.3"; level 3; protein_id "ENSMUSP00000078544.6"; transcript_support_level "5"; mgi_id "MGI:1351617"; tag "basic"; tag "appris_principal_1"; tag "CCDS"; ccdsid "CCDS37486.1"; havana_gene "OTTMUSG00000031259.1";
chr17	HAVANA	exon	24579862	24580063	0	+	.	gene_id "ENSMUSG00000024130.17"; transcript_id "ENSMUST00000234109.2"; gene_type "protein_coding"; gene_name "Abca3"; transcript_type "retained_intron"; transcript_name "Abca3-209"; exon_number 3; exon_id "ENSMUSE00000502528.3"; level 2; mgi_id "MGI:1351617"; tag "RNA_Seq_supported_only"; havana_gene "OTTMUSG00000031259.1"; havana_transcript "OTTMUST00000176297.1";
chr17	HAVANA	exon	24579862	24580063	0	+	.	gene_id "ENSMUSG00000024130.17"; transcript_id "ENSMUST00000149233.8"; gene_type "protein_coding"; gene_name "Abca3"; transcript_type "retained_intron"; transcript_name "Abca3-207"; exon_number 3; exon_id "ENSMUSE00000502528.3"; level 2; transcript_support_level "1"; mgi_id "MGI:1351617"; havana_gene "OTTMUSG00000031259.1"; havana_transcript "OTTMUST00000077455.1";
chr17	HAVANA	exon	24579862	24580063	0	+	.	gene_id "ENSMUSG00000024130.17"; transcript_id "ENSMUST00000148557.8"; gene_type "protein_coding"; gene_name "Abca3"; transcript_type "retained_intron"; transcript_name "Abca3-206"; exon_number 3; exon_id "ENSMUSE00000502528.3"; level 2; transcript_support_level "1"; mgi_id "MGI:1351617"; havana_gene "OTTMUSG00000031259.1"; havana_transcript "OTTMUST00000077445.1";
chr17	HAVANA	exon	24579862	24580063	0	+	.	gene_id "ENSMUSG00000024130.17"; transcript_id "ENSMUST00000136295.2"; gene_type "protein_coding"; gene_name "Abca3"; transcript_type "retained_intron"; transcript_name "Abca3-205"; exon_number 2; exon_id "ENSMUSE00000502528.3"; level 2; transcript_support_level "1"; mgi_id "MGI:1351617"; havana_gene "OTTMUSG00000031259.1"; havana_transcript "OTTMUST00000077454.1";
chr17	ENSEMBL_gcm37	exon	24579862	24580063	0.0901257296340503	+	.	gene_id "ENSMUSG00000024130.17"; transcript_id "ENSMUSG00000024130.17_tx_3"; exon_id "chr17_24579862_24580063_+"; exonnum "4"; txlen "6435";
chr17	HAVANA	UTR	24583451	24583506	0	+	.	gene_id "ENSMUSG00000024130.17"; transcript_id "ENSMUST00000039013.15"; gene_type "protein_coding"; gene_name "Abca3"; transcript_type "protein_coding"; transcript_name "Abca3-201"; exon_number 4; exon_id "ENSMUSE00001252961.2"; level 2; protein_id "ENSMUSP00000045285.9"; transcript_support_level "1"; mgi_id "MGI:1351617"; tag "basic"; tag "Ensembl_canonical"; tag "GENCODE_Primary"; tag "appris_principal_1"; tag "CCDS"; ccdsid "CCDS37486.1"; havana_gene "OTTMUSG00000031259.1"; havana_transcript "OTTMUST00000077443.1";
chr17	ENSEMBL	UTR	24583451	24583506	0	+	.	gene_id "ENSMUSG00000024130.17"; transcript_id "ENSMUST00000079594.12"; gene_type "protein_coding"; gene_name "Abca3"; transcript_type "protein_coding"; transcript_name "Abca3-202"; exon_number 3; exon_id "ENSMUSE00001252961.2"; level 3; protein_id "ENSMUSP00000078544.6"; transcript_support_level "5"; mgi_id "MGI:1351617"; tag "basic"; tag "appris_principal_1"; tag "CCDS"; ccdsid "CCDS37486.1"; havana_gene "OTTMUSG00000031259.1";
chr17	HAVANA	exon	24583451	24583560	0	+	.	gene_id "ENSMUSG00000024130.17"; transcript_id "ENSMUST00000133816.8"; gene_type "protein_coding"; gene_name "Abca3"; transcript_type "retained_intron"; transcript_name "Abca3-204"; exon_number 3; exon_id "ENSMUSE00001296795.2"; level 2; transcript_support_level "1"; mgi_id "MGI:1351617"; havana_gene "OTTMUSG00000031259.1"; havana_transcript "OTTMUST00000077446.1";
chr17	HAVANA	exon	24583451	24583560	0	+	.	gene_id "ENSMUSG00000024130.17"; transcript_id "ENSMUST00000039013.15"; gene_type "protein_coding"; gene_name "Abca3"; transcript_type "protein_coding"; transcript_name "Abca3-201"; exon_number 4; exon_id "ENSMUSE00001252961.2"; level 2; protein_id "ENSMUSP00000045285.9"; transcript_support_level "1"; mgi_id "MGI:1351617"; tag "basic"; tag "Ensembl_canonical"; tag "GENCODE_Primary"; tag "appris_principal_1"; tag "CCDS"; ccdsid "CCDS37486.1"; havana_gene "OTTMUSG00000031259.1"; havana_transcript "OTTMUST00000077443.1";
chr17	ENSEMBL	exon	24583451	24583560	0	+	.	gene_id "ENSMUSG00000024130.17"; transcript_id "ENSMUST00000079594.12"; gene_type "protein_coding"; gene_name "Abca3"; transcript_type "protein_coding"; transcript_name "Abca3-202"; exon_number 3; exon_id "ENSMUSE00001252961.2"; level 3; protein_id "ENSMUSP00000078544.6"; transcript_support_level "5"; mgi_id "MGI:1351617"; tag "basic"; tag "appris_principal_1"; tag "CCDS"; ccdsid "CCDS37486.1"; havana_gene "OTTMUSG00000031259.1";
chr17	HAVANA	exon	24583451	24583560	0	+	.	gene_id "ENSMUSG00000024130.17"; transcript_id "ENSMUST00000234109.2"; gene_type "protein_coding"; gene_name "Abca3"; transcript_type "retained_intron"; transcript_name "Abca3-209"; exon_number 4; exon_id "ENSMUSE00001296795.2"; level 2; mgi_id "MGI:1351617"; tag "RNA_Seq_supported_only"; havana_gene "OTTMUSG00000031259.1"; havana_transcript "OTTMUST00000176297.1";
chr17	HAVANA	exon	24583451	24583560	0	+	.	gene_id "ENSMUSG00000024130.17"; transcript_id "ENSMUST00000149233.8"; gene_type "protein_coding"; gene_name "Abca3"; transcript_type "retained_intron"; transcript_name "Abca3-207"; exon_number 4; exon_id "ENSMUSE00001296795.2"; level 2; transcript_support_level "1"; mgi_id "MGI:1351617"; havana_gene "OTTMUSG00000031259.1"; havana_transcript "OTTMUST00000077455.1";
chr17	HAVANA	exon	24583451	24583560	0	+	.	gene_id "ENSMUSG00000024130.17"; transcript_id "ENSMUST00000148557.8"; gene_type "protein_coding"; gene_name "Abca3"; transcript_type "retained_intron"; transcript_name "Abca3-206"; exon_number 4; exon_id "ENSMUSE00001296795.2"; level 2; transcript_support_level "1"; mgi_id "MGI:1351617"; havana_gene "OTTMUSG00000031259.1"; havana_transcript "OTTMUST00000077445.1";
chr17	HAVANA	exon	24583451	24583560	0	+	.	gene_id "ENSMUSG00000024130.17"; transcript_id "ENSMUST00000136295.2"; gene_type "protein_coding"; gene_name "Abca3"; transcript_type "retained_intron"; transcript_name "Abca3-205"; exon_number 3; exon_id "ENSMUSE00001296795.2"; level 2; transcript_support_level "1"; mgi_id "MGI:1351617"; havana_gene "OTTMUSG00000031259.1"; havana_transcript "OTTMUST00000077454.1";
chr17	ENSEMBL_gcm37	exon	24583451	24583560	0.0901257296340503	+	.	gene_id "ENSMUSG00000024130.17"; transcript_id "ENSMUSG00000024130.17_tx_3"; exon_id "chr17_24583451_24583560_+"; exonnum "5"; txlen "6435";
chr17	HAVANA	UTR	24583456	24583506	0	+	.	gene_id "ENSMUSG00000024130.17"; transcript_id "ENSMUST00000117337.2"; gene_type "protein_coding"; gene_name "Abca3"; transcript_type "protein_coding"; transcript_name "Abca3-203"; exon_number 1; exon_id "ENSMUSE00000710645.2"; level 2; protein_id "ENSMUSP00000113538.2"; transcript_support_level "1"; mgi_id "MGI:1351617"; tag "basic"; havana_gene "OTTMUSG00000031259.1"; havana_transcript "OTTMUST00000077444.1";
chr17	HAVANA	exon	24583456	24583560	0	+	.	gene_id "ENSMUSG00000024130.17"; transcript_id "ENSMUST00000117337.2"; gene_type "protein_coding"; gene_name "Abca3"; transcript_type "protein_coding"; transcript_name "Abca3-203"; exon_number 1; exon_id "ENSMUSE00000710645.2"; level 2; protein_id "ENSMUSP00000113538.2"; transcript_support_level "1"; mgi_id "MGI:1351617"; tag "basic"; havana_gene "OTTMUSG00000031259.1"; havana_transcript "OTTMUST00000077444.1";
chr17	HAVANA	transcript	24583456	24629175	0	+	.	gene_id "ENSMUSG00000024130.17"; transcript_id "ENSMUST00000117337.2"; gene_type "protein_coding"; gene_name "Abca3"; transcript_type "protein_coding"; transcript_name "Abca3-203"; level 2; protein_id "ENSMUSP00000113538.2"; transcript_support_level "1"; mgi_id "MGI:1351617"; tag "basic"; havana_gene "OTTMUSG00000031259.1"; havana_transcript "OTTMUST00000077444.1";
chr17	HAVANA	start_codon	24583507	24583509	0	+	0	gene_id "ENSMUSG00000024130.17"; transcript_id "ENSMUST00000039013.15"; gene_type "protein_coding"; gene_name "Abca3"; transcript_type "protein_coding"; transcript_name "Abca3-201"; exon_number 4; exon_id "ENSMUSE00001252961.2"; level 2; protein_id "ENSMUSP00000045285.9"; transcript_support_level "1"; mgi_id "MGI:1351617"; tag "basic"; tag "Ensembl_canonical"; tag "GENCODE_Primary"; tag "appris_principal_1"; tag "CCDS"; ccdsid "CCDS37486.1"; havana_gene "OTTMUSG00000031259.1"; havana_transcript "OTTMUST00000077443.1";
chr17	ENSEMBL	start_codon	24583507	24583509	0	+	0	gene_id "ENSMUSG00000024130.17"; transcript_id "ENSMUST00000079594.12"; gene_type "protein_coding"; gene_name "Abca3"; transcript_type "protein_coding"; transcript_name "Abca3-202"; exon_number 3; exon_id "ENSMUSE00001252961.2"; level 3; protein_id "ENSMUSP00000078544.6"; transcript_support_level "5"; mgi_id "MGI:1351617"; tag "basic"; tag "appris_principal_1"; tag "CCDS"; ccdsid "CCDS37486.1"; havana_gene "OTTMUSG00000031259.1";
chr17	HAVANA	start_codon	24583507	24583509	0	+	0	gene_id "ENSMUSG00000024130.17"; transcript_id "ENSMUST00000117337.2"; gene_type "protein_coding"; gene_name "Abca3"; transcript_type "protein_coding"; transcript_name "Abca3-203"; exon_number 1; exon_id "ENSMUSE00000710645.2"; level 2; protein_id "ENSMUSP00000113538.2"; transcript_support_level "1"; mgi_id "MGI:1351617"; tag "basic"; havana_gene "OTTMUSG00000031259.1"; havana_transcript "OTTMUST00000077444.1";
chr17	HAVANA	CDS	24583507	24583560	0	+	0	gene_id "ENSMUSG00000024130.17"; transcript_id "ENSMUST00000039013.15"; gene_type "protein_coding"; gene_name "Abca3"; transcript_type "protein_coding"; transcript_name "Abca3-201"; exon_number 4; exon_id "ENSMUSE00001252961.2"; level 2; protein_id "ENSMUSP00000045285.9"; transcript_support_level "1"; mgi_id "MGI:1351617"; tag "basic"; tag "Ensembl_canonical"; tag "GENCODE_Primary"; tag "appris_principal_1"; tag "CCDS"; ccdsid "CCDS37486.1"; havana_gene "OTTMUSG00000031259.1"; havana_transcript "OTTMUST00000077443.1";
chr17	ENSEMBL	CDS	24583507	24583560	0	+	0	gene_id "ENSMUSG00000024130.17"; transcript_id "ENSMUST00000079594.12"; gene_type "protein_coding"; gene_name "Abca3"; transcript_type "protein_coding"; transcript_name "Abca3-202"; exon_number 3; exon_id "ENSMUSE00001252961.2"; level 3; protein_id "ENSMUSP00000078544.6"; transcript_support_level "5"; mgi_id "MGI:1351617"; tag "basic"; tag "appris_principal_1"; tag "CCDS"; ccdsid "CCDS37486.1"; havana_gene "OTTMUSG00000031259.1";
chr17	HAVANA	CDS	24583507	24583560	0	+	0	gene_id "ENSMUSG00000024130.17"; transcript_id "ENSMUST00000117337.2"; gene_type "protein_coding"; gene_name "Abca3"; transcript_type "protein_coding"; transcript_name "Abca3-203"; exon_number 1; exon_id "ENSMUSE00000710645.2"; level 2; protein_id "ENSMUSP00000113538.2"; transcript_support_level "1"; mgi_id "MGI:1351617"; tag "basic"; havana_gene "OTTMUSG00000031259.1"; havana_transcript "OTTMUST00000077444.1";
chr17	HAVANA	exon	24583667	24583931	0	+	.	gene_id "ENSMUSG00000024130.17"; transcript_id "ENSMUST00000133816.8"; gene_type "protein_coding"; gene_name "Abca3"; transcript_type "retained_intron"; transcript_name "Abca3-204"; exon_number 4; exon_id "ENSMUSE00001260466.2"; level 2; transcript_support_level "1"; mgi_id "MGI:1351617"; havana_gene "OTTMUSG00000031259.1"; havana_transcript "OTTMUST00000077446.1";
chr17	HAVANA	exon	24583667	24583931	0	+	.	gene_id "ENSMUSG00000024130.17"; transcript_id "ENSMUST00000039013.15"; gene_type "protein_coding"; gene_name "Abca3"; transcript_type "protein_coding"; transcript_name "Abca3-201"; exon_number 5; exon_id "ENSMUSE00001228535.2"; level 2; protein_id "ENSMUSP00000045285.9"; transcript_support_level "1"; mgi_id "MGI:1351617"; tag "basic"; tag "Ensembl_canonical"; tag "GENCODE_Primary"; tag "appris_principal_1"; tag "CCDS"; ccdsid "CCDS37486.1"; havana_gene "OTTMUSG00000031259.1"; havana_transcript "OTTMUST00000077443.1";
chr17	HAVANA	CDS	24583667	24583931	0	+	0	gene_id "ENSMUSG00000024130.17"; transcript_id "ENSMUST00000039013.15"; gene_type "protein_coding"; gene_name "Abca3"; transcript_type "protein_coding"; transcript_name "Abca3-201"; exon_number 5; exon_id "ENSMUSE00001228535.2"; level 2; protein_id "ENSMUSP00000045285.9"; transcript_support_level "1"; mgi_id "MGI:1351617"; tag "basic"; tag "Ensembl_canonical"; tag "GENCODE_Primary"; tag "appris_principal_1"; tag "CCDS"; ccdsid "CCDS37486.1"; havana_gene "OTTMUSG00000031259.1"; havana_transcript "OTTMUST00000077443.1";
chr17	ENSEMBL	exon	24583667	24583931	0	+	.	gene_id "ENSMUSG00000024130.17"; transcript_id "ENSMUST00000079594.12"; gene_type "protein_coding"; gene_name "Abca3"; transcript_type "protein_coding"; transcript_name "Abca3-202"; exon_number 4; exon_id "ENSMUSE00001228535.2"; level 3; protein_id "ENSMUSP00000078544.6"; transcript_support_level "5"; mgi_id "MGI:1351617"; tag "basic"; tag "appris_principal_1"; tag "CCDS"; ccdsid "CCDS37486.1"; havana_gene "OTTMUSG00000031259.1";
chr17	ENSEMBL	CDS	24583667	24583931	0	+	0	gene_id "ENSMUSG00000024130.17"; transcript_id "ENSMUST00000079594.12"; gene_type "protein_coding"; gene_name "Abca3"; transcript_type "protein_coding"; transcript_name "Abca3-202"; exon_number 4; exon_id "ENSMUSE00001228535.2"; level 3; protein_id "ENSMUSP00000078544.6"; transcript_support_level "5"; mgi_id "MGI:1351617"; tag "basic"; tag "appris_principal_1"; tag "CCDS"; ccdsid "CCDS37486.1"; havana_gene "OTTMUSG00000031259.1";
chr17	HAVANA	exon	24583667	24583931	0	+	.	gene_id "ENSMUSG00000024130.17"; transcript_id "ENSMUST00000234109.2"; gene_type "protein_coding"; gene_name "Abca3"; transcript_type "retained_intron"; transcript_name "Abca3-209"; exon_number 5; exon_id "ENSMUSE00001260466.2"; level 2; mgi_id "MGI:1351617"; tag "RNA_Seq_supported_only"; havana_gene "OTTMUSG00000031259.1"; havana_transcript "OTTMUST00000176297.1";
chr17	HAVANA	exon	24583667	24583931	0	+	.	gene_id "ENSMUSG00000024130.17"; transcript_id "ENSMUST00000149233.8"; gene_type "protein_coding"; gene_name "Abca3"; transcript_type "retained_intron"; transcript_name "Abca3-207"; exon_number 5; exon_id "ENSMUSE00001260466.2"; level 2; transcript_support_level "1"; mgi_id "MGI:1351617"; havana_gene "OTTMUSG00000031259.1"; havana_transcript "OTTMUST00000077455.1";
chr17	HAVANA	exon	24583667	24583931	0	+	.	gene_id "ENSMUSG00000024130.17"; transcript_id "ENSMUST00000148557.8"; gene_type "protein_coding"; gene_name "Abca3"; transcript_type "retained_intron"; transcript_name "Abca3-206"; exon_number 5; exon_id "ENSMUSE00001260466.2"; level 2; transcript_support_level "1"; mgi_id "MGI:1351617"; havana_gene "OTTMUSG00000031259.1"; havana_transcript "OTTMUST00000077445.1";
chr17	HAVANA	exon	24583667	24583931	0	+	.	gene_id "ENSMUSG00000024130.17"; transcript_id "ENSMUST00000136295.2"; gene_type "protein_coding"; gene_name "Abca3"; transcript_type "retained_intron"; transcript_name "Abca3-205"; exon_number 4; exon_id "ENSMUSE00001260466.2"; level 2; transcript_support_level "1"; mgi_id "MGI:1351617"; havana_gene "OTTMUSG00000031259.1"; havana_transcript "OTTMUST00000077454.1";
chr17	HAVANA	exon	24583667	24583931	0	+	.	gene_id "ENSMUSG00000024130.17"; transcript_id "ENSMUST00000117337.2"; gene_type "protein_coding"; gene_name "Abca3"; transcript_type "protein_coding"; transcript_name "Abca3-203"; exon_number 2; exon_id "ENSMUSE00001228535.2"; level 2; protein_id "ENSMUSP00000113538.2"; transcript_support_level "1"; mgi_id "MGI:1351617"; tag "basic"; havana_gene "OTTMUSG00000031259.1"; havana_transcript "OTTMUST00000077444.1";
chr17	HAVANA	CDS	24583667	24583931	0	+	0	gene_id "ENSMUSG00000024130.17"; transcript_id "ENSMUST00000117337.2"; gene_type "protein_coding"; gene_name "Abca3"; transcript_type "protein_coding"; transcript_name "Abca3-203"; exon_number 2; exon_id "ENSMUSE00001228535.2"; level 2; protein_id "ENSMUSP00000113538.2"; transcript_support_level "1"; mgi_id "MGI:1351617"; tag "basic"; havana_gene "OTTMUSG00000031259.1"; havana_transcript "OTTMUST00000077444.1";
chr17	ENSEMBL_gcm37	exon	24583667	24583931	0.0901257296340503	+	.	gene_id "ENSMUSG00000024130.17"; transcript_id "ENSMUSG00000024130.17_tx_3"; exon_id "chr17_24583667_24583931_+"; exonnum "6"; txlen "6435";
chr17	HAVANA	exon	24585060	24585187	0	+	.	gene_id "ENSMUSG00000024130.17"; transcript_id "ENSMUST00000133816.8"; gene_type "protein_coding"; gene_name "Abca3"; transcript_type "retained_intron"; transcript_name "Abca3-204"; exon_number 5; exon_id "ENSMUSE00001221984.2"; level 2; transcript_support_level "1"; mgi_id "MGI:1351617"; havana_gene "OTTMUSG00000031259.1"; havana_transcript "OTTMUST00000077446.1";
chr17	HAVANA	exon	24585060	24585187	0	+	.	gene_id "ENSMUSG00000024130.17"; transcript_id "ENSMUST00000039013.15"; gene_type "protein_coding"; gene_name "Abca3"; transcript_type "protein_coding"; transcript_name "Abca3-201"; exon_number 6; exon_id "ENSMUSE00001297799.2"; level 2; protein_id "ENSMUSP00000045285.9"; transcript_support_level "1"; mgi_id "MGI:1351617"; tag "basic"; tag "Ensembl_canonical"; tag "GENCODE_Primary"; tag "appris_principal_1"; tag "CCDS"; ccdsid "CCDS37486.1"; havana_gene "OTTMUSG00000031259.1"; havana_transcript "OTTMUST00000077443.1";
chr17	HAVANA	CDS	24585060	24585187	0	+	2	gene_id "ENSMUSG00000024130.17"; transcript_id "ENSMUST00000039013.15"; gene_type "protein_coding"; gene_name "Abca3"; transcript_type "protein_coding"; transcript_name "Abca3-201"; exon_number 6; exon_id "ENSMUSE00001297799.2"; level 2; protein_id "ENSMUSP00000045285.9"; transcript_support_level "1"; mgi_id "MGI:1351617"; tag "basic"; tag "Ensembl_canonical"; tag "GENCODE_Primary"; tag "appris_principal_1"; tag "CCDS"; ccdsid "CCDS37486.1"; havana_gene "OTTMUSG00000031259.1"; havana_transcript "OTTMUST00000077443.1";
chr17	ENSEMBL	exon	24585060	24585187	0	+	.	gene_id "ENSMUSG00000024130.17"; transcript_id "ENSMUST00000079594.12"; gene_type "protein_coding"; gene_name "Abca3"; transcript_type "protein_coding"; transcript_name "Abca3-202"; exon_number 5; exon_id "ENSMUSE00001297799.2"; level 3; protein_id "ENSMUSP00000078544.6"; transcript_support_level "5"; mgi_id "MGI:1351617"; tag "basic"; tag "appris_principal_1"; tag "CCDS"; ccdsid "CCDS37486.1"; havana_gene "OTTMUSG00000031259.1";
chr17	ENSEMBL	CDS	24585060	24585187	0	+	2	gene_id "ENSMUSG00000024130.17"; transcript_id "ENSMUST00000079594.12"; gene_type "protein_coding"; gene_name "Abca3"; transcript_type "protein_coding"; transcript_name "Abca3-202"; exon_number 5; exon_id "ENSMUSE00001297799.2"; level 3; protein_id "ENSMUSP00000078544.6"; transcript_support_level "5"; mgi_id "MGI:1351617"; tag "basic"; tag "appris_principal_1"; tag "CCDS"; ccdsid "CCDS37486.1"; havana_gene "OTTMUSG00000031259.1";
chr17	HAVANA	exon	24585060	24585187	0	+	.	gene_id "ENSMUSG00000024130.17"; transcript_id "ENSMUST00000234109.2"; gene_type "protein_coding"; gene_name "Abca3"; transcript_type "retained_intron"; transcript_name "Abca3-209"; exon_number 6; exon_id "ENSMUSE00001221984.2"; level 2; mgi_id "MGI:1351617"; tag "RNA_Seq_supported_only"; havana_gene "OTTMUSG00000031259.1"; havana_transcript "OTTMUST00000176297.1";
chr17	HAVANA	exon	24585060	24585187	0	+	.	gene_id "ENSMUSG00000024130.17"; transcript_id "ENSMUST00000148557.8"; gene_type "protein_coding"; gene_name "Abca3"; transcript_type "retained_intron"; transcript_name "Abca3-206"; exon_number 6; exon_id "ENSMUSE00001221984.2"; level 2; transcript_support_level "1"; mgi_id "MGI:1351617"; havana_gene "OTTMUSG00000031259.1"; havana_transcript "OTTMUST00000077445.1";
chr17	HAVANA	exon	24585060	24585187	0	+	.	gene_id "ENSMUSG00000024130.17"; transcript_id "ENSMUST00000136295.2"; gene_type "protein_coding"; gene_name "Abca3"; transcript_type "retained_intron"; transcript_name "Abca3-205"; exon_number 5; exon_id "ENSMUSE00001221984.2"; level 2; transcript_support_level "1"; mgi_id "MGI:1351617"; havana_gene "OTTMUSG00000031259.1"; havana_transcript "OTTMUST00000077454.1";
chr17	HAVANA	exon	24585060	24585187	0	+	.	gene_id "ENSMUSG00000024130.17"; transcript_id "ENSMUST00000117337.2"; gene_type "protein_coding"; gene_name "Abca3"; transcript_type "protein_coding"; transcript_name "Abca3-203"; exon_number 3; exon_id "ENSMUSE00001297799.2"; level 2; protein_id "ENSMUSP00000113538.2"; transcript_support_level "1"; mgi_id "MGI:1351617"; tag "basic"; havana_gene "OTTMUSG00000031259.1"; havana_transcript "OTTMUST00000077444.1";
chr17	HAVANA	CDS	24585060	24585187	0	+	2	gene_id "ENSMUSG00000024130.17"; transcript_id "ENSMUST00000117337.2"; gene_type "protein_coding"; gene_name "Abca3"; transcript_type "protein_coding"; transcript_name "Abca3-203"; exon_number 3; exon_id "ENSMUSE00001297799.2"; level 2; protein_id "ENSMUSP00000113538.2"; transcript_support_level "1"; mgi_id "MGI:1351617"; tag "basic"; havana_gene "OTTMUSG00000031259.1"; havana_transcript "OTTMUST00000077444.1";
chr17	ENSEMBL_gcm37	exon	24585060	24585187	0.0901257296340503	+	.	gene_id "ENSMUSG00000024130.17"; transcript_id "ENSMUSG00000024130.17_tx_3"; exon_id "chr17_24585060_24585187_+"; exonnum "7"; txlen "6435";
chr17	HAVANA	exon	24585060	24585907	0	+	.	gene_id "ENSMUSG00000024130.17"; transcript_id "ENSMUST00000149233.8"; gene_type "protein_coding"; gene_name "Abca3"; transcript_type "retained_intron"; transcript_name "Abca3-207"; exon_number 6; exon_id "ENSMUSE00000796027.2"; level 2; transcript_support_level "1"; mgi_id "MGI:1351617"; havana_gene "OTTMUSG00000031259.1"; havana_transcript "OTTMUST00000077455.1";
chr17	HAVANA	exon	24585742	24585907	0	+	.	gene_id "ENSMUSG00000024130.17"; transcript_id "ENSMUST00000133816.8"; gene_type "protein_coding"; gene_name "Abca3"; transcript_type "retained_intron"; transcript_name "Abca3-204"; exon_number 6; exon_id "ENSMUSE00001295135.2"; level 2; transcript_support_level "1"; mgi_id "MGI:1351617"; havana_gene "OTTMUSG00000031259.1"; havana_transcript "OTTMUST00000077446.1";
chr17	HAVANA	exon	24585742	24585907	0	+	.	gene_id "ENSMUSG00000024130.17"; transcript_id "ENSMUST00000039013.15"; gene_type "protein_coding"; gene_name "Abca3"; transcript_type "protein_coding"; transcript_name "Abca3-201"; exon_number 7; exon_id "ENSMUSE00001209940.2"; level 2; protein_id "ENSMUSP00000045285.9"; transcript_support_level "1"; mgi_id "MGI:1351617"; tag "basic"; tag "Ensembl_canonical"; tag "GENCODE_Primary"; tag "appris_principal_1"; tag "CCDS"; ccdsid "CCDS37486.1"; havana_gene "OTTMUSG00000031259.1"; havana_transcript "OTTMUST00000077443.1";
chr17	HAVANA	CDS	24585742	24585907	0	+	0	gene_id "ENSMUSG00000024130.17"; transcript_id "ENSMUST00000039013.15"; gene_type "protein_coding"; gene_name "Abca3"; transcript_type "protein_coding"; transcript_name "Abca3-201"; exon_number 7; exon_id "ENSMUSE00001209940.2"; level 2; protein_id "ENSMUSP00000045285.9"; transcript_support_level "1"; mgi_id "MGI:1351617"; tag "basic"; tag "Ensembl_canonical"; tag "GENCODE_Primary"; tag "appris_principal_1"; tag "CCDS"; ccdsid "CCDS37486.1"; havana_gene "OTTMUSG00000031259.1"; havana_transcript "OTTMUST00000077443.1";
chr17	ENSEMBL	exon	24585742	24585907	0	+	.	gene_id "ENSMUSG00000024130.17"; transcript_id "ENSMUST00000079594.12"; gene_type "protein_coding"; gene_name "Abca3"; transcript_type "protein_coding"; transcript_name "Abca3-202"; exon_number 6; exon_id "ENSMUSE00001209940.2"; level 3; protein_id "ENSMUSP00000078544.6"; transcript_support_level "5"; mgi_id "MGI:1351617"; tag "basic"; tag "appris_principal_1"; tag "CCDS"; ccdsid "CCDS37486.1"; havana_gene "OTTMUSG00000031259.1";
chr17	ENSEMBL	CDS	24585742	24585907	0	+	0	gene_id "ENSMUSG00000024130.17"; transcript_id "ENSMUST00000079594.12"; gene_type "protein_coding"; gene_name "Abca3"; transcript_type "protein_coding"; transcript_name "Abca3-202"; exon_number 6; exon_id "ENSMUSE00001209940.2"; level 3; protein_id "ENSMUSP00000078544.6"; transcript_support_level "5"; mgi_id "MGI:1351617"; tag "basic"; tag "appris_principal_1"; tag "CCDS"; ccdsid "CCDS37486.1"; havana_gene "OTTMUSG00000031259.1";
chr17	HAVANA	exon	24585742	24585907	0	+	.	gene_id "ENSMUSG00000024130.17"; transcript_id "ENSMUST00000148557.8"; gene_type "protein_coding"; gene_name "Abca3"; transcript_type "retained_intron"; transcript_name "Abca3-206"; exon_number 7; exon_id "ENSMUSE00001295135.2"; level 2; transcript_support_level "1"; mgi_id "MGI:1351617"; havana_gene "OTTMUSG00000031259.1"; havana_transcript "OTTMUST00000077445.1";
chr17	HAVANA	exon	24585742	24585907	0	+	.	gene_id "ENSMUSG00000024130.17"; transcript_id "ENSMUST00000136295.2"; gene_type "protein_coding"; gene_name "Abca3"; transcript_type "retained_intron"; transcript_name "Abca3-205"; exon_number 6; exon_id "ENSMUSE00001295135.2"; level 2; transcript_support_level "1"; mgi_id "MGI:1351617"; havana_gene "OTTMUSG00000031259.1"; havana_transcript "OTTMUST00000077454.1";
chr17	HAVANA	exon	24585742	24585907	0	+	.	gene_id "ENSMUSG00000024130.17"; transcript_id "ENSMUST00000117337.2"; gene_type "protein_coding"; gene_name "Abca3"; transcript_type "protein_coding"; transcript_name "Abca3-203"; exon_number 4; exon_id "ENSMUSE00001209940.2"; level 2; protein_id "ENSMUSP00000113538.2"; transcript_support_level "1"; mgi_id "MGI:1351617"; tag "basic"; havana_gene "OTTMUSG00000031259.1"; havana_transcript "OTTMUST00000077444.1";
chr17	HAVANA	CDS	24585742	24585907	0	+	0	gene_id "ENSMUSG00000024130.17"; transcript_id "ENSMUST00000117337.2"; gene_type "protein_coding"; gene_name "Abca3"; transcript_type "protein_coding"; transcript_name "Abca3-203"; exon_number 4; exon_id "ENSMUSE00001209940.2"; level 2; protein_id "ENSMUSP00000113538.2"; transcript_support_level "1"; mgi_id "MGI:1351617"; tag "basic"; havana_gene "OTTMUSG00000031259.1"; havana_transcript "OTTMUST00000077444.1";
chr17	ENSEMBL_gcm37	exon	24585742	24585907	0.0901257296340503	+	.	gene_id "ENSMUSG00000024130.17"; transcript_id "ENSMUSG00000024130.17_tx_3"; exon_id "chr17_24585742_24585907_+"; exonnum "8"; txlen "6435";
chr17	HAVANA	exon	24585742	24586484	0	+	.	gene_id "ENSMUSG00000024130.17"; transcript_id "ENSMUST00000234109.2"; gene_type "protein_coding"; gene_name "Abca3"; transcript_type "retained_intron"; transcript_name "Abca3-209"; exon_number 7; exon_id "ENSMUSE00001451641.2"; level 2; mgi_id "MGI:1351617"; tag "RNA_Seq_supported_only"; havana_gene "OTTMUSG00000031259.1"; havana_transcript "OTTMUST00000176297.1";
chr17	HAVANA	exon	24593218	24593477	0	+	.	gene_id "ENSMUSG00000024130.17"; transcript_id "ENSMUST00000133816.8"; gene_type "protein_coding"; gene_name "Abca3"; transcript_type "retained_intron"; transcript_name "Abca3-204"; exon_number 7; exon_id "ENSMUSE00001215075.2"; level 2; transcript_support_level "1"; mgi_id "MGI:1351617"; havana_gene "OTTMUSG00000031259.1"; havana_transcript "OTTMUST00000077446.1";
chr17	HAVANA	exon	24593218	24593477	0	+	.	gene_id "ENSMUSG00000024130.17"; transcript_id "ENSMUST00000039013.15"; gene_type "protein_coding"; gene_name "Abca3"; transcript_type "protein_coding"; transcript_name "Abca3-201"; exon_number 8; exon_id "ENSMUSE00001246511.2"; level 2; protein_id "ENSMUSP00000045285.9"; transcript_support_level "1"; mgi_id "MGI:1351617"; tag "basic"; tag "Ensembl_canonical"; tag "GENCODE_Primary"; tag "appris_principal_1"; tag "CCDS"; ccdsid "CCDS37486.1"; havana_gene "OTTMUSG00000031259.1"; havana_transcript "OTTMUST00000077443.1";
chr17	HAVANA	CDS	24593218	24593477	0	+	2	gene_id "ENSMUSG00000024130.17"; transcript_id "ENSMUST00000039013.15"; gene_type "protein_coding"; gene_name "Abca3"; transcript_type "protein_coding"; transcript_name "Abca3-201"; exon_number 8; exon_id "ENSMUSE00001246511.2"; level 2; protein_id "ENSMUSP00000045285.9"; transcript_support_level "1"; mgi_id "MGI:1351617"; tag "basic"; tag "Ensembl_canonical"; tag "GENCODE_Primary"; tag "appris_principal_1"; tag "CCDS"; ccdsid "CCDS37486.1"; havana_gene "OTTMUSG00000031259.1"; havana_transcript "OTTMUST00000077443.1";
chr17	ENSEMBL	exon	24593218	24593477	0	+	.	gene_id "ENSMUSG00000024130.17"; transcript_id "ENSMUST00000079594.12"; gene_type "protein_coding"; gene_name "Abca3"; transcript_type "protein_coding"; transcript_name "Abca3-202"; exon_number 7; exon_id "ENSMUSE00001246511.2"; level 3; protein_id "ENSMUSP00000078544.6"; transcript_support_level "5"; mgi_id "MGI:1351617"; tag "basic"; tag "appris_principal_1"; tag "CCDS"; ccdsid "CCDS37486.1"; havana_gene "OTTMUSG00000031259.1";
chr17	ENSEMBL	CDS	24593218	24593477	0	+	2	gene_id "ENSMUSG00000024130.17"; transcript_id "ENSMUST00000079594.12"; gene_type "protein_coding"; gene_name "Abca3"; transcript_type "protein_coding"; transcript_name "Abca3-202"; exon_number 7; exon_id "ENSMUSE00001246511.2"; level 3; protein_id "ENSMUSP00000078544.6"; transcript_support_level "5"; mgi_id "MGI:1351617"; tag "basic"; tag "appris_principal_1"; tag "CCDS"; ccdsid "CCDS37486.1"; havana_gene "OTTMUSG00000031259.1";
chr17	HAVANA	exon	24593218	24593477	0	+	.	gene_id "ENSMUSG00000024130.17"; transcript_id "ENSMUST00000149233.8"; gene_type "protein_coding"; gene_name "Abca3"; transcript_type "retained_intron"; transcript_name "Abca3-207"; exon_number 7; exon_id "ENSMUSE00001215075.2"; level 2; transcript_support_level "1"; mgi_id "MGI:1351617"; havana_gene "OTTMUSG00000031259.1"; havana_transcript "OTTMUST00000077455.1";
chr17	HAVANA	exon	24593218	24593477	0	+	.	gene_id "ENSMUSG00000024130.17"; transcript_id "ENSMUST00000148557.8"; gene_type "protein_coding"; gene_name "Abca3"; transcript_type "retained_intron"; transcript_name "Abca3-206"; exon_number 8; exon_id "ENSMUSE00001215075.2"; level 2; transcript_support_level "1"; mgi_id "MGI:1351617"; havana_gene "OTTMUSG00000031259.1"; havana_transcript "OTTMUST00000077445.1";
chr17	HAVANA	exon	24593218	24593477	0	+	.	gene_id "ENSMUSG00000024130.17"; transcript_id "ENSMUST00000136295.2"; gene_type "protein_coding"; gene_name "Abca3"; transcript_type "retained_intron"; transcript_name "Abca3-205"; exon_number 7; exon_id "ENSMUSE00001215075.2"; level 2; transcript_support_level "1"; mgi_id "MGI:1351617"; havana_gene "OTTMUSG00000031259.1"; havana_transcript "OTTMUST00000077454.1";
chr17	HAVANA	exon	24593218	24593477	0	+	.	gene_id "ENSMUSG00000024130.17"; transcript_id "ENSMUST00000117337.2"; gene_type "protein_coding"; gene_name "Abca3"; transcript_type "protein_coding"; transcript_name "Abca3-203"; exon_number 5; exon_id "ENSMUSE00001246511.2"; level 2; protein_id "ENSMUSP00000113538.2"; transcript_support_level "1"; mgi_id "MGI:1351617"; tag "basic"; havana_gene "OTTMUSG00000031259.1"; havana_transcript "OTTMUST00000077444.1";
chr17	HAVANA	CDS	24593218	24593477	0	+	2	gene_id "ENSMUSG00000024130.17"; transcript_id "ENSMUST00000117337.2"; gene_type "protein_coding"; gene_name "Abca3"; transcript_type "protein_coding"; transcript_name "Abca3-203"; exon_number 5; exon_id "ENSMUSE00001246511.2"; level 2; protein_id "ENSMUSP00000113538.2"; transcript_support_level "1"; mgi_id "MGI:1351617"; tag "basic"; havana_gene "OTTMUSG00000031259.1"; havana_transcript "OTTMUST00000077444.1";
chr17	ENSEMBL_gcm37	exon	24593218	24593477	0.0901257296340503	+	.	gene_id "ENSMUSG00000024130.17"; transcript_id "ENSMUSG00000024130.17_tx_3"; exon_id "chr17_24593218_24593477_+"; exonnum "9"; txlen "6435";
chr17	HAVANA	exon	24595338	24595454	0	+	.	gene_id "ENSMUSG00000024130.17"; transcript_id "ENSMUST00000133816.8"; gene_type "protein_coding"; gene_name "Abca3"; transcript_type "retained_intron"; transcript_name "Abca3-204"; exon_number 8; exon_id "ENSMUSE00001269508.2"; level 2; transcript_support_level "1"; mgi_id "MGI:1351617"; havana_gene "OTTMUSG00000031259.1"; havana_transcript "OTTMUST00000077446.1";
chr17	HAVANA	exon	24595338	24595454	0	+	.	gene_id "ENSMUSG00000024130.17"; transcript_id "ENSMUST00000039013.15"; gene_type "protein_coding"; gene_name "Abca3"; transcript_type "protein_coding"; transcript_name "Abca3-201"; exon_number 9; exon_id "ENSMUSE00001254563.2"; level 2; protein_id "ENSMUSP00000045285.9"; transcript_support_level "1"; mgi_id "MGI:1351617"; tag "basic"; tag "Ensembl_canonical"; tag "GENCODE_Primary"; tag "appris_principal_1"; tag "CCDS"; ccdsid "CCDS37486.1"; havana_gene "OTTMUSG00000031259.1"; havana_transcript "OTTMUST00000077443.1";
chr17	HAVANA	CDS	24595338	24595454	0	+	0	gene_id "ENSMUSG00000024130.17"; transcript_id "ENSMUST00000039013.15"; gene_type "protein_coding"; gene_name "Abca3"; transcript_type "protein_coding"; transcript_name "Abca3-201"; exon_number 9; exon_id "ENSMUSE00001254563.2"; level 2; protein_id "ENSMUSP00000045285.9"; transcript_support_level "1"; mgi_id "MGI:1351617"; tag "basic"; tag "Ensembl_canonical"; tag "GENCODE_Primary"; tag "appris_principal_1"; tag "CCDS"; ccdsid "CCDS37486.1"; havana_gene "OTTMUSG00000031259.1"; havana_transcript "OTTMUST00000077443.1";
chr17	ENSEMBL	exon	24595338	24595454	0	+	.	gene_id "ENSMUSG00000024130.17"; transcript_id "ENSMUST00000079594.12"; gene_type "protein_coding"; gene_name "Abca3"; transcript_type "protein_coding"; transcript_name "Abca3-202"; exon_number 8; exon_id "ENSMUSE00001254563.2"; level 3; protein_id "ENSMUSP00000078544.6"; transcript_support_level "5"; mgi_id "MGI:1351617"; tag "basic"; tag "appris_principal_1"; tag "CCDS"; ccdsid "CCDS37486.1"; havana_gene "OTTMUSG00000031259.1";
chr17	ENSEMBL	CDS	24595338	24595454	0	+	0	gene_id "ENSMUSG00000024130.17"; transcript_id "ENSMUST00000079594.12"; gene_type "protein_coding"; gene_name "Abca3"; transcript_type "protein_coding"; transcript_name "Abca3-202"; exon_number 8; exon_id "ENSMUSE00001254563.2"; level 3; protein_id "ENSMUSP00000078544.6"; transcript_support_level "5"; mgi_id "MGI:1351617"; tag "basic"; tag "appris_principal_1"; tag "CCDS"; ccdsid "CCDS37486.1"; havana_gene "OTTMUSG00000031259.1";
chr17	HAVANA	exon	24595338	24595454	0	+	.	gene_id "ENSMUSG00000024130.17"; transcript_id "ENSMUST00000149233.8"; gene_type "protein_coding"; gene_name "Abca3"; transcript_type "retained_intron"; transcript_name "Abca3-207"; exon_number 8; exon_id "ENSMUSE00001269508.2"; level 2; transcript_support_level "1"; mgi_id "MGI:1351617"; havana_gene "OTTMUSG00000031259.1"; havana_transcript "OTTMUST00000077455.1";
chr17	HAVANA	exon	24595338	24595454	0	+	.	gene_id "ENSMUSG00000024130.17"; transcript_id "ENSMUST00000148557.8"; gene_type "protein_coding"; gene_name "Abca3"; transcript_type "retained_intron"; transcript_name "Abca3-206"; exon_number 9; exon_id "ENSMUSE00001269508.2"; level 2; transcript_support_level "1"; mgi_id "MGI:1351617"; havana_gene "OTTMUSG00000031259.1"; havana_transcript "OTTMUST00000077445.1";
chr17	HAVANA	exon	24595338	24595454	0	+	.	gene_id "ENSMUSG00000024130.17"; transcript_id "ENSMUST00000136295.2"; gene_type "protein_coding"; gene_name "Abca3"; transcript_type "retained_intron"; transcript_name "Abca3-205"; exon_number 8; exon_id "ENSMUSE00001269508.2"; level 2; transcript_support_level "1"; mgi_id "MGI:1351617"; havana_gene "OTTMUSG00000031259.1"; havana_transcript "OTTMUST00000077454.1";
chr17	HAVANA	exon	24595338	24595454	0	+	.	gene_id "ENSMUSG00000024130.17"; transcript_id "ENSMUST00000117337.2"; gene_type "protein_coding"; gene_name "Abca3"; transcript_type "protein_coding"; transcript_name "Abca3-203"; exon_number 6; exon_id "ENSMUSE00001254563.2"; level 2; protein_id "ENSMUSP00000113538.2"; transcript_support_level "1"; mgi_id "MGI:1351617"; tag "basic"; havana_gene "OTTMUSG00000031259.1"; havana_transcript "OTTMUST00000077444.1";
chr17	HAVANA	CDS	24595338	24595454	0	+	0	gene_id "ENSMUSG00000024130.17"; transcript_id "ENSMUST00000117337.2"; gene_type "protein_coding"; gene_name "Abca3"; transcript_type "protein_coding"; transcript_name "Abca3-203"; exon_number 6; exon_id "ENSMUSE00001254563.2"; level 2; protein_id "ENSMUSP00000113538.2"; transcript_support_level "1"; mgi_id "MGI:1351617"; tag "basic"; havana_gene "OTTMUSG00000031259.1"; havana_transcript "OTTMUST00000077444.1";
chr17	ENSEMBL_gcm37	exon	24595338	24595454	0.0901257296340503	+	.	gene_id "ENSMUSG00000024130.17"; transcript_id "ENSMUSG00000024130.17_tx_3"; exon_id "chr17_24595338_24595454_+"; exonnum "10"; txlen "6435";
chr17	HAVANA	exon	24595639	24595759	0	+	.	gene_id "ENSMUSG00000024130.17"; transcript_id "ENSMUST00000133816.8"; gene_type "protein_coding"; gene_name "Abca3"; transcript_type "retained_intron"; transcript_name "Abca3-204"; exon_number 9; exon_id "ENSMUSE00001211005.2"; level 2; transcript_support_level "1"; mgi_id "MGI:1351617"; havana_gene "OTTMUSG00000031259.1"; havana_transcript "OTTMUST00000077446.1";
chr17	HAVANA	exon	24595639	24595759	0	+	.	gene_id "ENSMUSG00000024130.17"; transcript_id "ENSMUST00000039013.15"; gene_type "protein_coding"; gene_name "Abca3"; transcript_type "protein_coding"; transcript_name "Abca3-201"; exon_number 10; exon_id "ENSMUSE00001209764.2"; level 2; protein_id "ENSMUSP00000045285.9"; transcript_support_level "1"; mgi_id "MGI:1351617"; tag "basic"; tag "Ensembl_canonical"; tag "GENCODE_Primary"; tag "appris_principal_1"; tag "CCDS"; ccdsid "CCDS37486.1"; havana_gene "OTTMUSG00000031259.1"; havana_transcript "OTTMUST00000077443.1";
chr17	HAVANA	CDS	24595639	24595759	0	+	0	gene_id "ENSMUSG00000024130.17"; transcript_id "ENSMUST00000039013.15"; gene_type "protein_coding"; gene_name "Abca3"; transcript_type "protein_coding"; transcript_name "Abca3-201"; exon_number 10; exon_id "ENSMUSE00001209764.2"; level 2; protein_id "ENSMUSP00000045285.9"; transcript_support_level "1"; mgi_id "MGI:1351617"; tag "basic"; tag "Ensembl_canonical"; tag "GENCODE_Primary"; tag "appris_principal_1"; tag "CCDS"; ccdsid "CCDS37486.1"; havana_gene "OTTMUSG00000031259.1"; havana_transcript "OTTMUST00000077443.1";
chr17	ENSEMBL	exon	24595639	24595759	0	+	.	gene_id "ENSMUSG00000024130.17"; transcript_id "ENSMUST00000079594.12"; gene_type "protein_coding"; gene_name "Abca3"; transcript_type "protein_coding"; transcript_name "Abca3-202"; exon_number 9; exon_id "ENSMUSE00001209764.2"; level 3; protein_id "ENSMUSP00000078544.6"; transcript_support_level "5"; mgi_id "MGI:1351617"; tag "basic"; tag "appris_principal_1"; tag "CCDS"; ccdsid "CCDS37486.1"; havana_gene "OTTMUSG00000031259.1";
chr17	ENSEMBL	CDS	24595639	24595759	0	+	0	gene_id "ENSMUSG00000024130.17"; transcript_id "ENSMUST00000079594.12"; gene_type "protein_coding"; gene_name "Abca3"; transcript_type "protein_coding"; transcript_name "Abca3-202"; exon_number 9; exon_id "ENSMUSE00001209764.2"; level 3; protein_id "ENSMUSP00000078544.6"; transcript_support_level "5"; mgi_id "MGI:1351617"; tag "basic"; tag "appris_principal_1"; tag "CCDS"; ccdsid "CCDS37486.1"; havana_gene "OTTMUSG00000031259.1";
chr17	HAVANA	exon	24595639	24595759	0	+	.	gene_id "ENSMUSG00000024130.17"; transcript_id "ENSMUST00000149233.8"; gene_type "protein_coding"; gene_name "Abca3"; transcript_type "retained_intron"; transcript_name "Abca3-207"; exon_number 9; exon_id "ENSMUSE00001211005.2"; level 2; transcript_support_level "1"; mgi_id "MGI:1351617"; havana_gene "OTTMUSG00000031259.1"; havana_transcript "OTTMUST00000077455.1";
chr17	HAVANA	exon	24595639	24595759	0	+	.	gene_id "ENSMUSG00000024130.17"; transcript_id "ENSMUST00000148557.8"; gene_type "protein_coding"; gene_name "Abca3"; transcript_type "retained_intron"; transcript_name "Abca3-206"; exon_number 10; exon_id "ENSMUSE00001211005.2"; level 2; transcript_support_level "1"; mgi_id "MGI:1351617"; havana_gene "OTTMUSG00000031259.1"; havana_transcript "OTTMUST00000077445.1";
chr17	HAVANA	exon	24595639	24595759	0	+	.	gene_id "ENSMUSG00000024130.17"; transcript_id "ENSMUST00000136295.2"; gene_type "protein_coding"; gene_name "Abca3"; transcript_type "retained_intron"; transcript_name "Abca3-205"; exon_number 9; exon_id "ENSMUSE00001211005.2"; level 2; transcript_support_level "1"; mgi_id "MGI:1351617"; havana_gene "OTTMUSG00000031259.1"; havana_transcript "OTTMUST00000077454.1";
chr17	HAVANA	exon	24595639	24595759	0	+	.	gene_id "ENSMUSG00000024130.17"; transcript_id "ENSMUST00000117337.2"; gene_type "protein_coding"; gene_name "Abca3"; transcript_type "protein_coding"; transcript_name "Abca3-203"; exon_number 7; exon_id "ENSMUSE00001209764.2"; level 2; protein_id "ENSMUSP00000113538.2"; transcript_support_level "1"; mgi_id "MGI:1351617"; tag "basic"; havana_gene "OTTMUSG00000031259.1"; havana_transcript "OTTMUST00000077444.1";
chr17	HAVANA	CDS	24595639	24595759	0	+	0	gene_id "ENSMUSG00000024130.17"; transcript_id "ENSMUST00000117337.2"; gene_type "protein_coding"; gene_name "Abca3"; transcript_type "protein_coding"; transcript_name "Abca3-203"; exon_number 7; exon_id "ENSMUSE00001209764.2"; level 2; protein_id "ENSMUSP00000113538.2"; transcript_support_level "1"; mgi_id "MGI:1351617"; tag "basic"; havana_gene "OTTMUSG00000031259.1"; havana_transcript "OTTMUST00000077444.1";
chr17	ENSEMBL_gcm37	exon	24595639	24595759	0.0901257296340503	+	.	gene_id "ENSMUSG00000024130.17"; transcript_id "ENSMUSG00000024130.17_tx_3"; exon_id "chr17_24595639_24595759_+"; exonnum "11"; txlen "6435";
chr17	HAVANA	exon	24596660	24596816	0	+	.	gene_id "ENSMUSG00000024130.17"; transcript_id "ENSMUST00000149233.8"; gene_type "protein_coding"; gene_name "Abca3"; transcript_type "retained_intron"; transcript_name "Abca3-207"; exon_number 10; exon_id "ENSMUSE00000746467.2"; level 2; transcript_support_level "1"; mgi_id "MGI:1351617"; havana_gene "OTTMUSG00000031259.1"; havana_transcript "OTTMUST00000077455.1";
chr17	HAVANA	exon	24596660	24596833	0	+	.	gene_id "ENSMUSG00000024130.17"; transcript_id "ENSMUST00000133816.8"; gene_type "protein_coding"; gene_name "Abca3"; transcript_type "retained_intron"; transcript_name "Abca3-204"; exon_number 10; exon_id "ENSMUSE00001254954.2"; level 2; transcript_support_level "1"; mgi_id "MGI:1351617"; havana_gene "OTTMUSG00000031259.1"; havana_transcript "OTTMUST00000077446.1";
chr17	HAVANA	exon	24596660	24596833	0	+	.	gene_id "ENSMUSG00000024130.17"; transcript_id "ENSMUST00000039013.15"; gene_type "protein_coding"; gene_name "Abca3"; transcript_type "protein_coding"; transcript_name "Abca3-201"; exon_number 11; exon_id "ENSMUSE00001293321.2"; level 2; protein_id "ENSMUSP00000045285.9"; transcript_support_level "1"; mgi_id "MGI:1351617"; tag "basic"; tag "Ensembl_canonical"; tag "GENCODE_Primary"; tag "appris_principal_1"; tag "CCDS"; ccdsid "CCDS37486.1"; havana_gene "OTTMUSG00000031259.1"; havana_transcript "OTTMUST00000077443.1";
chr17	HAVANA	CDS	24596660	24596833	0	+	2	gene_id "ENSMUSG00000024130.17"; transcript_id "ENSMUST00000039013.15"; gene_type "protein_coding"; gene_name "Abca3"; transcript_type "protein_coding"; transcript_name "Abca3-201"; exon_number 11; exon_id "ENSMUSE00001293321.2"; level 2; protein_id "ENSMUSP00000045285.9"; transcript_support_level "1"; mgi_id "MGI:1351617"; tag "basic"; tag "Ensembl_canonical"; tag "GENCODE_Primary"; tag "appris_principal_1"; tag "CCDS"; ccdsid "CCDS37486.1"; havana_gene "OTTMUSG00000031259.1"; havana_transcript "OTTMUST00000077443.1";
chr17	ENSEMBL	exon	24596660	24596833	0	+	.	gene_id "ENSMUSG00000024130.17"; transcript_id "ENSMUST00000079594.12"; gene_type "protein_coding"; gene_name "Abca3"; transcript_type "protein_coding"; transcript_name "Abca3-202"; exon_number 10; exon_id "ENSMUSE00001293321.2"; level 3; protein_id "ENSMUSP00000078544.6"; transcript_support_level "5"; mgi_id "MGI:1351617"; tag "basic"; tag "appris_principal_1"; tag "CCDS"; ccdsid "CCDS37486.1"; havana_gene "OTTMUSG00000031259.1";
chr17	ENSEMBL	CDS	24596660	24596833	0	+	2	gene_id "ENSMUSG00000024130.17"; transcript_id "ENSMUST00000079594.12"; gene_type "protein_coding"; gene_name "Abca3"; transcript_type "protein_coding"; transcript_name "Abca3-202"; exon_number 10; exon_id "ENSMUSE00001293321.2"; level 3; protein_id "ENSMUSP00000078544.6"; transcript_support_level "5"; mgi_id "MGI:1351617"; tag "basic"; tag "appris_principal_1"; tag "CCDS"; ccdsid "CCDS37486.1"; havana_gene "OTTMUSG00000031259.1";
chr17	HAVANA	exon	24596660	24596833	0	+	.	gene_id "ENSMUSG00000024130.17"; transcript_id "ENSMUST00000148557.8"; gene_type "protein_coding"; gene_name "Abca3"; transcript_type "retained_intron"; transcript_name "Abca3-206"; exon_number 11; exon_id "ENSMUSE00001254954.2"; level 2; transcript_support_level "1"; mgi_id "MGI:1351617"; havana_gene "OTTMUSG00000031259.1"; havana_transcript "OTTMUST00000077445.1";
chr17	HAVANA	exon	24596660	24596833	0	+	.	gene_id "ENSMUSG00000024130.17"; transcript_id "ENSMUST00000136295.2"; gene_type "protein_coding"; gene_name "Abca3"; transcript_type "retained_intron"; transcript_name "Abca3-205"; exon_number 10; exon_id "ENSMUSE00001254954.2"; level 2; transcript_support_level "1"; mgi_id "MGI:1351617"; havana_gene "OTTMUSG00000031259.1"; havana_transcript "OTTMUST00000077454.1";
chr17	HAVANA	exon	24596660	24596833	0	+	.	gene_id "ENSMUSG00000024130.17"; transcript_id "ENSMUST00000117337.2"; gene_type "protein_coding"; gene_name "Abca3"; transcript_type "protein_coding"; transcript_name "Abca3-203"; exon_number 8; exon_id "ENSMUSE00001293321.2"; level 2; protein_id "ENSMUSP00000113538.2"; transcript_support_level "1"; mgi_id "MGI:1351617"; tag "basic"; havana_gene "OTTMUSG00000031259.1"; havana_transcript "OTTMUST00000077444.1";
chr17	HAVANA	CDS	24596660	24596833	0	+	2	gene_id "ENSMUSG00000024130.17"; transcript_id "ENSMUST00000117337.2"; gene_type "protein_coding"; gene_name "Abca3"; transcript_type "protein_coding"; transcript_name "Abca3-203"; exon_number 8; exon_id "ENSMUSE00001293321.2"; level 2; protein_id "ENSMUSP00000113538.2"; transcript_support_level "1"; mgi_id "MGI:1351617"; tag "basic"; havana_gene "OTTMUSG00000031259.1"; havana_transcript "OTTMUST00000077444.1";
chr17	ENSEMBL_gcm37	exon	24596660	24596833	0.0901257296340503	+	.	gene_id "ENSMUSG00000024130.17"; transcript_id "ENSMUSG00000024130.17_tx_3"; exon_id "chr17_24596660_24596833_+"; exonnum "12"; txlen "6435";
chr17	HAVANA	exon	24600873	24601054	0	+	.	gene_id "ENSMUSG00000024130.17"; transcript_id "ENSMUST00000133816.8"; gene_type "protein_coding"; gene_name "Abca3"; transcript_type "retained_intron"; transcript_name "Abca3-204"; exon_number 11; exon_id "ENSMUSE00001228507.2"; level 2; transcript_support_level "1"; mgi_id "MGI:1351617"; havana_gene "OTTMUSG00000031259.1"; havana_transcript "OTTMUST00000077446.1";
chr17	HAVANA	exon	24600873	24601054	0	+	.	gene_id "ENSMUSG00000024130.17"; transcript_id "ENSMUST00000039013.15"; gene_type "protein_coding"; gene_name "Abca3"; transcript_type "protein_coding"; transcript_name "Abca3-201"; exon_number 12; exon_id "ENSMUSE00001310691.2"; level 2; protein_id "ENSMUSP00000045285.9"; transcript_support_level "1"; mgi_id "MGI:1351617"; tag "basic"; tag "Ensembl_canonical"; tag "GENCODE_Primary"; tag "appris_principal_1"; tag "CCDS"; ccdsid "CCDS37486.1"; havana_gene "OTTMUSG00000031259.1"; havana_transcript "OTTMUST00000077443.1";
chr17	HAVANA	CDS	24600873	24601054	0	+	2	gene_id "ENSMUSG00000024130.17"; transcript_id "ENSMUST00000039013.15"; gene_type "protein_coding"; gene_name "Abca3"; transcript_type "protein_coding"; transcript_name "Abca3-201"; exon_number 12; exon_id "ENSMUSE00001310691.2"; level 2; protein_id "ENSMUSP00000045285.9"; transcript_support_level "1"; mgi_id "MGI:1351617"; tag "basic"; tag "Ensembl_canonical"; tag "GENCODE_Primary"; tag "appris_principal_1"; tag "CCDS"; ccdsid "CCDS37486.1"; havana_gene "OTTMUSG00000031259.1"; havana_transcript "OTTMUST00000077443.1";
chr17	ENSEMBL	exon	24600873	24601054	0	+	.	gene_id "ENSMUSG00000024130.17"; transcript_id "ENSMUST00000079594.12"; gene_type "protein_coding"; gene_name "Abca3"; transcript_type "protein_coding"; transcript_name "Abca3-202"; exon_number 11; exon_id "ENSMUSE00001310691.2"; level 3; protein_id "ENSMUSP00000078544.6"; transcript_support_level "5"; mgi_id "MGI:1351617"; tag "basic"; tag "appris_principal_1"; tag "CCDS"; ccdsid "CCDS37486.1"; havana_gene "OTTMUSG00000031259.1";
chr17	ENSEMBL	CDS	24600873	24601054	0	+	2	gene_id "ENSMUSG00000024130.17"; transcript_id "ENSMUST00000079594.12"; gene_type "protein_coding"; gene_name "Abca3"; transcript_type "protein_coding"; transcript_name "Abca3-202"; exon_number 11; exon_id "ENSMUSE00001310691.2"; level 3; protein_id "ENSMUSP00000078544.6"; transcript_support_level "5"; mgi_id "MGI:1351617"; tag "basic"; tag "appris_principal_1"; tag "CCDS"; ccdsid "CCDS37486.1"; havana_gene "OTTMUSG00000031259.1";
chr17	HAVANA	exon	24600873	24601054	0	+	.	gene_id "ENSMUSG00000024130.17"; transcript_id "ENSMUST00000148557.8"; gene_type "protein_coding"; gene_name "Abca3"; transcript_type "retained_intron"; transcript_name "Abca3-206"; exon_number 12; exon_id "ENSMUSE00001228507.2"; level 2; transcript_support_level "1"; mgi_id "MGI:1351617"; havana_gene "OTTMUSG00000031259.1"; havana_transcript "OTTMUST00000077445.1";
chr17	HAVANA	exon	24600873	24601054	0	+	.	gene_id "ENSMUSG00000024130.17"; transcript_id "ENSMUST00000117337.2"; gene_type "protein_coding"; gene_name "Abca3"; transcript_type "protein_coding"; transcript_name "Abca3-203"; exon_number 9; exon_id "ENSMUSE00001310691.2"; level 2; protein_id "ENSMUSP00000113538.2"; transcript_support_level "1"; mgi_id "MGI:1351617"; tag "basic"; havana_gene "OTTMUSG00000031259.1"; havana_transcript "OTTMUST00000077444.1";
chr17	HAVANA	CDS	24600873	24601054	0	+	2	gene_id "ENSMUSG00000024130.17"; transcript_id "ENSMUST00000117337.2"; gene_type "protein_coding"; gene_name "Abca3"; transcript_type "protein_coding"; transcript_name "Abca3-203"; exon_number 9; exon_id "ENSMUSE00001310691.2"; level 2; protein_id "ENSMUSP00000113538.2"; transcript_support_level "1"; mgi_id "MGI:1351617"; tag "basic"; havana_gene "OTTMUSG00000031259.1"; havana_transcript "OTTMUST00000077444.1";
chr17	ENSEMBL_gcm37	exon	24600873	24601054	0.0901257296340503	+	.	gene_id "ENSMUSG00000024130.17"; transcript_id "ENSMUSG00000024130.17_tx_3"; exon_id "chr17_24600873_24601054_+"; exonnum "13"; txlen "6435";
chr17	HAVANA	exon	24600873	24602318	0	+	.	gene_id "ENSMUSG00000024130.17"; transcript_id "ENSMUST00000136295.2"; gene_type "protein_coding"; gene_name "Abca3"; transcript_type "retained_intron"; transcript_name "Abca3-205"; exon_number 11; exon_id "ENSMUSE00000736642.2"; level 2; transcript_support_level "1"; mgi_id "MGI:1351617"; havana_gene "OTTMUSG00000031259.1"; havana_transcript "OTTMUST00000077454.1";
chr17	HAVANA	exon	24602874	24603017	0	+	.	gene_id "ENSMUSG00000024130.17"; transcript_id "ENSMUST00000133816.8"; gene_type "protein_coding"; gene_name "Abca3"; transcript_type "retained_intron"; transcript_name "Abca3-204"; exon_number 12; exon_id "ENSMUSE00001308843.2"; level 2; transcript_support_level "1"; mgi_id "MGI:1351617"; havana_gene "OTTMUSG00000031259.1"; havana_transcript "OTTMUST00000077446.1";
chr17	HAVANA	exon	24602874	24603017	0	+	.	gene_id "ENSMUSG00000024130.17"; transcript_id "ENSMUST00000039013.15"; gene_type "protein_coding"; gene_name "Abca3"; transcript_type "protein_coding"; transcript_name "Abca3-201"; exon_number 13; exon_id "ENSMUSE00001264716.2"; level 2; protein_id "ENSMUSP00000045285.9"; transcript_support_level "1"; mgi_id "MGI:1351617"; tag "basic"; tag "Ensembl_canonical"; tag "GENCODE_Primary"; tag "appris_principal_1"; tag "CCDS"; ccdsid "CCDS37486.1"; havana_gene "OTTMUSG00000031259.1"; havana_transcript "OTTMUST00000077443.1";
chr17	HAVANA	CDS	24602874	24603017	0	+	0	gene_id "ENSMUSG00000024130.17"; transcript_id "ENSMUST00000039013.15"; gene_type "protein_coding"; gene_name "Abca3"; transcript_type "protein_coding"; transcript_name "Abca3-201"; exon_number 13; exon_id "ENSMUSE00001264716.2"; level 2; protein_id "ENSMUSP00000045285.9"; transcript_support_level "1"; mgi_id "MGI:1351617"; tag "basic"; tag "Ensembl_canonical"; tag "GENCODE_Primary"; tag "appris_principal_1"; tag "CCDS"; ccdsid "CCDS37486.1"; havana_gene "OTTMUSG00000031259.1"; havana_transcript "OTTMUST00000077443.1";
chr17	ENSEMBL	exon	24602874	24603017	0	+	.	gene_id "ENSMUSG00000024130.17"; transcript_id "ENSMUST00000079594.12"; gene_type "protein_coding"; gene_name "Abca3"; transcript_type "protein_coding"; transcript_name "Abca3-202"; exon_number 12; exon_id "ENSMUSE00001264716.2"; level 3; protein_id "ENSMUSP00000078544.6"; transcript_support_level "5"; mgi_id "MGI:1351617"; tag "basic"; tag "appris_principal_1"; tag "CCDS"; ccdsid "CCDS37486.1"; havana_gene "OTTMUSG00000031259.1";
chr17	ENSEMBL	CDS	24602874	24603017	0	+	0	gene_id "ENSMUSG00000024130.17"; transcript_id "ENSMUST00000079594.12"; gene_type "protein_coding"; gene_name "Abca3"; transcript_type "protein_coding"; transcript_name "Abca3-202"; exon_number 12; exon_id "ENSMUSE00001264716.2"; level 3; protein_id "ENSMUSP00000078544.6"; transcript_support_level "5"; mgi_id "MGI:1351617"; tag "basic"; tag "appris_principal_1"; tag "CCDS"; ccdsid "CCDS37486.1"; havana_gene "OTTMUSG00000031259.1";
chr17	HAVANA	exon	24602874	24603017	0	+	.	gene_id "ENSMUSG00000024130.17"; transcript_id "ENSMUST00000148557.8"; gene_type "protein_coding"; gene_name "Abca3"; transcript_type "retained_intron"; transcript_name "Abca3-206"; exon_number 13; exon_id "ENSMUSE00001308843.2"; level 2; transcript_support_level "1"; mgi_id "MGI:1351617"; havana_gene "OTTMUSG00000031259.1"; havana_transcript "OTTMUST00000077445.1";
chr17	HAVANA	exon	24602874	24603017	0	+	.	gene_id "ENSMUSG00000024130.17"; transcript_id "ENSMUST00000117337.2"; gene_type "protein_coding"; gene_name "Abca3"; transcript_type "protein_coding"; transcript_name "Abca3-203"; exon_number 10; exon_id "ENSMUSE00001264716.2"; level 2; protein_id "ENSMUSP00000113538.2"; transcript_support_level "1"; mgi_id "MGI:1351617"; tag "basic"; havana_gene "OTTMUSG00000031259.1"; havana_transcript "OTTMUST00000077444.1";
chr17	HAVANA	CDS	24602874	24603017	0	+	0	gene_id "ENSMUSG00000024130.17"; transcript_id "ENSMUST00000117337.2"; gene_type "protein_coding"; gene_name "Abca3"; transcript_type "protein_coding"; transcript_name "Abca3-203"; exon_number 10; exon_id "ENSMUSE00001264716.2"; level 2; protein_id "ENSMUSP00000113538.2"; transcript_support_level "1"; mgi_id "MGI:1351617"; tag "basic"; havana_gene "OTTMUSG00000031259.1"; havana_transcript "OTTMUST00000077444.1";
chr17	ENSEMBL_gcm37	exon	24602874	24603017	0.0901257296340503	+	.	gene_id "ENSMUSG00000024130.17"; transcript_id "ENSMUSG00000024130.17_tx_3"; exon_id "chr17_24602874_24603017_+"; exonnum "14"; txlen "6435";
chr17	HAVANA	exon	24603421	24603550	0	+	.	gene_id "ENSMUSG00000024130.17"; transcript_id "ENSMUST00000133816.8"; gene_type "protein_coding"; gene_name "Abca3"; transcript_type "retained_intron"; transcript_name "Abca3-204"; exon_number 13; exon_id "ENSMUSE00001295348.2"; level 2; transcript_support_level "1"; mgi_id "MGI:1351617"; havana_gene "OTTMUSG00000031259.1"; havana_transcript "OTTMUST00000077446.1";
chr17	HAVANA	exon	24603421	24603550	0	+	.	gene_id "ENSMUSG00000024130.17"; transcript_id "ENSMUST00000039013.15"; gene_type "protein_coding"; gene_name "Abca3"; transcript_type "protein_coding"; transcript_name "Abca3-201"; exon_number 14; exon_id "ENSMUSE00001215120.2"; level 2; protein_id "ENSMUSP00000045285.9"; transcript_support_level "1"; mgi_id "MGI:1351617"; tag "basic"; tag "Ensembl_canonical"; tag "GENCODE_Primary"; tag "appris_principal_1"; tag "CCDS"; ccdsid "CCDS37486.1"; havana_gene "OTTMUSG00000031259.1"; havana_transcript "OTTMUST00000077443.1";
chr17	HAVANA	CDS	24603421	24603550	0	+	0	gene_id "ENSMUSG00000024130.17"; transcript_id "ENSMUST00000039013.15"; gene_type "protein_coding"; gene_name "Abca3"; transcript_type "protein_coding"; transcript_name "Abca3-201"; exon_number 14; exon_id "ENSMUSE00001215120.2"; level 2; protein_id "ENSMUSP00000045285.9"; transcript_support_level "1"; mgi_id "MGI:1351617"; tag "basic"; tag "Ensembl_canonical"; tag "GENCODE_Primary"; tag "appris_principal_1"; tag "CCDS"; ccdsid "CCDS37486.1"; havana_gene "OTTMUSG00000031259.1"; havana_transcript "OTTMUST00000077443.1";
chr17	ENSEMBL	exon	24603421	24603550	0	+	.	gene_id "ENSMUSG00000024130.17"; transcript_id "ENSMUST00000079594.12"; gene_type "protein_coding"; gene_name "Abca3"; transcript_type "protein_coding"; transcript_name "Abca3-202"; exon_number 13; exon_id "ENSMUSE00001215120.2"; level 3; protein_id "ENSMUSP00000078544.6"; transcript_support_level "5"; mgi_id "MGI:1351617"; tag "basic"; tag "appris_principal_1"; tag "CCDS"; ccdsid "CCDS37486.1"; havana_gene "OTTMUSG00000031259.1";
chr17	ENSEMBL	CDS	24603421	24603550	0	+	0	gene_id "ENSMUSG00000024130.17"; transcript_id "ENSMUST00000079594.12"; gene_type "protein_coding"; gene_name "Abca3"; transcript_type "protein_coding"; transcript_name "Abca3-202"; exon_number 13; exon_id "ENSMUSE00001215120.2"; level 3; protein_id "ENSMUSP00000078544.6"; transcript_support_level "5"; mgi_id "MGI:1351617"; tag "basic"; tag "appris_principal_1"; tag "CCDS"; ccdsid "CCDS37486.1"; havana_gene "OTTMUSG00000031259.1";
chr17	HAVANA	exon	24603421	24603550	0	+	.	gene_id "ENSMUSG00000024130.17"; transcript_id "ENSMUST00000148557.8"; gene_type "protein_coding"; gene_name "Abca3"; transcript_type "retained_intron"; transcript_name "Abca3-206"; exon_number 14; exon_id "ENSMUSE00001295348.2"; level 2; transcript_support_level "1"; mgi_id "MGI:1351617"; havana_gene "OTTMUSG00000031259.1"; havana_transcript "OTTMUST00000077445.1";
chr17	HAVANA	exon	24603421	24603550	0	+	.	gene_id "ENSMUSG00000024130.17"; transcript_id "ENSMUST00000117337.2"; gene_type "protein_coding"; gene_name "Abca3"; transcript_type "protein_coding"; transcript_name "Abca3-203"; exon_number 11; exon_id "ENSMUSE00001215120.2"; level 2; protein_id "ENSMUSP00000113538.2"; transcript_support_level "1"; mgi_id "MGI:1351617"; tag "basic"; havana_gene "OTTMUSG00000031259.1"; havana_transcript "OTTMUST00000077444.1";
chr17	HAVANA	CDS	24603421	24603550	0	+	0	gene_id "ENSMUSG00000024130.17"; transcript_id "ENSMUST00000117337.2"; gene_type "protein_coding"; gene_name "Abca3"; transcript_type "protein_coding"; transcript_name "Abca3-203"; exon_number 11; exon_id "ENSMUSE00001215120.2"; level 2; protein_id "ENSMUSP00000113538.2"; transcript_support_level "1"; mgi_id "MGI:1351617"; tag "basic"; havana_gene "OTTMUSG00000031259.1"; havana_transcript "OTTMUST00000077444.1";
chr17	ENSEMBL_gcm37	exon	24603421	24603550	0.0901257296340503	+	.	gene_id "ENSMUSG00000024130.17"; transcript_id "ENSMUSG00000024130.17_tx_3"; exon_id "chr17_24603421_24603550_+"; exonnum "15"; txlen "6435";
chr17	HAVANA	exon	24604372	24604526	0	+	.	gene_id "ENSMUSG00000024130.17"; transcript_id "ENSMUST00000133816.8"; gene_type "protein_coding"; gene_name "Abca3"; transcript_type "retained_intron"; transcript_name "Abca3-204"; exon_number 14; exon_id "ENSMUSE00001292590.2"; level 2; transcript_support_level "1"; mgi_id "MGI:1351617"; havana_gene "OTTMUSG00000031259.1"; havana_transcript "OTTMUST00000077446.1";
chr17	HAVANA	exon	24604372	24604526	0	+	.	gene_id "ENSMUSG00000024130.17"; transcript_id "ENSMUST00000039013.15"; gene_type "protein_coding"; gene_name "Abca3"; transcript_type "protein_coding"; transcript_name "Abca3-201"; exon_number 15; exon_id "ENSMUSE00001250049.2"; level 2; protein_id "ENSMUSP00000045285.9"; transcript_support_level "1"; mgi_id "MGI:1351617"; tag "basic"; tag "Ensembl_canonical"; tag "GENCODE_Primary"; tag "appris_principal_1"; tag "CCDS"; ccdsid "CCDS37486.1"; havana_gene "OTTMUSG00000031259.1"; havana_transcript "OTTMUST00000077443.1";
chr17	HAVANA	CDS	24604372	24604526	0	+	2	gene_id "ENSMUSG00000024130.17"; transcript_id "ENSMUST00000039013.15"; gene_type "protein_coding"; gene_name "Abca3"; transcript_type "protein_coding"; transcript_name "Abca3-201"; exon_number 15; exon_id "ENSMUSE00001250049.2"; level 2; protein_id "ENSMUSP00000045285.9"; transcript_support_level "1"; mgi_id "MGI:1351617"; tag "basic"; tag "Ensembl_canonical"; tag "GENCODE_Primary"; tag "appris_principal_1"; tag "CCDS"; ccdsid "CCDS37486.1"; havana_gene "OTTMUSG00000031259.1"; havana_transcript "OTTMUST00000077443.1";
chr17	ENSEMBL	exon	24604372	24604526	0	+	.	gene_id "ENSMUSG00000024130.17"; transcript_id "ENSMUST00000079594.12"; gene_type "protein_coding"; gene_name "Abca3"; transcript_type "protein_coding"; transcript_name "Abca3-202"; exon_number 14; exon_id "ENSMUSE00001250049.2"; level 3; protein_id "ENSMUSP00000078544.6"; transcript_support_level "5"; mgi_id "MGI:1351617"; tag "basic"; tag "appris_principal_1"; tag "CCDS"; ccdsid "CCDS37486.1"; havana_gene "OTTMUSG00000031259.1";
chr17	ENSEMBL	CDS	24604372	24604526	0	+	2	gene_id "ENSMUSG00000024130.17"; transcript_id "ENSMUST00000079594.12"; gene_type "protein_coding"; gene_name "Abca3"; transcript_type "protein_coding"; transcript_name "Abca3-202"; exon_number 14; exon_id "ENSMUSE00001250049.2"; level 3; protein_id "ENSMUSP00000078544.6"; transcript_support_level "5"; mgi_id "MGI:1351617"; tag "basic"; tag "appris_principal_1"; tag "CCDS"; ccdsid "CCDS37486.1"; havana_gene "OTTMUSG00000031259.1";
chr17	HAVANA	exon	24604372	24604526	0	+	.	gene_id "ENSMUSG00000024130.17"; transcript_id "ENSMUST00000148557.8"; gene_type "protein_coding"; gene_name "Abca3"; transcript_type "retained_intron"; transcript_name "Abca3-206"; exon_number 15; exon_id "ENSMUSE00001292590.2"; level 2; transcript_support_level "1"; mgi_id "MGI:1351617"; havana_gene "OTTMUSG00000031259.1"; havana_transcript "OTTMUST00000077445.1";
chr17	HAVANA	exon	24604372	24604526	0	+	.	gene_id "ENSMUSG00000024130.17"; transcript_id "ENSMUST00000117337.2"; gene_type "protein_coding"; gene_name "Abca3"; transcript_type "protein_coding"; transcript_name "Abca3-203"; exon_number 12; exon_id "ENSMUSE00001250049.2"; level 2; protein_id "ENSMUSP00000113538.2"; transcript_support_level "1"; mgi_id "MGI:1351617"; tag "basic"; havana_gene "OTTMUSG00000031259.1"; havana_transcript "OTTMUST00000077444.1";
chr17	HAVANA	CDS	24604372	24604526	0	+	2	gene_id "ENSMUSG00000024130.17"; transcript_id "ENSMUST00000117337.2"; gene_type "protein_coding"; gene_name "Abca3"; transcript_type "protein_coding"; transcript_name "Abca3-203"; exon_number 12; exon_id "ENSMUSE00001250049.2"; level 2; protein_id "ENSMUSP00000113538.2"; transcript_support_level "1"; mgi_id "MGI:1351617"; tag "basic"; havana_gene "OTTMUSG00000031259.1"; havana_transcript "OTTMUST00000077444.1";
chr17	ENSEMBL_gcm37	exon	24604372	24604526	0.0901257296340503	+	.	gene_id "ENSMUSG00000024130.17"; transcript_id "ENSMUSG00000024130.17_tx_3"; exon_id "chr17_24604372_24604526_+"; exonnum "16"; txlen "6435";
chr17	HAVANA	exon	24604791	24604946	0	+	.	gene_id "ENSMUSG00000024130.17"; transcript_id "ENSMUST00000133816.8"; gene_type "protein_coding"; gene_name "Abca3"; transcript_type "retained_intron"; transcript_name "Abca3-204"; exon_number 15; exon_id "ENSMUSE00001218560.2"; level 2; transcript_support_level "1"; mgi_id "MGI:1351617"; havana_gene "OTTMUSG00000031259.1"; havana_transcript "OTTMUST00000077446.1";
chr17	HAVANA	exon	24604791	24604946	0	+	.	gene_id "ENSMUSG00000024130.17"; transcript_id "ENSMUST00000039013.15"; gene_type "protein_coding"; gene_name "Abca3"; transcript_type "protein_coding"; transcript_name "Abca3-201"; exon_number 16; exon_id "ENSMUSE00001215225.2"; level 2; protein_id "ENSMUSP00000045285.9"; transcript_support_level "1"; mgi_id "MGI:1351617"; tag "basic"; tag "Ensembl_canonical"; tag "GENCODE_Primary"; tag "appris_principal_1"; tag "CCDS"; ccdsid "CCDS37486.1"; havana_gene "OTTMUSG00000031259.1"; havana_transcript "OTTMUST00000077443.1";
chr17	HAVANA	CDS	24604791	24604946	0	+	0	gene_id "ENSMUSG00000024130.17"; transcript_id "ENSMUST00000039013.15"; gene_type "protein_coding"; gene_name "Abca3"; transcript_type "protein_coding"; transcript_name "Abca3-201"; exon_number 16; exon_id "ENSMUSE00001215225.2"; level 2; protein_id "ENSMUSP00000045285.9"; transcript_support_level "1"; mgi_id "MGI:1351617"; tag "basic"; tag "Ensembl_canonical"; tag "GENCODE_Primary"; tag "appris_principal_1"; tag "CCDS"; ccdsid "CCDS37486.1"; havana_gene "OTTMUSG00000031259.1"; havana_transcript "OTTMUST00000077443.1";
chr17	ENSEMBL	exon	24604791	24604946	0	+	.	gene_id "ENSMUSG00000024130.17"; transcript_id "ENSMUST00000079594.12"; gene_type "protein_coding"; gene_name "Abca3"; transcript_type "protein_coding"; transcript_name "Abca3-202"; exon_number 15; exon_id "ENSMUSE00001215225.2"; level 3; protein_id "ENSMUSP00000078544.6"; transcript_support_level "5"; mgi_id "MGI:1351617"; tag "basic"; tag "appris_principal_1"; tag "CCDS"; ccdsid "CCDS37486.1"; havana_gene "OTTMUSG00000031259.1";
chr17	ENSEMBL	CDS	24604791	24604946	0	+	0	gene_id "ENSMUSG00000024130.17"; transcript_id "ENSMUST00000079594.12"; gene_type "protein_coding"; gene_name "Abca3"; transcript_type "protein_coding"; transcript_name "Abca3-202"; exon_number 15; exon_id "ENSMUSE00001215225.2"; level 3; protein_id "ENSMUSP00000078544.6"; transcript_support_level "5"; mgi_id "MGI:1351617"; tag "basic"; tag "appris_principal_1"; tag "CCDS"; ccdsid "CCDS37486.1"; havana_gene "OTTMUSG00000031259.1";
chr17	HAVANA	exon	24604791	24604946	0	+	.	gene_id "ENSMUSG00000024130.17"; transcript_id "ENSMUST00000148557.8"; gene_type "protein_coding"; gene_name "Abca3"; transcript_type "retained_intron"; transcript_name "Abca3-206"; exon_number 16; exon_id "ENSMUSE00001218560.2"; level 2; transcript_support_level "1"; mgi_id "MGI:1351617"; havana_gene "OTTMUSG00000031259.1"; havana_transcript "OTTMUST00000077445.1";
chr17	HAVANA	exon	24604791	24604946	0	+	.	gene_id "ENSMUSG00000024130.17"; transcript_id "ENSMUST00000117337.2"; gene_type "protein_coding"; gene_name "Abca3"; transcript_type "protein_coding"; transcript_name "Abca3-203"; exon_number 13; exon_id "ENSMUSE00001215225.2"; level 2; protein_id "ENSMUSP00000113538.2"; transcript_support_level "1"; mgi_id "MGI:1351617"; tag "basic"; havana_gene "OTTMUSG00000031259.1"; havana_transcript "OTTMUST00000077444.1";
chr17	HAVANA	CDS	24604791	24604946	0	+	0	gene_id "ENSMUSG00000024130.17"; transcript_id "ENSMUST00000117337.2"; gene_type "protein_coding"; gene_name "Abca3"; transcript_type "protein_coding"; transcript_name "Abca3-203"; exon_number 13; exon_id "ENSMUSE00001215225.2"; level 2; protein_id "ENSMUSP00000113538.2"; transcript_support_level "1"; mgi_id "MGI:1351617"; tag "basic"; havana_gene "OTTMUSG00000031259.1"; havana_transcript "OTTMUST00000077444.1";
chr17	ENSEMBL_gcm37	exon	24604791	24604946	0.0901257296340503	+	.	gene_id "ENSMUSG00000024130.17"; transcript_id "ENSMUSG00000024130.17_tx_3"; exon_id "chr17_24604791_24604946_+"; exonnum "17"; txlen "6435";
chr17	HAVANA	exon	24605156	24605366	0	+	.	gene_id "ENSMUSG00000024130.17"; transcript_id "ENSMUST00000133816.8"; gene_type "protein_coding"; gene_name "Abca3"; transcript_type "retained_intron"; transcript_name "Abca3-204"; exon_number 16; exon_id "ENSMUSE00001303309.2"; level 2; transcript_support_level "1"; mgi_id "MGI:1351617"; havana_gene "OTTMUSG00000031259.1"; havana_transcript "OTTMUST00000077446.1";
chr17	HAVANA	exon	24605156	24605366	0	+	.	gene_id "ENSMUSG00000024130.17"; transcript_id "ENSMUST00000039013.15"; gene_type "protein_coding"; gene_name "Abca3"; transcript_type "protein_coding"; transcript_name "Abca3-201"; exon_number 17; exon_id "ENSMUSE00001255593.2"; level 2; protein_id "ENSMUSP00000045285.9"; transcript_support_level "1"; mgi_id "MGI:1351617"; tag "basic"; tag "Ensembl_canonical"; tag "GENCODE_Primary"; tag "appris_principal_1"; tag "CCDS"; ccdsid "CCDS37486.1"; havana_gene "OTTMUSG00000031259.1"; havana_transcript "OTTMUST00000077443.1";
chr17	HAVANA	CDS	24605156	24605366	0	+	0	gene_id "ENSMUSG00000024130.17"; transcript_id "ENSMUST00000039013.15"; gene_type "protein_coding"; gene_name "Abca3"; transcript_type "protein_coding"; transcript_name "Abca3-201"; exon_number 17; exon_id "ENSMUSE00001255593.2"; level 2; protein_id "ENSMUSP00000045285.9"; transcript_support_level "1"; mgi_id "MGI:1351617"; tag "basic"; tag "Ensembl_canonical"; tag "GENCODE_Primary"; tag "appris_principal_1"; tag "CCDS"; ccdsid "CCDS37486.1"; havana_gene "OTTMUSG00000031259.1"; havana_transcript "OTTMUST00000077443.1";
chr17	ENSEMBL	exon	24605156	24605366	0	+	.	gene_id "ENSMUSG00000024130.17"; transcript_id "ENSMUST00000079594.12"; gene_type "protein_coding"; gene_name "Abca3"; transcript_type "protein_coding"; transcript_name "Abca3-202"; exon_number 16; exon_id "ENSMUSE00001255593.2"; level 3; protein_id "ENSMUSP00000078544.6"; transcript_support_level "5"; mgi_id "MGI:1351617"; tag "basic"; tag "appris_principal_1"; tag "CCDS"; ccdsid "CCDS37486.1"; havana_gene "OTTMUSG00000031259.1";
chr17	ENSEMBL	CDS	24605156	24605366	0	+	0	gene_id "ENSMUSG00000024130.17"; transcript_id "ENSMUST00000079594.12"; gene_type "protein_coding"; gene_name "Abca3"; transcript_type "protein_coding"; transcript_name "Abca3-202"; exon_number 16; exon_id "ENSMUSE00001255593.2"; level 3; protein_id "ENSMUSP00000078544.6"; transcript_support_level "5"; mgi_id "MGI:1351617"; tag "basic"; tag "appris_principal_1"; tag "CCDS"; ccdsid "CCDS37486.1"; havana_gene "OTTMUSG00000031259.1";
chr17	HAVANA	exon	24605156	24605366	0	+	.	gene_id "ENSMUSG00000024130.17"; transcript_id "ENSMUST00000148557.8"; gene_type "protein_coding"; gene_name "Abca3"; transcript_type "retained_intron"; transcript_name "Abca3-206"; exon_number 17; exon_id "ENSMUSE00001303309.2"; level 2; transcript_support_level "1"; mgi_id "MGI:1351617"; havana_gene "OTTMUSG00000031259.1"; havana_transcript "OTTMUST00000077445.1";
chr17	HAVANA	exon	24605156	24605366	0	+	.	gene_id "ENSMUSG00000024130.17"; transcript_id "ENSMUST00000117337.2"; gene_type "protein_coding"; gene_name "Abca3"; transcript_type "protein_coding"; transcript_name "Abca3-203"; exon_number 14; exon_id "ENSMUSE00001255593.2"; level 2; protein_id "ENSMUSP00000113538.2"; transcript_support_level "1"; mgi_id "MGI:1351617"; tag "basic"; havana_gene "OTTMUSG00000031259.1"; havana_transcript "OTTMUST00000077444.1";
chr17	HAVANA	CDS	24605156	24605366	0	+	0	gene_id "ENSMUSG00000024130.17"; transcript_id "ENSMUST00000117337.2"; gene_type "protein_coding"; gene_name "Abca3"; transcript_type "protein_coding"; transcript_name "Abca3-203"; exon_number 14; exon_id "ENSMUSE00001255593.2"; level 2; protein_id "ENSMUSP00000113538.2"; transcript_support_level "1"; mgi_id "MGI:1351617"; tag "basic"; havana_gene "OTTMUSG00000031259.1"; havana_transcript "OTTMUST00000077444.1";
chr17	ENSEMBL_gcm37	exon	24605156	24605366	0.0901257296340503	+	.	gene_id "ENSMUSG00000024130.17"; transcript_id "ENSMUSG00000024130.17_tx_3"; exon_id "chr17_24605156_24605366_+"; exonnum "18"; txlen "6435";
chr17	HAVANA	exon	24606410	24606560	0	+	.	gene_id "ENSMUSG00000024130.17"; transcript_id "ENSMUST00000133816.8"; gene_type "protein_coding"; gene_name "Abca3"; transcript_type "retained_intron"; transcript_name "Abca3-204"; exon_number 17; exon_id "ENSMUSE00001294119.2"; level 2; transcript_support_level "1"; mgi_id "MGI:1351617"; havana_gene "OTTMUSG00000031259.1"; havana_transcript "OTTMUST00000077446.1";
chr17	HAVANA	exon	24606410	24606560	0	+	.	gene_id "ENSMUSG00000024130.17"; transcript_id "ENSMUST00000039013.15"; gene_type "protein_coding"; gene_name "Abca3"; transcript_type "protein_coding"; transcript_name "Abca3-201"; exon_number 18; exon_id "ENSMUSE00001293861.2"; level 2; protein_id "ENSMUSP00000045285.9"; transcript_support_level "1"; mgi_id "MGI:1351617"; tag "basic"; tag "Ensembl_canonical"; tag "GENCODE_Primary"; tag "appris_principal_1"; tag "CCDS"; ccdsid "CCDS37486.1"; havana_gene "OTTMUSG00000031259.1"; havana_transcript "OTTMUST00000077443.1";
chr17	HAVANA	CDS	24606410	24606560	0	+	2	gene_id "ENSMUSG00000024130.17"; transcript_id "ENSMUST00000039013.15"; gene_type "protein_coding"; gene_name "Abca3"; transcript_type "protein_coding"; transcript_name "Abca3-201"; exon_number 18; exon_id "ENSMUSE00001293861.2"; level 2; protein_id "ENSMUSP00000045285.9"; transcript_support_level "1"; mgi_id "MGI:1351617"; tag "basic"; tag "Ensembl_canonical"; tag "GENCODE_Primary"; tag "appris_principal_1"; tag "CCDS"; ccdsid "CCDS37486.1"; havana_gene "OTTMUSG00000031259.1"; havana_transcript "OTTMUST00000077443.1";
chr17	ENSEMBL	exon	24606410	24606560	0	+	.	gene_id "ENSMUSG00000024130.17"; transcript_id "ENSMUST00000079594.12"; gene_type "protein_coding"; gene_name "Abca3"; transcript_type "protein_coding"; transcript_name "Abca3-202"; exon_number 17; exon_id "ENSMUSE00001293861.2"; level 3; protein_id "ENSMUSP00000078544.6"; transcript_support_level "5"; mgi_id "MGI:1351617"; tag "basic"; tag "appris_principal_1"; tag "CCDS"; ccdsid "CCDS37486.1"; havana_gene "OTTMUSG00000031259.1";
chr17	ENSEMBL	CDS	24606410	24606560	0	+	2	gene_id "ENSMUSG00000024130.17"; transcript_id "ENSMUST00000079594.12"; gene_type "protein_coding"; gene_name "Abca3"; transcript_type "protein_coding"; transcript_name "Abca3-202"; exon_number 17; exon_id "ENSMUSE00001293861.2"; level 3; protein_id "ENSMUSP00000078544.6"; transcript_support_level "5"; mgi_id "MGI:1351617"; tag "basic"; tag "appris_principal_1"; tag "CCDS"; ccdsid "CCDS37486.1"; havana_gene "OTTMUSG00000031259.1";
chr17	HAVANA	exon	24606410	24606560	0	+	.	gene_id "ENSMUSG00000024130.17"; transcript_id "ENSMUST00000148557.8"; gene_type "protein_coding"; gene_name "Abca3"; transcript_type "retained_intron"; transcript_name "Abca3-206"; exon_number 18; exon_id "ENSMUSE00001294119.2"; level 2; transcript_support_level "1"; mgi_id "MGI:1351617"; havana_gene "OTTMUSG00000031259.1"; havana_transcript "OTTMUST00000077445.1";
chr17	HAVANA	exon	24606410	24606560	0	+	.	gene_id "ENSMUSG00000024130.17"; transcript_id "ENSMUST00000117337.2"; gene_type "protein_coding"; gene_name "Abca3"; transcript_type "protein_coding"; transcript_name "Abca3-203"; exon_number 15; exon_id "ENSMUSE00001293861.2"; level 2; protein_id "ENSMUSP00000113538.2"; transcript_support_level "1"; mgi_id "MGI:1351617"; tag "basic"; havana_gene "OTTMUSG00000031259.1"; havana_transcript "OTTMUST00000077444.1";
chr17	HAVANA	CDS	24606410	24606560	0	+	2	gene_id "ENSMUSG00000024130.17"; transcript_id "ENSMUST00000117337.2"; gene_type "protein_coding"; gene_name "Abca3"; transcript_type "protein_coding"; transcript_name "Abca3-203"; exon_number 15; exon_id "ENSMUSE00001293861.2"; level 2; protein_id "ENSMUSP00000113538.2"; transcript_support_level "1"; mgi_id "MGI:1351617"; tag "basic"; havana_gene "OTTMUSG00000031259.1"; havana_transcript "OTTMUST00000077444.1";
chr17	ENSEMBL_gcm37	exon	24606410	24606560	0.0901257296340503	+	.	gene_id "ENSMUSG00000024130.17"; transcript_id "ENSMUSG00000024130.17_tx_3"; exon_id "chr17_24606410_24606560_+"; exonnum "19"; txlen "6435";
chr17	HAVANA	exon	24611862	24611960	0	+	.	gene_id "ENSMUSG00000024130.17"; transcript_id "ENSMUST00000133816.8"; gene_type "protein_coding"; gene_name "Abca3"; transcript_type "retained_intron"; transcript_name "Abca3-204"; exon_number 18; exon_id "ENSMUSE00001263852.2"; level 2; transcript_support_level "1"; mgi_id "MGI:1351617"; havana_gene "OTTMUSG00000031259.1"; havana_transcript "OTTMUST00000077446.1";
chr17	HAVANA	exon	24611862	24611960	0	+	.	gene_id "ENSMUSG00000024130.17"; transcript_id "ENSMUST00000039013.15"; gene_type "protein_coding"; gene_name "Abca3"; transcript_type "protein_coding"; transcript_name "Abca3-201"; exon_number 19; exon_id "ENSMUSE00001297627.2"; level 2; protein_id "ENSMUSP00000045285.9"; transcript_support_level "1"; mgi_id "MGI:1351617"; tag "basic"; tag "Ensembl_canonical"; tag "GENCODE_Primary"; tag "appris_principal_1"; tag "CCDS"; ccdsid "CCDS37486.1"; havana_gene "OTTMUSG00000031259.1"; havana_transcript "OTTMUST00000077443.1";
chr17	HAVANA	CDS	24611862	24611960	0	+	1	gene_id "ENSMUSG00000024130.17"; transcript_id "ENSMUST00000039013.15"; gene_type "protein_coding"; gene_name "Abca3"; transcript_type "protein_coding"; transcript_name "Abca3-201"; exon_number 19; exon_id "ENSMUSE00001297627.2"; level 2; protein_id "ENSMUSP00000045285.9"; transcript_support_level "1"; mgi_id "MGI:1351617"; tag "basic"; tag "Ensembl_canonical"; tag "GENCODE_Primary"; tag "appris_principal_1"; tag "CCDS"; ccdsid "CCDS37486.1"; havana_gene "OTTMUSG00000031259.1"; havana_transcript "OTTMUST00000077443.1";
chr17	ENSEMBL	exon	24611862	24611960	0	+	.	gene_id "ENSMUSG00000024130.17"; transcript_id "ENSMUST00000079594.12"; gene_type "protein_coding"; gene_name "Abca3"; transcript_type "protein_coding"; transcript_name "Abca3-202"; exon_number 18; exon_id "ENSMUSE00001297627.2"; level 3; protein_id "ENSMUSP00000078544.6"; transcript_support_level "5"; mgi_id "MGI:1351617"; tag "basic"; tag "appris_principal_1"; tag "CCDS"; ccdsid "CCDS37486.1"; havana_gene "OTTMUSG00000031259.1";
chr17	ENSEMBL	CDS	24611862	24611960	0	+	1	gene_id "ENSMUSG00000024130.17"; transcript_id "ENSMUST00000079594.12"; gene_type "protein_coding"; gene_name "Abca3"; transcript_type "protein_coding"; transcript_name "Abca3-202"; exon_number 18; exon_id "ENSMUSE00001297627.2"; level 3; protein_id "ENSMUSP00000078544.6"; transcript_support_level "5"; mgi_id "MGI:1351617"; tag "basic"; tag "appris_principal_1"; tag "CCDS"; ccdsid "CCDS37486.1"; havana_gene "OTTMUSG00000031259.1";
chr17	HAVANA	exon	24611862	24611960	0	+	.	gene_id "ENSMUSG00000024130.17"; transcript_id "ENSMUST00000148557.8"; gene_type "protein_coding"; gene_name "Abca3"; transcript_type "retained_intron"; transcript_name "Abca3-206"; exon_number 19; exon_id "ENSMUSE00001263852.2"; level 2; transcript_support_level "1"; mgi_id "MGI:1351617"; havana_gene "OTTMUSG00000031259.1"; havana_transcript "OTTMUST00000077445.1";
chr17	HAVANA	exon	24611862	24611960	0	+	.	gene_id "ENSMUSG00000024130.17"; transcript_id "ENSMUST00000117337.2"; gene_type "protein_coding"; gene_name "Abca3"; transcript_type "protein_coding"; transcript_name "Abca3-203"; exon_number 16; exon_id "ENSMUSE00001297627.2"; level 2; protein_id "ENSMUSP00000113538.2"; transcript_support_level "1"; mgi_id "MGI:1351617"; tag "basic"; havana_gene "OTTMUSG00000031259.1"; havana_transcript "OTTMUST00000077444.1";
chr17	HAVANA	CDS	24611862	24611960	0	+	1	gene_id "ENSMUSG00000024130.17"; transcript_id "ENSMUST00000117337.2"; gene_type "protein_coding"; gene_name "Abca3"; transcript_type "protein_coding"; transcript_name "Abca3-203"; exon_number 16; exon_id "ENSMUSE00001297627.2"; level 2; protein_id "ENSMUSP00000113538.2"; transcript_support_level "1"; mgi_id "MGI:1351617"; tag "basic"; havana_gene "OTTMUSG00000031259.1"; havana_transcript "OTTMUST00000077444.1";
chr17	ENSEMBL_gcm37	exon	24611862	24611960	0.0901257296340503	+	.	gene_id "ENSMUSG00000024130.17"; transcript_id "ENSMUSG00000024130.17_tx_3"; exon_id "chr17_24611862_24611960_+"; exonnum "20"; txlen "6435";
chr17	HAVANA	exon	24615424	24615610	0	+	.	gene_id "ENSMUSG00000024130.17"; transcript_id "ENSMUST00000133816.8"; gene_type "protein_coding"; gene_name "Abca3"; transcript_type "retained_intron"; transcript_name "Abca3-204"; exon_number 19; exon_id "ENSMUSE00001298041.2"; level 2; transcript_support_level "1"; mgi_id "MGI:1351617"; havana_gene "OTTMUSG00000031259.1"; havana_transcript "OTTMUST00000077446.1";
chr17	HAVANA	exon	24615424	24615610	0	+	.	gene_id "ENSMUSG00000024130.17"; transcript_id "ENSMUST00000039013.15"; gene_type "protein_coding"; gene_name "Abca3"; transcript_type "protein_coding"; transcript_name "Abca3-201"; exon_number 20; exon_id "ENSMUSE00001262290.2"; level 2; protein_id "ENSMUSP00000045285.9"; transcript_support_level "1"; mgi_id "MGI:1351617"; tag "basic"; tag "Ensembl_canonical"; tag "GENCODE_Primary"; tag "appris_principal_1"; tag "CCDS"; ccdsid "CCDS37486.1"; havana_gene "OTTMUSG00000031259.1"; havana_transcript "OTTMUST00000077443.1";
chr17	HAVANA	CDS	24615424	24615610	0	+	1	gene_id "ENSMUSG00000024130.17"; transcript_id "ENSMUST00000039013.15"; gene_type "protein_coding"; gene_name "Abca3"; transcript_type "protein_coding"; transcript_name "Abca3-201"; exon_number 20; exon_id "ENSMUSE00001262290.2"; level 2; protein_id "ENSMUSP00000045285.9"; transcript_support_level "1"; mgi_id "MGI:1351617"; tag "basic"; tag "Ensembl_canonical"; tag "GENCODE_Primary"; tag "appris_principal_1"; tag "CCDS"; ccdsid "CCDS37486.1"; havana_gene "OTTMUSG00000031259.1"; havana_transcript "OTTMUST00000077443.1";
chr17	ENSEMBL	exon	24615424	24615610	0	+	.	gene_id "ENSMUSG00000024130.17"; transcript_id "ENSMUST00000079594.12"; gene_type "protein_coding"; gene_name "Abca3"; transcript_type "protein_coding"; transcript_name "Abca3-202"; exon_number 19; exon_id "ENSMUSE00001262290.2"; level 3; protein_id "ENSMUSP00000078544.6"; transcript_support_level "5"; mgi_id "MGI:1351617"; tag "basic"; tag "appris_principal_1"; tag "CCDS"; ccdsid "CCDS37486.1"; havana_gene "OTTMUSG00000031259.1";
chr17	ENSEMBL	CDS	24615424	24615610	0	+	1	gene_id "ENSMUSG00000024130.17"; transcript_id "ENSMUST00000079594.12"; gene_type "protein_coding"; gene_name "Abca3"; transcript_type "protein_coding"; transcript_name "Abca3-202"; exon_number 19; exon_id "ENSMUSE00001262290.2"; level 3; protein_id "ENSMUSP00000078544.6"; transcript_support_level "5"; mgi_id "MGI:1351617"; tag "basic"; tag "appris_principal_1"; tag "CCDS"; ccdsid "CCDS37486.1"; havana_gene "OTTMUSG00000031259.1";
chr17	HAVANA	exon	24615424	24615610	0	+	.	gene_id "ENSMUSG00000024130.17"; transcript_id "ENSMUST00000148557.8"; gene_type "protein_coding"; gene_name "Abca3"; transcript_type "retained_intron"; transcript_name "Abca3-206"; exon_number 20; exon_id "ENSMUSE00001298041.2"; level 2; transcript_support_level "1"; mgi_id "MGI:1351617"; havana_gene "OTTMUSG00000031259.1"; havana_transcript "OTTMUST00000077445.1";
chr17	ENSEMBL_gcm37	exon	24615424	24615610	0.0901257296340503	+	.	gene_id "ENSMUSG00000024130.17"; transcript_id "ENSMUSG00000024130.17_tx_3"; exon_id "chr17_24615424_24615610_+"; exonnum "21"; txlen "6435";
chr17	HAVANA	exon	24616260	24616563	0	+	.	gene_id "ENSMUSG00000024130.17"; transcript_id "ENSMUST00000039013.15"; gene_type "protein_coding"; gene_name "Abca3"; transcript_type "protein_coding"; transcript_name "Abca3-201"; exon_number 21; exon_id "ENSMUSE00001279704.2"; level 2; protein_id "ENSMUSP00000045285.9"; transcript_support_level "1"; mgi_id "MGI:1351617"; tag "basic"; tag "Ensembl_canonical"; tag "GENCODE_Primary"; tag "appris_principal_1"; tag "CCDS"; ccdsid "CCDS37486.1"; havana_gene "OTTMUSG00000031259.1"; havana_transcript "OTTMUST00000077443.1";
chr17	HAVANA	CDS	24616260	24616563	0	+	0	gene_id "ENSMUSG00000024130.17"; transcript_id "ENSMUST00000039013.15"; gene_type "protein_coding"; gene_name "Abca3"; transcript_type "protein_coding"; transcript_name "Abca3-201"; exon_number 21; exon_id "ENSMUSE00001279704.2"; level 2; protein_id "ENSMUSP00000045285.9"; transcript_support_level "1"; mgi_id "MGI:1351617"; tag "basic"; tag "Ensembl_canonical"; tag "GENCODE_Primary"; tag "appris_principal_1"; tag "CCDS"; ccdsid "CCDS37486.1"; havana_gene "OTTMUSG00000031259.1"; havana_transcript "OTTMUST00000077443.1";
chr17	ENSEMBL	exon	24616260	24616563	0	+	.	gene_id "ENSMUSG00000024130.17"; transcript_id "ENSMUST00000079594.12"; gene_type "protein_coding"; gene_name "Abca3"; transcript_type "protein_coding"; transcript_name "Abca3-202"; exon_number 20; exon_id "ENSMUSE00001279704.2"; level 3; protein_id "ENSMUSP00000078544.6"; transcript_support_level "5"; mgi_id "MGI:1351617"; tag "basic"; tag "appris_principal_1"; tag "CCDS"; ccdsid "CCDS37486.1"; havana_gene "OTTMUSG00000031259.1";
chr17	ENSEMBL	CDS	24616260	24616563	0	+	0	gene_id "ENSMUSG00000024130.17"; transcript_id "ENSMUST00000079594.12"; gene_type "protein_coding"; gene_name "Abca3"; transcript_type "protein_coding"; transcript_name "Abca3-202"; exon_number 20; exon_id "ENSMUSE00001279704.2"; level 3; protein_id "ENSMUSP00000078544.6"; transcript_support_level "5"; mgi_id "MGI:1351617"; tag "basic"; tag "appris_principal_1"; tag "CCDS"; ccdsid "CCDS37486.1"; havana_gene "OTTMUSG00000031259.1";
chr17	HAVANA	exon	24616260	24616563	0	+	.	gene_id "ENSMUSG00000024130.17"; transcript_id "ENSMUST00000148557.8"; gene_type "protein_coding"; gene_name "Abca3"; transcript_type "retained_intron"; transcript_name "Abca3-206"; exon_number 21; exon_id "ENSMUSE00001248024.2"; level 2; transcript_support_level "1"; mgi_id "MGI:1351617"; havana_gene "OTTMUSG00000031259.1"; havana_transcript "OTTMUST00000077445.1";
chr17	ENSEMBL_gcm37	exon	24616260	24616563	0.0901257296340503	+	.	gene_id "ENSMUSG00000024130.17"; transcript_id "ENSMUSG00000024130.17_tx_3"; exon_id "chr17_24616260_24616563_+"; exonnum "22"; txlen "6435";
chr17	HAVANA	exon	24616260	24616757	0	+	.	gene_id "ENSMUSG00000024130.17"; transcript_id "ENSMUST00000133816.8"; gene_type "protein_coding"; gene_name "Abca3"; transcript_type "retained_intron"; transcript_name "Abca3-204"; exon_number 20; exon_id "ENSMUSE00000724447.2"; level 2; transcript_support_level "1"; mgi_id "MGI:1351617"; havana_gene "OTTMUSG00000031259.1"; havana_transcript "OTTMUST00000077446.1";
chr17	HAVANA	exon	24617309	24617582	0	+	.	gene_id "ENSMUSG00000024130.17"; transcript_id "ENSMUST00000039013.15"; gene_type "protein_coding"; gene_name "Abca3"; transcript_type "protein_coding"; transcript_name "Abca3-201"; exon_number 22; exon_id "ENSMUSE00001205102.2"; level 2; protein_id "ENSMUSP00000045285.9"; transcript_support_level "1"; mgi_id "MGI:1351617"; tag "basic"; tag "Ensembl_canonical"; tag "GENCODE_Primary"; tag "appris_principal_1"; tag "CCDS"; ccdsid "CCDS37486.1"; havana_gene "OTTMUSG00000031259.1"; havana_transcript "OTTMUST00000077443.1";
chr17	HAVANA	CDS	24617309	24617582	0	+	2	gene_id "ENSMUSG00000024130.17"; transcript_id "ENSMUST00000039013.15"; gene_type "protein_coding"; gene_name "Abca3"; transcript_type "protein_coding"; transcript_name "Abca3-201"; exon_number 22; exon_id "ENSMUSE00001205102.2"; level 2; protein_id "ENSMUSP00000045285.9"; transcript_support_level "1"; mgi_id "MGI:1351617"; tag "basic"; tag "Ensembl_canonical"; tag "GENCODE_Primary"; tag "appris_principal_1"; tag "CCDS"; ccdsid "CCDS37486.1"; havana_gene "OTTMUSG00000031259.1"; havana_transcript "OTTMUST00000077443.1";
chr17	ENSEMBL	exon	24617309	24617582	0	+	.	gene_id "ENSMUSG00000024130.17"; transcript_id "ENSMUST00000079594.12"; gene_type "protein_coding"; gene_name "Abca3"; transcript_type "protein_coding"; transcript_name "Abca3-202"; exon_number 21; exon_id "ENSMUSE00001205102.2"; level 3; protein_id "ENSMUSP00000078544.6"; transcript_support_level "5"; mgi_id "MGI:1351617"; tag "basic"; tag "appris_principal_1"; tag "CCDS"; ccdsid "CCDS37486.1"; havana_gene "OTTMUSG00000031259.1";
chr17	ENSEMBL	CDS	24617309	24617582	0	+	2	gene_id "ENSMUSG00000024130.17"; transcript_id "ENSMUST00000079594.12"; gene_type "protein_coding"; gene_name "Abca3"; transcript_type "protein_coding"; transcript_name "Abca3-202"; exon_number 21; exon_id "ENSMUSE00001205102.2"; level 3; protein_id "ENSMUSP00000078544.6"; transcript_support_level "5"; mgi_id "MGI:1351617"; tag "basic"; tag "appris_principal_1"; tag "CCDS"; ccdsid "CCDS37486.1"; havana_gene "OTTMUSG00000031259.1";
chr17	HAVANA	exon	24617309	24617582	0	+	.	gene_id "ENSMUSG00000024130.17"; transcript_id "ENSMUST00000148557.8"; gene_type "protein_coding"; gene_name "Abca3"; transcript_type "retained_intron"; transcript_name "Abca3-206"; exon_number 22; exon_id "ENSMUSE00001242809.2"; level 2; transcript_support_level "1"; mgi_id "MGI:1351617"; havana_gene "OTTMUSG00000031259.1"; havana_transcript "OTTMUST00000077445.1";
chr17	ENSEMBL_gcm37	exon	24617309	24617582	0.0901257296340503	+	.	gene_id "ENSMUSG00000024130.17"; transcript_id "ENSMUSG00000024130.17_tx_3"; exon_id "chr17_24617309_24617582_+"; exonnum "23"; txlen "6435";
chr17	HAVANA	exon	24618859	24619063	0	+	.	gene_id "ENSMUSG00000024130.17"; transcript_id "ENSMUST00000039013.15"; gene_type "protein_coding"; gene_name "Abca3"; transcript_type "protein_coding"; transcript_name "Abca3-201"; exon_number 23; exon_id "ENSMUSE00001215515.2"; level 2; protein_id "ENSMUSP00000045285.9"; transcript_support_level "1"; mgi_id "MGI:1351617"; tag "basic"; tag "Ensembl_canonical"; tag "GENCODE_Primary"; tag "appris_principal_1"; tag "CCDS"; ccdsid "CCDS37486.1"; havana_gene "OTTMUSG00000031259.1"; havana_transcript "OTTMUST00000077443.1";
chr17	HAVANA	CDS	24618859	24619063	0	+	1	gene_id "ENSMUSG00000024130.17"; transcript_id "ENSMUST00000039013.15"; gene_type "protein_coding"; gene_name "Abca3"; transcript_type "protein_coding"; transcript_name "Abca3-201"; exon_number 23; exon_id "ENSMUSE00001215515.2"; level 2; protein_id "ENSMUSP00000045285.9"; transcript_support_level "1"; mgi_id "MGI:1351617"; tag "basic"; tag "Ensembl_canonical"; tag "GENCODE_Primary"; tag "appris_principal_1"; tag "CCDS"; ccdsid "CCDS37486.1"; havana_gene "OTTMUSG00000031259.1"; havana_transcript "OTTMUST00000077443.1";
chr17	ENSEMBL	exon	24618859	24619063	0	+	.	gene_id "ENSMUSG00000024130.17"; transcript_id "ENSMUST00000079594.12"; gene_type "protein_coding"; gene_name "Abca3"; transcript_type "protein_coding"; transcript_name "Abca3-202"; exon_number 22; exon_id "ENSMUSE00001215515.2"; level 3; protein_id "ENSMUSP00000078544.6"; transcript_support_level "5"; mgi_id "MGI:1351617"; tag "basic"; tag "appris_principal_1"; tag "CCDS"; ccdsid "CCDS37486.1"; havana_gene "OTTMUSG00000031259.1";
chr17	ENSEMBL	CDS	24618859	24619063	0	+	1	gene_id "ENSMUSG00000024130.17"; transcript_id "ENSMUST00000079594.12"; gene_type "protein_coding"; gene_name "Abca3"; transcript_type "protein_coding"; transcript_name "Abca3-202"; exon_number 22; exon_id "ENSMUSE00001215515.2"; level 3; protein_id "ENSMUSP00000078544.6"; transcript_support_level "5"; mgi_id "MGI:1351617"; tag "basic"; tag "appris_principal_1"; tag "CCDS"; ccdsid "CCDS37486.1"; havana_gene "OTTMUSG00000031259.1";
chr17	HAVANA	exon	24618859	24619063	0	+	.	gene_id "ENSMUSG00000024130.17"; transcript_id "ENSMUST00000148557.8"; gene_type "protein_coding"; gene_name "Abca3"; transcript_type "retained_intron"; transcript_name "Abca3-206"; exon_number 23; exon_id "ENSMUSE00001262481.2"; level 2; transcript_support_level "1"; mgi_id "MGI:1351617"; havana_gene "OTTMUSG00000031259.1"; havana_transcript "OTTMUST00000077445.1";
```
