## Supplementary material for "Significantly Improved Mouse and Rat Genome Annotation Using Sequence Read Archive RNA-seq Data": mouse_SRA_GENCODE_M37.gtf: mouse_SRA_GENCODE_M37.gtf (part 610 of 1572)

```
chr17	HAVANA	exon	24618859	24619063	0	+	.	gene_id "ENSMUSG00000024130.17"; transcript_id "ENSMUST00000117337.2"; gene_type "protein_coding"; gene_name "Abca3"; transcript_type "protein_coding"; transcript_name "Abca3-203"; exon_number 17; exon_id "ENSMUSE00001215515.2"; level 2; protein_id "ENSMUSP00000113538.2"; transcript_support_level "1"; mgi_id "MGI:1351617"; tag "basic"; havana_gene "OTTMUSG00000031259.1"; havana_transcript "OTTMUST00000077444.1";
chr17	HAVANA	CDS	24618859	24619063	0	+	1	gene_id "ENSMUSG00000024130.17"; transcript_id "ENSMUST00000117337.2"; gene_type "protein_coding"; gene_name "Abca3"; transcript_type "protein_coding"; transcript_name "Abca3-203"; exon_number 17; exon_id "ENSMUSE00001215515.2"; level 2; protein_id "ENSMUSP00000113538.2"; transcript_support_level "1"; mgi_id "MGI:1351617"; tag "basic"; havana_gene "OTTMUSG00000031259.1"; havana_transcript "OTTMUST00000077444.1";
chr17	ENSEMBL_gcm37	exon	24618859	24619063	0.0901257296340503	+	.	gene_id "ENSMUSG00000024130.17"; transcript_id "ENSMUSG00000024130.17_tx_3"; exon_id "chr17_24618859_24619063_+"; exonnum "24"; txlen "6435";
chr17	HAVANA	exon	24619382	24619601	0	+	.	gene_id "ENSMUSG00000024130.17"; transcript_id "ENSMUST00000039013.15"; gene_type "protein_coding"; gene_name "Abca3"; transcript_type "protein_coding"; transcript_name "Abca3-201"; exon_number 24; exon_id "ENSMUSE00001297573.2"; level 2; protein_id "ENSMUSP00000045285.9"; transcript_support_level "1"; mgi_id "MGI:1351617"; tag "basic"; tag "Ensembl_canonical"; tag "GENCODE_Primary"; tag "appris_principal_1"; tag "CCDS"; ccdsid "CCDS37486.1"; havana_gene "OTTMUSG00000031259.1"; havana_transcript "OTTMUST00000077443.1";
chr17	HAVANA	CDS	24619382	24619601	0	+	0	gene_id "ENSMUSG00000024130.17"; transcript_id "ENSMUST00000039013.15"; gene_type "protein_coding"; gene_name "Abca3"; transcript_type "protein_coding"; transcript_name "Abca3-201"; exon_number 24; exon_id "ENSMUSE00001297573.2"; level 2; protein_id "ENSMUSP00000045285.9"; transcript_support_level "1"; mgi_id "MGI:1351617"; tag "basic"; tag "Ensembl_canonical"; tag "GENCODE_Primary"; tag "appris_principal_1"; tag "CCDS"; ccdsid "CCDS37486.1"; havana_gene "OTTMUSG00000031259.1"; havana_transcript "OTTMUST00000077443.1";
chr17	ENSEMBL	exon	24619382	24619601	0	+	.	gene_id "ENSMUSG00000024130.17"; transcript_id "ENSMUST00000079594.12"; gene_type "protein_coding"; gene_name "Abca3"; transcript_type "protein_coding"; transcript_name "Abca3-202"; exon_number 23; exon_id "ENSMUSE00001297573.2"; level 3; protein_id "ENSMUSP00000078544.6"; transcript_support_level "5"; mgi_id "MGI:1351617"; tag "basic"; tag "appris_principal_1"; tag "CCDS"; ccdsid "CCDS37486.1"; havana_gene "OTTMUSG00000031259.1";
chr17	ENSEMBL	CDS	24619382	24619601	0	+	0	gene_id "ENSMUSG00000024130.17"; transcript_id "ENSMUST00000079594.12"; gene_type "protein_coding"; gene_name "Abca3"; transcript_type "protein_coding"; transcript_name "Abca3-202"; exon_number 23; exon_id "ENSMUSE00001297573.2"; level 3; protein_id "ENSMUSP00000078544.6"; transcript_support_level "5"; mgi_id "MGI:1351617"; tag "basic"; tag "appris_principal_1"; tag "CCDS"; ccdsid "CCDS37486.1"; havana_gene "OTTMUSG00000031259.1";
chr17	HAVANA	exon	24619382	24619601	0	+	.	gene_id "ENSMUSG00000024130.17"; transcript_id "ENSMUST00000148557.8"; gene_type "protein_coding"; gene_name "Abca3"; transcript_type "retained_intron"; transcript_name "Abca3-206"; exon_number 24; exon_id "ENSMUSE00001295043.2"; level 2; transcript_support_level "1"; mgi_id "MGI:1351617"; havana_gene "OTTMUSG00000031259.1"; havana_transcript "OTTMUST00000077445.1";
chr17	HAVANA	exon	24619382	24619601	0	+	.	gene_id "ENSMUSG00000024130.17"; transcript_id "ENSMUST00000117337.2"; gene_type "protein_coding"; gene_name "Abca3"; transcript_type "protein_coding"; transcript_name "Abca3-203"; exon_number 18; exon_id "ENSMUSE00001297573.2"; level 2; protein_id "ENSMUSP00000113538.2"; transcript_support_level "1"; mgi_id "MGI:1351617"; tag "basic"; havana_gene "OTTMUSG00000031259.1"; havana_transcript "OTTMUST00000077444.1";
chr17	HAVANA	CDS	24619382	24619601	0	+	0	gene_id "ENSMUSG00000024130.17"; transcript_id "ENSMUST00000117337.2"; gene_type "protein_coding"; gene_name "Abca3"; transcript_type "protein_coding"; transcript_name "Abca3-203"; exon_number 18; exon_id "ENSMUSE00001297573.2"; level 2; protein_id "ENSMUSP00000113538.2"; transcript_support_level "1"; mgi_id "MGI:1351617"; tag "basic"; havana_gene "OTTMUSG00000031259.1"; havana_transcript "OTTMUST00000077444.1";
chr17	ENSEMBL_gcm37	exon	24619382	24619601	0.0901257296340503	+	.	gene_id "ENSMUSG00000024130.17"; transcript_id "ENSMUSG00000024130.17_tx_3"; exon_id "chr17_24619382_24619601_+"; exonnum "25"; txlen "6435";
chr17	HAVANA	exon	24619768	24619926	0	+	.	gene_id "ENSMUSG00000024130.17"; transcript_id "ENSMUST00000039013.15"; gene_type "protein_coding"; gene_name "Abca3"; transcript_type "protein_coding"; transcript_name "Abca3-201"; exon_number 25; exon_id "ENSMUSE00000307712.4"; level 2; protein_id "ENSMUSP00000045285.9"; transcript_support_level "1"; mgi_id "MGI:1351617"; tag "basic"; tag "Ensembl_canonical"; tag "GENCODE_Primary"; tag "appris_principal_1"; tag "CCDS"; ccdsid "CCDS37486.1"; havana_gene "OTTMUSG00000031259.1"; havana_transcript "OTTMUST00000077443.1";
chr17	HAVANA	CDS	24619768	24619926	0	+	2	gene_id "ENSMUSG00000024130.17"; transcript_id "ENSMUST00000039013.15"; gene_type "protein_coding"; gene_name "Abca3"; transcript_type "protein_coding"; transcript_name "Abca3-201"; exon_number 25; exon_id "ENSMUSE00000307712.4"; level 2; protein_id "ENSMUSP00000045285.9"; transcript_support_level "1"; mgi_id "MGI:1351617"; tag "basic"; tag "Ensembl_canonical"; tag "GENCODE_Primary"; tag "appris_principal_1"; tag "CCDS"; ccdsid "CCDS37486.1"; havana_gene "OTTMUSG00000031259.1"; havana_transcript "OTTMUST00000077443.1";
chr17	ENSEMBL	exon	24619768	24619926	0	+	.	gene_id "ENSMUSG00000024130.17"; transcript_id "ENSMUST00000079594.12"; gene_type "protein_coding"; gene_name "Abca3"; transcript_type "protein_coding"; transcript_name "Abca3-202"; exon_number 24; exon_id "ENSMUSE00000307712.4"; level 3; protein_id "ENSMUSP00000078544.6"; transcript_support_level "5"; mgi_id "MGI:1351617"; tag "basic"; tag "appris_principal_1"; tag "CCDS"; ccdsid "CCDS37486.1"; havana_gene "OTTMUSG00000031259.1";
chr17	ENSEMBL	CDS	24619768	24619926	0	+	2	gene_id "ENSMUSG00000024130.17"; transcript_id "ENSMUST00000079594.12"; gene_type "protein_coding"; gene_name "Abca3"; transcript_type "protein_coding"; transcript_name "Abca3-202"; exon_number 24; exon_id "ENSMUSE00000307712.4"; level 3; protein_id "ENSMUSP00000078544.6"; transcript_support_level "5"; mgi_id "MGI:1351617"; tag "basic"; tag "appris_principal_1"; tag "CCDS"; ccdsid "CCDS37486.1"; havana_gene "OTTMUSG00000031259.1";
chr17	HAVANA	exon	24619768	24619926	0	+	.	gene_id "ENSMUSG00000024130.17"; transcript_id "ENSMUST00000117337.2"; gene_type "protein_coding"; gene_name "Abca3"; transcript_type "protein_coding"; transcript_name "Abca3-203"; exon_number 19; exon_id "ENSMUSE00000307712.4"; level 2; protein_id "ENSMUSP00000113538.2"; transcript_support_level "1"; mgi_id "MGI:1351617"; tag "basic"; havana_gene "OTTMUSG00000031259.1"; havana_transcript "OTTMUST00000077444.1";
chr17	HAVANA	CDS	24619768	24619926	0	+	2	gene_id "ENSMUSG00000024130.17"; transcript_id "ENSMUST00000117337.2"; gene_type "protein_coding"; gene_name "Abca3"; transcript_type "protein_coding"; transcript_name "Abca3-203"; exon_number 19; exon_id "ENSMUSE00000307712.4"; level 2; protein_id "ENSMUSP00000113538.2"; transcript_support_level "1"; mgi_id "MGI:1351617"; tag "basic"; havana_gene "OTTMUSG00000031259.1"; havana_transcript "OTTMUST00000077444.1";
chr17	ENSEMBL_gcm37	exon	24619768	24619926	0.0901257296340503	+	.	gene_id "ENSMUSG00000024130.17"; transcript_id "ENSMUSG00000024130.17_tx_3"; exon_id "chr17_24619768_24619926_+"; exonnum "26"; txlen "6435";
chr17	HAVANA	exon	24619768	24620143	0	+	.	gene_id "ENSMUSG00000024130.17"; transcript_id "ENSMUST00000148557.8"; gene_type "protein_coding"; gene_name "Abca3"; transcript_type "retained_intron"; transcript_name "Abca3-206"; exon_number 25; exon_id "ENSMUSE00000828566.2"; level 2; transcript_support_level "1"; mgi_id "MGI:1351617"; havana_gene "OTTMUSG00000031259.1"; havana_transcript "OTTMUST00000077445.1";
chr17	HAVANA	exon	24621239	24621411	0	+	.	gene_id "ENSMUSG00000024130.17"; transcript_id "ENSMUST00000039013.15"; gene_type "protein_coding"; gene_name "Abca3"; transcript_type "protein_coding"; transcript_name "Abca3-201"; exon_number 26; exon_id "ENSMUSE00000410080.4"; level 2; protein_id "ENSMUSP00000045285.9"; transcript_support_level "1"; mgi_id "MGI:1351617"; tag "basic"; tag "Ensembl_canonical"; tag "GENCODE_Primary"; tag "appris_principal_1"; tag "CCDS"; ccdsid "CCDS37486.1"; havana_gene "OTTMUSG00000031259.1"; havana_transcript "OTTMUST00000077443.1";
chr17	HAVANA	CDS	24621239	24621411	0	+	2	gene_id "ENSMUSG00000024130.17"; transcript_id "ENSMUST00000039013.15"; gene_type "protein_coding"; gene_name "Abca3"; transcript_type "protein_coding"; transcript_name "Abca3-201"; exon_number 26; exon_id "ENSMUSE00000410080.4"; level 2; protein_id "ENSMUSP00000045285.9"; transcript_support_level "1"; mgi_id "MGI:1351617"; tag "basic"; tag "Ensembl_canonical"; tag "GENCODE_Primary"; tag "appris_principal_1"; tag "CCDS"; ccdsid "CCDS37486.1"; havana_gene "OTTMUSG00000031259.1"; havana_transcript "OTTMUST00000077443.1";
chr17	ENSEMBL	exon	24621239	24621411	0	+	.	gene_id "ENSMUSG00000024130.17"; transcript_id "ENSMUST00000079594.12"; gene_type "protein_coding"; gene_name "Abca3"; transcript_type "protein_coding"; transcript_name "Abca3-202"; exon_number 25; exon_id "ENSMUSE00000410080.4"; level 3; protein_id "ENSMUSP00000078544.6"; transcript_support_level "5"; mgi_id "MGI:1351617"; tag "basic"; tag "appris_principal_1"; tag "CCDS"; ccdsid "CCDS37486.1"; havana_gene "OTTMUSG00000031259.1";
chr17	ENSEMBL	CDS	24621239	24621411	0	+	2	gene_id "ENSMUSG00000024130.17"; transcript_id "ENSMUST00000079594.12"; gene_type "protein_coding"; gene_name "Abca3"; transcript_type "protein_coding"; transcript_name "Abca3-202"; exon_number 25; exon_id "ENSMUSE00000410080.4"; level 3; protein_id "ENSMUSP00000078544.6"; transcript_support_level "5"; mgi_id "MGI:1351617"; tag "basic"; tag "appris_principal_1"; tag "CCDS"; ccdsid "CCDS37486.1"; havana_gene "OTTMUSG00000031259.1";
chr17	HAVANA	exon	24621239	24621411	0	+	.	gene_id "ENSMUSG00000024130.17"; transcript_id "ENSMUST00000117337.2"; gene_type "protein_coding"; gene_name "Abca3"; transcript_type "protein_coding"; transcript_name "Abca3-203"; exon_number 20; exon_id "ENSMUSE00000410080.4"; level 2; protein_id "ENSMUSP00000113538.2"; transcript_support_level "1"; mgi_id "MGI:1351617"; tag "basic"; havana_gene "OTTMUSG00000031259.1"; havana_transcript "OTTMUST00000077444.1";
chr17	HAVANA	CDS	24621239	24621411	0	+	2	gene_id "ENSMUSG00000024130.17"; transcript_id "ENSMUST00000117337.2"; gene_type "protein_coding"; gene_name "Abca3"; transcript_type "protein_coding"; transcript_name "Abca3-203"; exon_number 20; exon_id "ENSMUSE00000410080.4"; level 2; protein_id "ENSMUSP00000113538.2"; transcript_support_level "1"; mgi_id "MGI:1351617"; tag "basic"; havana_gene "OTTMUSG00000031259.1"; havana_transcript "OTTMUST00000077444.1";
chr17	ENSEMBL_gcm37	exon	24621239	24621411	0.0901257296340503	+	.	gene_id "ENSMUSG00000024130.17"; transcript_id "ENSMUSG00000024130.17_tx_3"; exon_id "chr17_24621239_24621411_+"; exonnum "27"; txlen "6435";
chr17	sragcm37_es	exon	24621836	24621901	0.221540858702928	+	.	gene_id "sragcm37_gene_29787"; transcript_id "sragcm37_gene_29787_tx_1"; exon_id "chr17_24621836_24621901_+"; exonnum "1"; txlen "1256";
chr17	HAVANA	exon	24623999	24624127	0	+	.	gene_id "ENSMUSG00000024130.17"; transcript_id "ENSMUST00000039013.15"; gene_type "protein_coding"; gene_name "Abca3"; transcript_type "protein_coding"; transcript_name "Abca3-201"; exon_number 27; exon_id "ENSMUSE00000374412.4"; level 2; protein_id "ENSMUSP00000045285.9"; transcript_support_level "1"; mgi_id "MGI:1351617"; tag "basic"; tag "Ensembl_canonical"; tag "GENCODE_Primary"; tag "appris_principal_1"; tag "CCDS"; ccdsid "CCDS37486.1"; havana_gene "OTTMUSG00000031259.1"; havana_transcript "OTTMUST00000077443.1";
chr17	HAVANA	CDS	24623999	24624127	0	+	0	gene_id "ENSMUSG00000024130.17"; transcript_id "ENSMUST00000039013.15"; gene_type "protein_coding"; gene_name "Abca3"; transcript_type "protein_coding"; transcript_name "Abca3-201"; exon_number 27; exon_id "ENSMUSE00000374412.4"; level 2; protein_id "ENSMUSP00000045285.9"; transcript_support_level "1"; mgi_id "MGI:1351617"; tag "basic"; tag "Ensembl_canonical"; tag "GENCODE_Primary"; tag "appris_principal_1"; tag "CCDS"; ccdsid "CCDS37486.1"; havana_gene "OTTMUSG00000031259.1"; havana_transcript "OTTMUST00000077443.1";
chr17	ENSEMBL	exon	24623999	24624127	0	+	.	gene_id "ENSMUSG00000024130.17"; transcript_id "ENSMUST00000079594.12"; gene_type "protein_coding"; gene_name "Abca3"; transcript_type "protein_coding"; transcript_name "Abca3-202"; exon_number 26; exon_id "ENSMUSE00000374412.4"; level 3; protein_id "ENSMUSP00000078544.6"; transcript_support_level "5"; mgi_id "MGI:1351617"; tag "basic"; tag "appris_principal_1"; tag "CCDS"; ccdsid "CCDS37486.1"; havana_gene "OTTMUSG00000031259.1";
chr17	ENSEMBL	CDS	24623999	24624127	0	+	0	gene_id "ENSMUSG00000024130.17"; transcript_id "ENSMUST00000079594.12"; gene_type "protein_coding"; gene_name "Abca3"; transcript_type "protein_coding"; transcript_name "Abca3-202"; exon_number 26; exon_id "ENSMUSE00000374412.4"; level 3; protein_id "ENSMUSP00000078544.6"; transcript_support_level "5"; mgi_id "MGI:1351617"; tag "basic"; tag "appris_principal_1"; tag "CCDS"; ccdsid "CCDS37486.1"; havana_gene "OTTMUSG00000031259.1";
chr17	HAVANA	exon	24623999	24624127	0	+	.	gene_id "ENSMUSG00000024130.17"; transcript_id "ENSMUST00000117337.2"; gene_type "protein_coding"; gene_name "Abca3"; transcript_type "protein_coding"; transcript_name "Abca3-203"; exon_number 21; exon_id "ENSMUSE00000374412.4"; level 2; protein_id "ENSMUSP00000113538.2"; transcript_support_level "1"; mgi_id "MGI:1351617"; tag "basic"; havana_gene "OTTMUSG00000031259.1"; havana_transcript "OTTMUST00000077444.1";
chr17	HAVANA	CDS	24623999	24624127	0	+	0	gene_id "ENSMUSG00000024130.17"; transcript_id "ENSMUST00000117337.2"; gene_type "protein_coding"; gene_name "Abca3"; transcript_type "protein_coding"; transcript_name "Abca3-203"; exon_number 21; exon_id "ENSMUSE00000374412.4"; level 2; protein_id "ENSMUSP00000113538.2"; transcript_support_level "1"; mgi_id "MGI:1351617"; tag "basic"; havana_gene "OTTMUSG00000031259.1"; havana_transcript "OTTMUST00000077444.1";
chr17	ENSEMBL_gcm37	exon	24623999	24624127	0.0901257296340503	+	.	gene_id "ENSMUSG00000024130.17"; transcript_id "ENSMUSG00000024130.17_tx_3"; exon_id "chr17_24623999_24624127_+"; exonnum "28"; txlen "6435";
chr17	HAVANA	exon	24624219	24624413	0	+	.	gene_id "ENSMUSG00000024130.17"; transcript_id "ENSMUST00000039013.15"; gene_type "protein_coding"; gene_name "Abca3"; transcript_type "protein_coding"; transcript_name "Abca3-201"; exon_number 28; exon_id "ENSMUSE00000307660.4"; level 2; protein_id "ENSMUSP00000045285.9"; transcript_support_level "1"; mgi_id "MGI:1351617"; tag "basic"; tag "Ensembl_canonical"; tag "GENCODE_Primary"; tag "appris_principal_1"; tag "CCDS"; ccdsid "CCDS37486.1"; havana_gene "OTTMUSG00000031259.1"; havana_transcript "OTTMUST00000077443.1";
chr17	HAVANA	CDS	24624219	24624413	0	+	0	gene_id "ENSMUSG00000024130.17"; transcript_id "ENSMUST00000039013.15"; gene_type "protein_coding"; gene_name "Abca3"; transcript_type "protein_coding"; transcript_name "Abca3-201"; exon_number 28; exon_id "ENSMUSE00000307660.4"; level 2; protein_id "ENSMUSP00000045285.9"; transcript_support_level "1"; mgi_id "MGI:1351617"; tag "basic"; tag "Ensembl_canonical"; tag "GENCODE_Primary"; tag "appris_principal_1"; tag "CCDS"; ccdsid "CCDS37486.1"; havana_gene "OTTMUSG00000031259.1"; havana_transcript "OTTMUST00000077443.1";
chr17	ENSEMBL	exon	24624219	24624413	0	+	.	gene_id "ENSMUSG00000024130.17"; transcript_id "ENSMUST00000079594.12"; gene_type "protein_coding"; gene_name "Abca3"; transcript_type "protein_coding"; transcript_name "Abca3-202"; exon_number 27; exon_id "ENSMUSE00000307660.4"; level 3; protein_id "ENSMUSP00000078544.6"; transcript_support_level "5"; mgi_id "MGI:1351617"; tag "basic"; tag "appris_principal_1"; tag "CCDS"; ccdsid "CCDS37486.1"; havana_gene "OTTMUSG00000031259.1";
chr17	ENSEMBL	CDS	24624219	24624413	0	+	0	gene_id "ENSMUSG00000024130.17"; transcript_id "ENSMUST00000079594.12"; gene_type "protein_coding"; gene_name "Abca3"; transcript_type "protein_coding"; transcript_name "Abca3-202"; exon_number 27; exon_id "ENSMUSE00000307660.4"; level 3; protein_id "ENSMUSP00000078544.6"; transcript_support_level "5"; mgi_id "MGI:1351617"; tag "basic"; tag "appris_principal_1"; tag "CCDS"; ccdsid "CCDS37486.1"; havana_gene "OTTMUSG00000031259.1";
chr17	HAVANA	exon	24624219	24624413	0	+	.	gene_id "ENSMUSG00000024130.17"; transcript_id "ENSMUST00000117337.2"; gene_type "protein_coding"; gene_name "Abca3"; transcript_type "protein_coding"; transcript_name "Abca3-203"; exon_number 22; exon_id "ENSMUSE00000307660.4"; level 2; protein_id "ENSMUSP00000113538.2"; transcript_support_level "1"; mgi_id "MGI:1351617"; tag "basic"; havana_gene "OTTMUSG00000031259.1"; havana_transcript "OTTMUST00000077444.1";
chr17	HAVANA	CDS	24624219	24624413	0	+	0	gene_id "ENSMUSG00000024130.17"; transcript_id "ENSMUST00000117337.2"; gene_type "protein_coding"; gene_name "Abca3"; transcript_type "protein_coding"; transcript_name "Abca3-203"; exon_number 22; exon_id "ENSMUSE00000307660.4"; level 2; protein_id "ENSMUSP00000113538.2"; transcript_support_level "1"; mgi_id "MGI:1351617"; tag "basic"; havana_gene "OTTMUSG00000031259.1"; havana_transcript "OTTMUST00000077444.1";
chr17	ENSEMBL_gcm37	exon	24624219	24624413	0.0901257296340503	+	.	gene_id "ENSMUSG00000024130.17"; transcript_id "ENSMUSG00000024130.17_tx_3"; exon_id "chr17_24624219_24624413_+"; exonnum "29"; txlen "6435";
chr17	HAVANA	exon	24626532	24626719	0	+	.	gene_id "ENSMUSG00000024130.17"; transcript_id "ENSMUST00000039013.15"; gene_type "protein_coding"; gene_name "Abca3"; transcript_type "protein_coding"; transcript_name "Abca3-201"; exon_number 29; exon_id "ENSMUSE00000307635.4"; level 2; protein_id "ENSMUSP00000045285.9"; transcript_support_level "1"; mgi_id "MGI:1351617"; tag "basic"; tag "Ensembl_canonical"; tag "GENCODE_Primary"; tag "appris_principal_1"; tag "CCDS"; ccdsid "CCDS37486.1"; havana_gene "OTTMUSG00000031259.1"; havana_transcript "OTTMUST00000077443.1";
chr17	HAVANA	CDS	24626532	24626719	0	+	0	gene_id "ENSMUSG00000024130.17"; transcript_id "ENSMUST00000039013.15"; gene_type "protein_coding"; gene_name "Abca3"; transcript_type "protein_coding"; transcript_name "Abca3-201"; exon_number 29; exon_id "ENSMUSE00000307635.4"; level 2; protein_id "ENSMUSP00000045285.9"; transcript_support_level "1"; mgi_id "MGI:1351617"; tag "basic"; tag "Ensembl_canonical"; tag "GENCODE_Primary"; tag "appris_principal_1"; tag "CCDS"; ccdsid "CCDS37486.1"; havana_gene "OTTMUSG00000031259.1"; havana_transcript "OTTMUST00000077443.1";
chr17	ENSEMBL	exon	24626532	24626719	0	+	.	gene_id "ENSMUSG00000024130.17"; transcript_id "ENSMUST00000079594.12"; gene_type "protein_coding"; gene_name "Abca3"; transcript_type "protein_coding"; transcript_name "Abca3-202"; exon_number 28; exon_id "ENSMUSE00000307635.4"; level 3; protein_id "ENSMUSP00000078544.6"; transcript_support_level "5"; mgi_id "MGI:1351617"; tag "basic"; tag "appris_principal_1"; tag "CCDS"; ccdsid "CCDS37486.1"; havana_gene "OTTMUSG00000031259.1";
chr17	ENSEMBL	CDS	24626532	24626719	0	+	0	gene_id "ENSMUSG00000024130.17"; transcript_id "ENSMUST00000079594.12"; gene_type "protein_coding"; gene_name "Abca3"; transcript_type "protein_coding"; transcript_name "Abca3-202"; exon_number 28; exon_id "ENSMUSE00000307635.4"; level 3; protein_id "ENSMUSP00000078544.6"; transcript_support_level "5"; mgi_id "MGI:1351617"; tag "basic"; tag "appris_principal_1"; tag "CCDS"; ccdsid "CCDS37486.1"; havana_gene "OTTMUSG00000031259.1";
chr17	HAVANA	exon	24626532	24626719	0	+	.	gene_id "ENSMUSG00000024130.17"; transcript_id "ENSMUST00000117337.2"; gene_type "protein_coding"; gene_name "Abca3"; transcript_type "protein_coding"; transcript_name "Abca3-203"; exon_number 23; exon_id "ENSMUSE00000307635.4"; level 2; protein_id "ENSMUSP00000113538.2"; transcript_support_level "1"; mgi_id "MGI:1351617"; tag "basic"; havana_gene "OTTMUSG00000031259.1"; havana_transcript "OTTMUST00000077444.1";
chr17	HAVANA	CDS	24626532	24626719	0	+	0	gene_id "ENSMUSG00000024130.17"; transcript_id "ENSMUST00000117337.2"; gene_type "protein_coding"; gene_name "Abca3"; transcript_type "protein_coding"; transcript_name "Abca3-203"; exon_number 23; exon_id "ENSMUSE00000307635.4"; level 2; protein_id "ENSMUSP00000113538.2"; transcript_support_level "1"; mgi_id "MGI:1351617"; tag "basic"; havana_gene "OTTMUSG00000031259.1"; havana_transcript "OTTMUST00000077444.1";
chr17	ENSEMBL_gcm37	exon	24626532	24626719	0.0901257296340503	+	.	gene_id "ENSMUSG00000024130.17"; transcript_id "ENSMUSG00000024130.17_tx_3"; exon_id "chr17_24626532_24626719_+"; exonnum "30"; txlen "6435";
chr17	HAVANA	exon	24627083	24627253	0	+	.	gene_id "ENSMUSG00000024130.17"; transcript_id "ENSMUST00000039013.15"; gene_type "protein_coding"; gene_name "Abca3"; transcript_type "protein_coding"; transcript_name "Abca3-201"; exon_number 30; exon_id "ENSMUSE00001088601.2"; level 2; protein_id "ENSMUSP00000045285.9"; transcript_support_level "1"; mgi_id "MGI:1351617"; tag "basic"; tag "Ensembl_canonical"; tag "GENCODE_Primary"; tag "appris_principal_1"; tag "CCDS"; ccdsid "CCDS37486.1"; havana_gene "OTTMUSG00000031259.1"; havana_transcript "OTTMUST00000077443.1";
chr17	HAVANA	CDS	24627083	24627253	0	+	1	gene_id "ENSMUSG00000024130.17"; transcript_id "ENSMUST00000039013.15"; gene_type "protein_coding"; gene_name "Abca3"; transcript_type "protein_coding"; transcript_name "Abca3-201"; exon_number 30; exon_id "ENSMUSE00001088601.2"; level 2; protein_id "ENSMUSP00000045285.9"; transcript_support_level "1"; mgi_id "MGI:1351617"; tag "basic"; tag "Ensembl_canonical"; tag "GENCODE_Primary"; tag "appris_principal_1"; tag "CCDS"; ccdsid "CCDS37486.1"; havana_gene "OTTMUSG00000031259.1"; havana_transcript "OTTMUST00000077443.1";
chr17	ENSEMBL	exon	24627083	24627253	0	+	.	gene_id "ENSMUSG00000024130.17"; transcript_id "ENSMUST00000079594.12"; gene_type "protein_coding"; gene_name "Abca3"; transcript_type "protein_coding"; transcript_name "Abca3-202"; exon_number 29; exon_id "ENSMUSE00001088601.2"; level 3; protein_id "ENSMUSP00000078544.6"; transcript_support_level "5"; mgi_id "MGI:1351617"; tag "basic"; tag "appris_principal_1"; tag "CCDS"; ccdsid "CCDS37486.1"; havana_gene "OTTMUSG00000031259.1";
chr17	ENSEMBL	CDS	24627083	24627253	0	+	1	gene_id "ENSMUSG00000024130.17"; transcript_id "ENSMUST00000079594.12"; gene_type "protein_coding"; gene_name "Abca3"; transcript_type "protein_coding"; transcript_name "Abca3-202"; exon_number 29; exon_id "ENSMUSE00001088601.2"; level 3; protein_id "ENSMUSP00000078544.6"; transcript_support_level "5"; mgi_id "MGI:1351617"; tag "basic"; tag "appris_principal_1"; tag "CCDS"; ccdsid "CCDS37486.1"; havana_gene "OTTMUSG00000031259.1";
chr17	HAVANA	exon	24627083	24627253	0	+	.	gene_id "ENSMUSG00000024130.17"; transcript_id "ENSMUST00000117337.2"; gene_type "protein_coding"; gene_name "Abca3"; transcript_type "protein_coding"; transcript_name "Abca3-203"; exon_number 24; exon_id "ENSMUSE00001088601.2"; level 2; protein_id "ENSMUSP00000113538.2"; transcript_support_level "1"; mgi_id "MGI:1351617"; tag "basic"; havana_gene "OTTMUSG00000031259.1"; havana_transcript "OTTMUST00000077444.1";
chr17	HAVANA	CDS	24627083	24627253	0	+	1	gene_id "ENSMUSG00000024130.17"; transcript_id "ENSMUST00000117337.2"; gene_type "protein_coding"; gene_name "Abca3"; transcript_type "protein_coding"; transcript_name "Abca3-203"; exon_number 24; exon_id "ENSMUSE00001088601.2"; level 2; protein_id "ENSMUSP00000113538.2"; transcript_support_level "1"; mgi_id "MGI:1351617"; tag "basic"; havana_gene "OTTMUSG00000031259.1"; havana_transcript "OTTMUST00000077444.1";
chr17	ENSEMBL_gcm37	exon	24627083	24627253	0.0901257296340503	+	.	gene_id "ENSMUSG00000024130.17"; transcript_id "ENSMUSG00000024130.17_tx_3"; exon_id "chr17_24627083_24627253_+"; exonnum "31"; txlen "6435";
chr17	HAVANA	exon	24627511	24627701	0	+	.	gene_id "ENSMUSG00000024130.17"; transcript_id "ENSMUST00000039013.15"; gene_type "protein_coding"; gene_name "Abca3"; transcript_type "protein_coding"; transcript_name "Abca3-201"; exon_number 31; exon_id "ENSMUSE00001041642.2"; level 2; protein_id "ENSMUSP00000045285.9"; transcript_support_level "1"; mgi_id "MGI:1351617"; tag "basic"; tag "Ensembl_canonical"; tag "GENCODE_Primary"; tag "appris_principal_1"; tag "CCDS"; ccdsid "CCDS37486.1"; havana_gene "OTTMUSG00000031259.1"; havana_transcript "OTTMUST00000077443.1";
chr17	HAVANA	CDS	24627511	24627701	0	+	1	gene_id "ENSMUSG00000024130.17"; transcript_id "ENSMUST00000039013.15"; gene_type "protein_coding"; gene_name "Abca3"; transcript_type "protein_coding"; transcript_name "Abca3-201"; exon_number 31; exon_id "ENSMUSE00001041642.2"; level 2; protein_id "ENSMUSP00000045285.9"; transcript_support_level "1"; mgi_id "MGI:1351617"; tag "basic"; tag "Ensembl_canonical"; tag "GENCODE_Primary"; tag "appris_principal_1"; tag "CCDS"; ccdsid "CCDS37486.1"; havana_gene "OTTMUSG00000031259.1"; havana_transcript "OTTMUST00000077443.1";
chr17	ENSEMBL	exon	24627511	24627701	0	+	.	gene_id "ENSMUSG00000024130.17"; transcript_id "ENSMUST00000079594.12"; gene_type "protein_coding"; gene_name "Abca3"; transcript_type "protein_coding"; transcript_name "Abca3-202"; exon_number 30; exon_id "ENSMUSE00001041642.2"; level 3; protein_id "ENSMUSP00000078544.6"; transcript_support_level "5"; mgi_id "MGI:1351617"; tag "basic"; tag "appris_principal_1"; tag "CCDS"; ccdsid "CCDS37486.1"; havana_gene "OTTMUSG00000031259.1";
chr17	ENSEMBL	CDS	24627511	24627701	0	+	1	gene_id "ENSMUSG00000024130.17"; transcript_id "ENSMUST00000079594.12"; gene_type "protein_coding"; gene_name "Abca3"; transcript_type "protein_coding"; transcript_name "Abca3-202"; exon_number 30; exon_id "ENSMUSE00001041642.2"; level 3; protein_id "ENSMUSP00000078544.6"; transcript_support_level "5"; mgi_id "MGI:1351617"; tag "basic"; tag "appris_principal_1"; tag "CCDS"; ccdsid "CCDS37486.1"; havana_gene "OTTMUSG00000031259.1";
chr17	HAVANA	exon	24627511	24627701	0	+	.	gene_id "ENSMUSG00000024130.17"; transcript_id "ENSMUST00000117337.2"; gene_type "protein_coding"; gene_name "Abca3"; transcript_type "protein_coding"; transcript_name "Abca3-203"; exon_number 25; exon_id "ENSMUSE00001041642.2"; level 2; protein_id "ENSMUSP00000113538.2"; transcript_support_level "1"; mgi_id "MGI:1351617"; tag "basic"; havana_gene "OTTMUSG00000031259.1"; havana_transcript "OTTMUST00000077444.1";
chr17	HAVANA	CDS	24627511	24627701	0	+	1	gene_id "ENSMUSG00000024130.17"; transcript_id "ENSMUST00000117337.2"; gene_type "protein_coding"; gene_name "Abca3"; transcript_type "protein_coding"; transcript_name "Abca3-203"; exon_number 25; exon_id "ENSMUSE00001041642.2"; level 2; protein_id "ENSMUSP00000113538.2"; transcript_support_level "1"; mgi_id "MGI:1351617"; tag "basic"; havana_gene "OTTMUSG00000031259.1"; havana_transcript "OTTMUST00000077444.1";
chr17	ENSEMBL_gcm37	exon	24627511	24627701	0.0901257296340503	+	.	gene_id "ENSMUSG00000024130.17"; transcript_id "ENSMUSG00000024130.17_tx_3"; exon_id "chr17_24627511_24627701_+"; exonnum "32"; txlen "6435";
chr17	HAVANA	exon	24627799	24627872	0	+	.	gene_id "ENSMUSG00000024130.17"; transcript_id "ENSMUST00000039013.15"; gene_type "protein_coding"; gene_name "Abca3"; transcript_type "protein_coding"; transcript_name "Abca3-201"; exon_number 32; exon_id "ENSMUSE00001008408.2"; level 2; protein_id "ENSMUSP00000045285.9"; transcript_support_level "1"; mgi_id "MGI:1351617"; tag "basic"; tag "Ensembl_canonical"; tag "GENCODE_Primary"; tag "appris_principal_1"; tag "CCDS"; ccdsid "CCDS37486.1"; havana_gene "OTTMUSG00000031259.1"; havana_transcript "OTTMUST00000077443.1";
chr17	HAVANA	CDS	24627799	24627872	0	+	2	gene_id "ENSMUSG00000024130.17"; transcript_id "ENSMUST00000039013.15"; gene_type "protein_coding"; gene_name "Abca3"; transcript_type "protein_coding"; transcript_name "Abca3-201"; exon_number 32; exon_id "ENSMUSE00001008408.2"; level 2; protein_id "ENSMUSP00000045285.9"; transcript_support_level "1"; mgi_id "MGI:1351617"; tag "basic"; tag "Ensembl_canonical"; tag "GENCODE_Primary"; tag "appris_principal_1"; tag "CCDS"; ccdsid "CCDS37486.1"; havana_gene "OTTMUSG00000031259.1"; havana_transcript "OTTMUST00000077443.1";
chr17	ENSEMBL	exon	24627799	24627872	0	+	.	gene_id "ENSMUSG00000024130.17"; transcript_id "ENSMUST00000079594.12"; gene_type "protein_coding"; gene_name "Abca3"; transcript_type "protein_coding"; transcript_name "Abca3-202"; exon_number 31; exon_id "ENSMUSE00001008408.2"; level 3; protein_id "ENSMUSP00000078544.6"; transcript_support_level "5"; mgi_id "MGI:1351617"; tag "basic"; tag "appris_principal_1"; tag "CCDS"; ccdsid "CCDS37486.1"; havana_gene "OTTMUSG00000031259.1";
chr17	ENSEMBL	CDS	24627799	24627872	0	+	2	gene_id "ENSMUSG00000024130.17"; transcript_id "ENSMUST00000079594.12"; gene_type "protein_coding"; gene_name "Abca3"; transcript_type "protein_coding"; transcript_name "Abca3-202"; exon_number 31; exon_id "ENSMUSE00001008408.2"; level 3; protein_id "ENSMUSP00000078544.6"; transcript_support_level "5"; mgi_id "MGI:1351617"; tag "basic"; tag "appris_principal_1"; tag "CCDS"; ccdsid "CCDS37486.1"; havana_gene "OTTMUSG00000031259.1";
chr17	HAVANA	exon	24627799	24627872	0	+	.	gene_id "ENSMUSG00000024130.17"; transcript_id "ENSMUST00000117337.2"; gene_type "protein_coding"; gene_name "Abca3"; transcript_type "protein_coding"; transcript_name "Abca3-203"; exon_number 26; exon_id "ENSMUSE00001008408.2"; level 2; protein_id "ENSMUSP00000113538.2"; transcript_support_level "1"; mgi_id "MGI:1351617"; tag "basic"; havana_gene "OTTMUSG00000031259.1"; havana_transcript "OTTMUST00000077444.1";
chr17	HAVANA	CDS	24627799	24627872	0	+	2	gene_id "ENSMUSG00000024130.17"; transcript_id "ENSMUST00000117337.2"; gene_type "protein_coding"; gene_name "Abca3"; transcript_type "protein_coding"; transcript_name "Abca3-203"; exon_number 26; exon_id "ENSMUSE00001008408.2"; level 2; protein_id "ENSMUSP00000113538.2"; transcript_support_level "1"; mgi_id "MGI:1351617"; tag "basic"; havana_gene "OTTMUSG00000031259.1"; havana_transcript "OTTMUST00000077444.1";
chr17	ENSEMBL_gcm37	exon	24627799	24627872	0.0901257296340503	+	.	gene_id "ENSMUSG00000024130.17"; transcript_id "ENSMUSG00000024130.17_tx_3"; exon_id "chr17_24627799_24627872_+"; exonnum "33"; txlen "6435";
chr17	HAVANA	CDS	24628243	24628371	0	+	0	gene_id "ENSMUSG00000024130.17"; transcript_id "ENSMUST00000039013.15"; gene_type "protein_coding"; gene_name "Abca3"; transcript_type "protein_coding"; transcript_name "Abca3-201"; exon_number 33; exon_id "ENSMUSE00000552910.5"; level 2; protein_id "ENSMUSP00000045285.9"; transcript_support_level "1"; mgi_id "MGI:1351617"; tag "basic"; tag "Ensembl_canonical"; tag "GENCODE_Primary"; tag "appris_principal_1"; tag "CCDS"; ccdsid "CCDS37486.1"; havana_gene "OTTMUSG00000031259.1"; havana_transcript "OTTMUST00000077443.1";
chr17	ENSEMBL	CDS	24628243	24628371	0	+	0	gene_id "ENSMUSG00000024130.17"; transcript_id "ENSMUST00000079594.12"; gene_type "protein_coding"; gene_name "Abca3"; transcript_type "protein_coding"; transcript_name "Abca3-202"; exon_number 32; exon_id "ENSMUSE00000552910.5"; level 3; protein_id "ENSMUSP00000078544.6"; transcript_support_level "5"; mgi_id "MGI:1351617"; tag "basic"; tag "appris_principal_1"; tag "CCDS"; ccdsid "CCDS37486.1"; havana_gene "OTTMUSG00000031259.1";
chr17	HAVANA	CDS	24628243	24628371	0	+	0	gene_id "ENSMUSG00000024130.17"; transcript_id "ENSMUST00000117337.2"; gene_type "protein_coding"; gene_name "Abca3"; transcript_type "protein_coding"; transcript_name "Abca3-203"; exon_number 27; exon_id "ENSMUSE00000552910.5"; level 2; protein_id "ENSMUSP00000113538.2"; transcript_support_level "1"; mgi_id "MGI:1351617"; tag "basic"; havana_gene "OTTMUSG00000031259.1"; havana_transcript "OTTMUST00000077444.1";
chr17	HAVANA	exon	24628243	24629175	0	+	.	gene_id "ENSMUSG00000024130.17"; transcript_id "ENSMUST00000039013.15"; gene_type "protein_coding"; gene_name "Abca3"; transcript_type "protein_coding"; transcript_name "Abca3-201"; exon_number 33; exon_id "ENSMUSE00000552910.5"; level 2; protein_id "ENSMUSP00000045285.9"; transcript_support_level "1"; mgi_id "MGI:1351617"; tag "basic"; tag "Ensembl_canonical"; tag "GENCODE_Primary"; tag "appris_principal_1"; tag "CCDS"; ccdsid "CCDS37486.1"; havana_gene "OTTMUSG00000031259.1"; havana_transcript "OTTMUST00000077443.1";
chr17	ENSEMBL	exon	24628243	24629175	0	+	.	gene_id "ENSMUSG00000024130.17"; transcript_id "ENSMUST00000079594.12"; gene_type "protein_coding"; gene_name "Abca3"; transcript_type "protein_coding"; transcript_name "Abca3-202"; exon_number 32; exon_id "ENSMUSE00000552910.5"; level 3; protein_id "ENSMUSP00000078544.6"; transcript_support_level "5"; mgi_id "MGI:1351617"; tag "basic"; tag "appris_principal_1"; tag "CCDS"; ccdsid "CCDS37486.1"; havana_gene "OTTMUSG00000031259.1";
chr17	HAVANA	exon	24628243	24629175	0	+	.	gene_id "ENSMUSG00000024130.17"; transcript_id "ENSMUST00000117337.2"; gene_type "protein_coding"; gene_name "Abca3"; transcript_type "protein_coding"; transcript_name "Abca3-203"; exon_number 27; exon_id "ENSMUSE00000552910.5"; level 2; protein_id "ENSMUSP00000113538.2"; transcript_support_level "1"; mgi_id "MGI:1351617"; tag "basic"; havana_gene "OTTMUSG00000031259.1"; havana_transcript "OTTMUST00000077444.1";
chr17	ENSEMBL_gcm37	exon	24628243	24629175	0.0901257296340503	+	.	gene_id "ENSMUSG00000024130.17"; transcript_id "ENSMUSG00000024130.17_tx_3"; exon_id "chr17_24628243_24629175_+"; exonnum "34"; txlen "6435";
chr17	HAVANA	stop_codon	24628372	24628374	0	+	0	gene_id "ENSMUSG00000024130.17"; transcript_id "ENSMUST00000039013.15"; gene_type "protein_coding"; gene_name "Abca3"; transcript_type "protein_coding"; transcript_name "Abca3-201"; exon_number 33; exon_id "ENSMUSE00000552910.5"; level 2; protein_id "ENSMUSP00000045285.9"; transcript_support_level "1"; mgi_id "MGI:1351617"; tag "basic"; tag "Ensembl_canonical"; tag "GENCODE_Primary"; tag "appris_principal_1"; tag "CCDS"; ccdsid "CCDS37486.1"; havana_gene "OTTMUSG00000031259.1"; havana_transcript "OTTMUST00000077443.1";
chr17	ENSEMBL	stop_codon	24628372	24628374	0	+	0	gene_id "ENSMUSG00000024130.17"; transcript_id "ENSMUST00000079594.12"; gene_type "protein_coding"; gene_name "Abca3"; transcript_type "protein_coding"; transcript_name "Abca3-202"; exon_number 32; exon_id "ENSMUSE00000552910.5"; level 3; protein_id "ENSMUSP00000078544.6"; transcript_support_level "5"; mgi_id "MGI:1351617"; tag "basic"; tag "appris_principal_1"; tag "CCDS"; ccdsid "CCDS37486.1"; havana_gene "OTTMUSG00000031259.1";
chr17	HAVANA	stop_codon	24628372	24628374	0	+	0	gene_id "ENSMUSG00000024130.17"; transcript_id "ENSMUST00000117337.2"; gene_type "protein_coding"; gene_name "Abca3"; transcript_type "protein_coding"; transcript_name "Abca3-203"; exon_number 27; exon_id "ENSMUSE00000552910.5"; level 2; protein_id "ENSMUSP00000113538.2"; transcript_support_level "1"; mgi_id "MGI:1351617"; tag "basic"; havana_gene "OTTMUSG00000031259.1"; havana_transcript "OTTMUST00000077444.1";
chr17	HAVANA	UTR	24628372	24629175	0	+	.	gene_id "ENSMUSG00000024130.17"; transcript_id "ENSMUST00000039013.15"; gene_type "protein_coding"; gene_name "Abca3"; transcript_type "protein_coding"; transcript_name "Abca3-201"; exon_number 33; exon_id "ENSMUSE00000552910.5"; level 2; protein_id "ENSMUSP00000045285.9"; transcript_support_level "1"; mgi_id "MGI:1351617"; tag "basic"; tag "Ensembl_canonical"; tag "GENCODE_Primary"; tag "appris_principal_1"; tag "CCDS"; ccdsid "CCDS37486.1"; havana_gene "OTTMUSG00000031259.1"; havana_transcript "OTTMUST00000077443.1";
chr17	ENSEMBL	UTR	24628372	24629175	0	+	.	gene_id "ENSMUSG00000024130.17"; transcript_id "ENSMUST00000079594.12"; gene_type "protein_coding"; gene_name "Abca3"; transcript_type "protein_coding"; transcript_name "Abca3-202"; exon_number 32; exon_id "ENSMUSE00000552910.5"; level 3; protein_id "ENSMUSP00000078544.6"; transcript_support_level "5"; mgi_id "MGI:1351617"; tag "basic"; tag "appris_principal_1"; tag "CCDS"; ccdsid "CCDS37486.1"; havana_gene "OTTMUSG00000031259.1";
chr17	HAVANA	UTR	24628372	24629175	0	+	.	gene_id "ENSMUSG00000024130.17"; transcript_id "ENSMUST00000117337.2"; gene_type "protein_coding"; gene_name "Abca3"; transcript_type "protein_coding"; transcript_name "Abca3-203"; exon_number 27; exon_id "ENSMUSE00000552910.5"; level 2; protein_id "ENSMUSP00000113538.2"; transcript_support_level "1"; mgi_id "MGI:1351617"; tag "basic"; havana_gene "OTTMUSG00000031259.1"; havana_transcript "OTTMUST00000077444.1";
chr17	sragcm37_ss	exon	24631612	24632801	0.221540858702928	+	.	gene_id "sragcm37_gene_29787"; transcript_id "sragcm37_gene_29787_tx_1"; exon_id "chr17_24631612_24632801_+"; exonnum "2"; txlen "1256";
chr17	HAVANA	transcript	24633539	24635644	0	+	.	gene_id "ENSMUSG00000034681.18"; transcript_id "ENSMUST00000234342.2"; gene_type "protein_coding"; gene_name "Rnps1"; transcript_type "retained_intron"; transcript_name "Rnps1-207"; level 2; mgi_id "MGI:97960"; havana_gene "OTTMUSG00000072904.1"; havana_transcript "OTTMUST00000176365.1";
chr17	HAVANA	exon	24633539	24635644	0	+	.	gene_id "ENSMUSG00000034681.18"; transcript_id "ENSMUST00000234342.2"; gene_type "protein_coding"; gene_name "Rnps1"; transcript_type "retained_intron"; transcript_name "Rnps1-207"; exon_number 1; exon_id "ENSMUSE00001451301.2"; level 2; mgi_id "MGI:97960"; havana_gene "OTTMUSG00000072904.1"; havana_transcript "OTTMUST00000176365.1";
chr17	HAVANA	gene	24633539	24644875	0	+	.	gene_id "ENSMUSG00000034681.18"; gene_type "protein_coding"; gene_name "Rnps1"; level 2; mgi_id "MGI:97960"; havana_gene "OTTMUSG00000072904.1";
chr17	HAVANA	UTR	24633620	24633706	0	+	.	gene_id "ENSMUSG00000034681.18"; transcript_id "ENSMUST00000115371.9"; gene_type "protein_coding"; gene_name "Rnps1"; transcript_type "protein_coding"; transcript_name "Rnps1-202"; exon_number 1; exon_id "ENSMUSE00001250470.3"; level 2; protein_id "ENSMUSP00000111028.2"; transcript_support_level "1"; mgi_id "MGI:97960"; tag "basic"; tag "appris_principal_4"; tag "CCDS"; ccdsid "CCDS37487.1"; havana_gene "OTTMUSG00000072904.1"; havana_transcript "OTTMUST00000176342.1";
chr17	HAVANA	exon	24633620	24633708	0	+	.	gene_id "ENSMUSG00000034681.18"; transcript_id "ENSMUST00000115371.9"; gene_type "protein_coding"; gene_name "Rnps1"; transcript_type "protein_coding"; transcript_name "Rnps1-202"; exon_number 1; exon_id "ENSMUSE00001250470.3"; level 2; protein_id "ENSMUSP00000111028.2"; transcript_support_level "1"; mgi_id "MGI:97960"; tag "basic"; tag "appris_principal_4"; tag "CCDS"; ccdsid "CCDS37487.1"; havana_gene "OTTMUSG00000072904.1"; havana_transcript "OTTMUST00000176342.1";
chr17	HAVANA	transcript	24633620	24644869	0	+	.	gene_id "ENSMUSG00000034681.18"; transcript_id "ENSMUST00000115371.9"; gene_type "protein_coding"; gene_name "Rnps1"; transcript_type "protein_coding"; transcript_name "Rnps1-202"; level 2; protein_id "ENSMUSP00000111028.2"; transcript_support_level "1"; mgi_id "MGI:97960"; tag "basic"; tag "appris_principal_4"; tag "CCDS"; ccdsid "CCDS37487.1"; havana_gene "OTTMUSG00000072904.1"; havana_transcript "OTTMUST00000176342.1";
chr17	HAVANA	exon	24633625	24633708	0	+	.	gene_id "ENSMUSG00000034681.18"; transcript_id "ENSMUST00000234977.2"; gene_type "protein_coding"; gene_name "Rnps1"; transcript_type "protein_coding_CDS_not_defined"; transcript_name "Rnps1-211"; exon_number 1; exon_id "ENSMUSE00001451866.2"; level 2; mgi_id "MGI:97960"; havana_gene "OTTMUSG00000072904.1"; havana_transcript "OTTMUST00000176345.1";
chr17	HAVANA	transcript	24633625	24644875	0	+	.	gene_id "ENSMUSG00000034681.18"; transcript_id "ENSMUST00000234977.2"; gene_type "protein_coding"; gene_name "Rnps1"; transcript_type "protein_coding_CDS_not_defined"; transcript_name "Rnps1-211"; level 2; mgi_id "MGI:97960"; havana_gene "OTTMUSG00000072904.1"; havana_transcript "OTTMUST00000176345.1";
chr17	HAVANA	exon	24633637	24633708	0	+	.	gene_id "ENSMUSG00000034681.18"; transcript_id "ENSMUST00000088512.13"; gene_type "protein_coding"; gene_name "Rnps1"; transcript_type "protein_coding"; transcript_name "Rnps1-201"; exon_number 1; exon_id "ENSMUSE00001452540.2"; level 2; protein_id "ENSMUSP00000085867.6"; transcript_support_level "1"; mgi_id "MGI:97960"; tag "basic"; tag "appris_alternative_1"; tag "CCDS"; ccdsid "CCDS37488.1"; havana_gene "OTTMUSG00000072904.1"; havana_transcript "OTTMUST00000176341.1";
chr17	HAVANA	UTR	24633637	24633708	0	+	.	gene_id "ENSMUSG00000034681.18"; transcript_id "ENSMUST00000088512.13"; gene_type "protein_coding"; gene_name "Rnps1"; transcript_type "protein_coding"; transcript_name "Rnps1-201"; exon_number 1; exon_id "ENSMUSE00001452540.2"; level 2; protein_id "ENSMUSP00000085867.6"; transcript_support_level "1"; mgi_id "MGI:97960"; tag "basic"; tag "appris_alternative_1"; tag "CCDS"; ccdsid "CCDS37488.1"; havana_gene "OTTMUSG00000072904.1"; havana_transcript "OTTMUST00000176341.1";
chr17	HAVANA	transcript	24633637	24644875	0	+	.	gene_id "ENSMUSG00000034681.18"; transcript_id "ENSMUST00000088512.13"; gene_type "protein_coding"; gene_name "Rnps1"; transcript_type "protein_coding"; transcript_name "Rnps1-201"; level 2; protein_id "ENSMUSP00000085867.6"; transcript_support_level "1"; mgi_id "MGI:97960"; tag "basic"; tag "appris_alternative_1"; tag "CCDS"; ccdsid "CCDS37488.1"; havana_gene "OTTMUSG00000072904.1"; havana_transcript "OTTMUST00000176341.1";
chr17	ENSEMBL	exon	24633649	24633708	0	+	.	gene_id "ENSMUSG00000034681.18"; transcript_id "ENSMUST00000163717.2"; gene_type "protein_coding"; gene_name "Rnps1"; transcript_type "protein_coding"; transcript_name "Rnps1-203"; exon_number 1; exon_id "ENSMUSE00001209694.2"; level 3; protein_id "ENSMUSP00000126345.2"; transcript_support_level "5"; mgi_id "MGI:97960"; tag "basic"; tag "Ensembl_canonical"; tag "GENCODE_Primary"; tag "appris_alternative_1"; tag "CCDS"; ccdsid "CCDS37488.1"; havana_gene "OTTMUSG00000072904.1";
chr17	ENSEMBL	UTR	24633649	24633708	0	+	.	gene_id "ENSMUSG00000034681.18"; transcript_id "ENSMUST00000163717.2"; gene_type "protein_coding"; gene_name "Rnps1"; transcript_type "protein_coding"; transcript_name "Rnps1-203"; exon_number 1; exon_id "ENSMUSE00001209694.2"; level 3; protein_id "ENSMUSP00000126345.2"; transcript_support_level "5"; mgi_id "MGI:97960"; tag "basic"; tag "Ensembl_canonical"; tag "GENCODE_Primary"; tag "appris_alternative_1"; tag "CCDS"; ccdsid "CCDS37488.1"; havana_gene "OTTMUSG00000072904.1";
chr17	ENSEMBL	transcript	24633649	24644869	0	+	.	gene_id "ENSMUSG00000034681.18"; transcript_id "ENSMUST00000163717.2"; gene_type "protein_coding"; gene_name "Rnps1"; transcript_type "protein_coding"; transcript_name "Rnps1-203"; level 3; protein_id "ENSMUSP00000126345.2"; transcript_support_level "5"; mgi_id "MGI:97960"; tag "basic"; tag "Ensembl_canonical"; tag "GENCODE_Primary"; tag "appris_alternative_1"; tag "CCDS"; ccdsid "CCDS37488.1"; havana_gene "OTTMUSG00000072904.1";
chr17	HAVANA	exon	24633668	24633708	0	+	.	gene_id "ENSMUSG00000034681.18"; transcript_id "ENSMUST00000234729.2"; gene_type "protein_coding"; gene_name "Rnps1"; transcript_type "retained_intron"; transcript_name "Rnps1-209"; exon_number 1; exon_id "ENSMUSE00001451706.2"; level 2; mgi_id "MGI:97960"; havana_gene "OTTMUSG00000072904.1"; havana_transcript "OTTMUST00000176366.1";
chr17	HAVANA	transcript	24633668	24635812	0	+	.	gene_id "ENSMUSG00000034681.18"; transcript_id "ENSMUST00000234729.2"; gene_type "protein_coding"; gene_name "Rnps1"; transcript_type "retained_intron"; transcript_name "Rnps1-209"; level 2; mgi_id "MGI:97960"; havana_gene "OTTMUSG00000072904.1"; havana_transcript "OTTMUST00000176366.1";
chr17	HAVANA	CDS	24633707	24633708	0	+	0	gene_id "ENSMUSG00000034681.18"; transcript_id "ENSMUST00000115371.9"; gene_type "protein_coding"; gene_name "Rnps1"; transcript_type "protein_coding"; transcript_name "Rnps1-202"; exon_number 1; exon_id "ENSMUSE00001250470.3"; level 2; protein_id "ENSMUSP00000111028.2"; transcript_support_level "1"; mgi_id "MGI:97960"; tag "basic"; tag "appris_principal_4"; tag "CCDS"; ccdsid "CCDS37487.1"; havana_gene "OTTMUSG00000072904.1"; havana_transcript "OTTMUST00000176342.1";
chr17	HAVANA	start_codon	24633707	24633708	0	+	0	gene_id "ENSMUSG00000034681.18"; transcript_id "ENSMUST00000115371.9"; gene_type "protein_coding"; gene_name "Rnps1"; transcript_type "protein_coding"; transcript_name "Rnps1-202"; exon_number 1; exon_id "ENSMUSE00001250470.3"; level 2; protein_id "ENSMUSP00000111028.2"; transcript_support_level "1"; mgi_id "MGI:97960"; tag "basic"; tag "appris_principal_4"; tag "CCDS"; ccdsid "CCDS37487.1"; havana_gene "OTTMUSG00000072904.1"; havana_transcript "OTTMUST00000176342.1";
chr17	HAVANA	exon	24634015	24634136	0	+	.	gene_id "ENSMUSG00000034681.18"; transcript_id "ENSMUST00000234977.2"; gene_type "protein_coding"; gene_name "Rnps1"; transcript_type "protein_coding_CDS_not_defined"; transcript_name "Rnps1-211"; exon_number 2; exon_id "ENSMUSE00000899018.2"; level 2; mgi_id "MGI:97960"; havana_gene "OTTMUSG00000072904.1"; havana_transcript "OTTMUST00000176345.1";
chr17	ENSEMBL	exon	24634015	24634136	0	+	.	gene_id "ENSMUSG00000034681.18"; transcript_id "ENSMUST00000163717.2"; gene_type "protein_coding"; gene_name "Rnps1"; transcript_type "protein_coding"; transcript_name "Rnps1-203"; exon_number 2; exon_id "ENSMUSE00000899018.2"; level 3; protein_id "ENSMUSP00000126345.2"; transcript_support_level "5"; mgi_id "MGI:97960"; tag "basic"; tag "Ensembl_canonical"; tag "GENCODE_Primary"; tag "appris_alternative_1"; tag "CCDS"; ccdsid "CCDS37488.1"; havana_gene "OTTMUSG00000072904.1";
chr17	ENSEMBL	UTR	24634015	24634136	0	+	.	gene_id "ENSMUSG00000034681.18"; transcript_id "ENSMUST00000163717.2"; gene_type "protein_coding"; gene_name "Rnps1"; transcript_type "protein_coding"; transcript_name "Rnps1-203"; exon_number 2; exon_id "ENSMUSE00000899018.2"; level 3; protein_id "ENSMUSP00000126345.2"; transcript_support_level "5"; mgi_id "MGI:97960"; tag "basic"; tag "Ensembl_canonical"; tag "GENCODE_Primary"; tag "appris_alternative_1"; tag "CCDS"; ccdsid "CCDS37488.1"; havana_gene "OTTMUSG00000072904.1";
chr17	HAVANA	exon	24634015	24635812	0	+	.	gene_id "ENSMUSG00000034681.18"; transcript_id "ENSMUST00000234729.2"; gene_type "protein_coding"; gene_name "Rnps1"; transcript_type "retained_intron"; transcript_name "Rnps1-209"; exon_number 2; exon_id "ENSMUSE00001454083.2"; level 2; mgi_id "MGI:97960"; havana_gene "OTTMUSG00000072904.1"; havana_transcript "OTTMUST00000176366.1";
chr17	HAVANA	UTR	24637012	24637121	0	+	.	gene_id "ENSMUSG00000034681.18"; transcript_id "ENSMUST00000088512.13"; gene_type "protein_coding"; gene_name "Rnps1"; transcript_type "protein_coding"; transcript_name "Rnps1-201"; exon_number 2; exon_id "ENSMUSE00000307343.4"; level 2; protein_id "ENSMUSP00000085867.6"; transcript_support_level "1"; mgi_id "MGI:97960"; tag "basic"; tag "appris_alternative_1"; tag "CCDS"; ccdsid "CCDS37488.1"; havana_gene "OTTMUSG00000072904.1"; havana_transcript "OTTMUST00000176341.1";
chr17	ENSEMBL	UTR	24637012	24637121	0	+	.	gene_id "ENSMUSG00000034681.18"; transcript_id "ENSMUST00000163717.2"; gene_type "protein_coding"; gene_name "Rnps1"; transcript_type "protein_coding"; transcript_name "Rnps1-203"; exon_number 3; exon_id "ENSMUSE00000307343.4"; level 3; protein_id "ENSMUSP00000126345.2"; transcript_support_level "5"; mgi_id "MGI:97960"; tag "basic"; tag "Ensembl_canonical"; tag "GENCODE_Primary"; tag "appris_alternative_1"; tag "CCDS"; ccdsid "CCDS37488.1"; havana_gene "OTTMUSG00000072904.1";
chr17	HAVANA	exon	24637012	24637192	0	+	.	gene_id "ENSMUSG00000034681.18"; transcript_id "ENSMUST00000088512.13"; gene_type "protein_coding"; gene_name "Rnps1"; transcript_type "protein_coding"; transcript_name "Rnps1-201"; exon_number 2; exon_id "ENSMUSE00000307343.4"; level 2; protein_id "ENSMUSP00000085867.6"; transcript_support_level "1"; mgi_id "MGI:97960"; tag "basic"; tag "appris_alternative_1"; tag "CCDS"; ccdsid "CCDS37488.1"; havana_gene "OTTMUSG00000072904.1"; havana_transcript "OTTMUST00000176341.1";
chr17	ENSEMBL	exon	24637012	24637192	0	+	.	gene_id "ENSMUSG00000034681.18"; transcript_id "ENSMUST00000163717.2"; gene_type "protein_coding"; gene_name "Rnps1"; transcript_type "protein_coding"; transcript_name "Rnps1-203"; exon_number 3; exon_id "ENSMUSE00000307343.4"; level 3; protein_id "ENSMUSP00000126345.2"; transcript_support_level "5"; mgi_id "MGI:97960"; tag "basic"; tag "Ensembl_canonical"; tag "GENCODE_Primary"; tag "appris_alternative_1"; tag "CCDS"; ccdsid "CCDS37488.1"; havana_gene "OTTMUSG00000072904.1";
chr17	HAVANA	start_codon	24637122	24637124	0	+	0	gene_id "ENSMUSG00000034681.18"; transcript_id "ENSMUST00000088512.13"; gene_type "protein_coding"; gene_name "Rnps1"; transcript_type "protein_coding"; transcript_name "Rnps1-201"; exon_number 2; exon_id "ENSMUSE00000307343.4"; level 2; protein_id "ENSMUSP00000085867.6"; transcript_support_level "1"; mgi_id "MGI:97960"; tag "basic"; tag "appris_alternative_1"; tag "CCDS"; ccdsid "CCDS37488.1"; havana_gene "OTTMUSG00000072904.1"; havana_transcript "OTTMUST00000176341.1";
chr17	ENSEMBL	start_codon	24637122	24637124	0	+	0	gene_id "ENSMUSG00000034681.18"; transcript_id "ENSMUST00000163717.2"; gene_type "protein_coding"; gene_name "Rnps1"; transcript_type "protein_coding"; transcript_name "Rnps1-203"; exon_number 3; exon_id "ENSMUSE00000307343.4"; level 3; protein_id "ENSMUSP00000126345.2"; transcript_support_level "5"; mgi_id "MGI:97960"; tag "basic"; tag "Ensembl_canonical"; tag "GENCODE_Primary"; tag "appris_alternative_1"; tag "CCDS"; ccdsid "CCDS37488.1"; havana_gene "OTTMUSG00000072904.1";
chr17	HAVANA	CDS	24637122	24637192	0	+	0	gene_id "ENSMUSG00000034681.18"; transcript_id "ENSMUST00000088512.13"; gene_type "protein_coding"; gene_name "Rnps1"; transcript_type "protein_coding"; transcript_name "Rnps1-201"; exon_number 2; exon_id "ENSMUSE00000307343.4"; level 2; protein_id "ENSMUSP00000085867.6"; transcript_support_level "1"; mgi_id "MGI:97960"; tag "basic"; tag "appris_alternative_1"; tag "CCDS"; ccdsid "CCDS37488.1"; havana_gene "OTTMUSG00000072904.1"; havana_transcript "OTTMUST00000176341.1";
chr17	ENSEMBL	CDS	24637122	24637192	0	+	0	gene_id "ENSMUSG00000034681.18"; transcript_id "ENSMUST00000163717.2"; gene_type "protein_coding"; gene_name "Rnps1"; transcript_type "protein_coding"; transcript_name "Rnps1-203"; exon_number 3; exon_id "ENSMUSE00000307343.4"; level 3; protein_id "ENSMUSP00000126345.2"; transcript_support_level "5"; mgi_id "MGI:97960"; tag "basic"; tag "Ensembl_canonical"; tag "GENCODE_Primary"; tag "appris_alternative_1"; tag "CCDS"; ccdsid "CCDS37488.1"; havana_gene "OTTMUSG00000072904.1";
chr17	HAVANA	exon	24637144	24637202	0	+	.	gene_id "ENSMUSG00000034681.18"; transcript_id "ENSMUST00000234089.2"; gene_type "protein_coding"; gene_name "Rnps1"; transcript_type "protein_coding_CDS_not_defined"; transcript_name "Rnps1-204"; exon_number 1; exon_id "ENSMUSE00001453248.2"; level 2; mgi_id "MGI:97960"; havana_gene "OTTMUSG00000072904.1"; havana_transcript "OTTMUST00000176492.1";
chr17	HAVANA	transcript	24637144	24639305	0	+	.	gene_id "ENSMUSG00000034681.18"; transcript_id "ENSMUST00000234089.2"; gene_type "protein_coding"; gene_name "Rnps1"; transcript_type "protein_coding_CDS_not_defined"; transcript_name "Rnps1-204"; level 2; mgi_id "MGI:97960"; havana_gene "OTTMUSG00000072904.1"; havana_transcript "OTTMUST00000176492.1";
chr17	HAVANA	start_codon	24637431	24637431	0	+	1	gene_id "ENSMUSG00000034681.18"; transcript_id "ENSMUST00000115371.9"; gene_type "protein_coding"; gene_name "Rnps1"; transcript_type "protein_coding"; transcript_name "Rnps1-202"; exon_number 2; exon_id "ENSMUSE00001250470.3"; level 2; protein_id "ENSMUSP00000111028.2"; transcript_support_level "1"; mgi_id "MGI:97960"; tag "basic"; tag "appris_principal_4"; tag "CCDS"; ccdsid "CCDS37487.1"; havana_gene "OTTMUSG00000072904.1"; havana_transcript "OTTMUST00000176342.1";
chr17	HAVANA	exon	24637431	24637586	0	+	.	gene_id "ENSMUSG00000034681.18"; transcript_id "ENSMUST00000115371.9"; gene_type "protein_coding"; gene_name "Rnps1"; transcript_type "protein_coding"; transcript_name "Rnps1-202"; exon_number 2; exon_id "ENSMUSE00000611906.2"; level 2; protein_id "ENSMUSP00000111028.2"; transcript_support_level "1"; mgi_id "MGI:97960"; tag "basic"; tag "appris_principal_4"; tag "CCDS"; ccdsid "CCDS37487.1"; havana_gene "OTTMUSG00000072904.1"; havana_transcript "OTTMUST00000176342.1";
chr17	HAVANA	CDS	24637431	24637586	0	+	1	gene_id "ENSMUSG00000034681.18"; transcript_id "ENSMUST00000115371.9"; gene_type "protein_coding"; gene_name "Rnps1"; transcript_type "protein_coding"; transcript_name "Rnps1-202"; exon_number 2; exon_id "ENSMUSE00000611906.2"; level 2; protein_id "ENSMUSP00000111028.2"; transcript_support_level "1"; mgi_id "MGI:97960"; tag "basic"; tag "appris_principal_4"; tag "CCDS"; ccdsid "CCDS37487.1"; havana_gene "OTTMUSG00000072904.1"; havana_transcript "OTTMUST00000176342.1";
chr17	HAVANA	exon	24637431	24637586	0	+	.	gene_id "ENSMUSG00000034681.18"; transcript_id "ENSMUST00000234977.2"; gene_type "protein_coding"; gene_name "Rnps1"; transcript_type "protein_coding_CDS_not_defined"; transcript_name "Rnps1-211"; exon_number 3; exon_id "ENSMUSE00001451293.2"; level 2; mgi_id "MGI:97960"; havana_gene "OTTMUSG00000072904.1"; havana_transcript "OTTMUST00000176345.1";
chr17	HAVANA	exon	24637431	24637586	0	+	.	gene_id "ENSMUSG00000034681.18"; transcript_id "ENSMUST00000088512.13"; gene_type "protein_coding"; gene_name "Rnps1"; transcript_type "protein_coding"; transcript_name "Rnps1-201"; exon_number 3; exon_id "ENSMUSE00000611906.2"; level 2; protein_id "ENSMUSP00000085867.6"; transcript_support_level "1"; mgi_id "MGI:97960"; tag "basic"; tag "appris_alternative_1"; tag "CCDS"; ccdsid "CCDS37488.1"; havana_gene "OTTMUSG00000072904.1"; havana_transcript "OTTMUST00000176341.1";
chr17	HAVANA	CDS	24637431	24637586	0	+	1	gene_id "ENSMUSG00000034681.18"; transcript_id "ENSMUST00000088512.13"; gene_type "protein_coding"; gene_name "Rnps1"; transcript_type "protein_coding"; transcript_name "Rnps1-201"; exon_number 3; exon_id "ENSMUSE00000611906.2"; level 2; protein_id "ENSMUSP00000085867.6"; transcript_support_level "1"; mgi_id "MGI:97960"; tag "basic"; tag "appris_alternative_1"; tag "CCDS"; ccdsid "CCDS37488.1"; havana_gene "OTTMUSG00000072904.1"; havana_transcript "OTTMUST00000176341.1";
chr17	ENSEMBL	exon	24637431	24637586	0	+	.	gene_id "ENSMUSG00000034681.18"; transcript_id "ENSMUST00000163717.2"; gene_type "protein_coding"; gene_name "Rnps1"; transcript_type "protein_coding"; transcript_name "Rnps1-203"; exon_number 4; exon_id "ENSMUSE00000611906.2"; level 3; protein_id "ENSMUSP00000126345.2"; transcript_support_level "5"; mgi_id "MGI:97960"; tag "basic"; tag "Ensembl_canonical"; tag "GENCODE_Primary"; tag "appris_alternative_1"; tag "CCDS"; ccdsid "CCDS37488.1"; havana_gene "OTTMUSG00000072904.1";
chr17	ENSEMBL	CDS	24637431	24637586	0	+	1	gene_id "ENSMUSG00000034681.18"; transcript_id "ENSMUST00000163717.2"; gene_type "protein_coding"; gene_name "Rnps1"; transcript_type "protein_coding"; transcript_name "Rnps1-203"; exon_number 4; exon_id "ENSMUSE00000611906.2"; level 3; protein_id "ENSMUSP00000126345.2"; transcript_support_level "5"; mgi_id "MGI:97960"; tag "basic"; tag "Ensembl_canonical"; tag "GENCODE_Primary"; tag "appris_alternative_1"; tag "CCDS"; ccdsid "CCDS37488.1"; havana_gene "OTTMUSG00000072904.1";
chr17	HAVANA	exon	24637431	24637586	0	+	.	gene_id "ENSMUSG00000034681.18"; transcript_id "ENSMUST00000234089.2"; gene_type "protein_coding"; gene_name "Rnps1"; transcript_type "protein_coding_CDS_not_defined"; transcript_name "Rnps1-204"; exon_number 2; exon_id "ENSMUSE00001451293.2"; level 2; mgi_id "MGI:97960"; havana_gene "OTTMUSG00000072904.1"; havana_transcript "OTTMUST00000176492.1";
chr17	HAVANA	exon	24637466	24637586	0	+	.	gene_id "ENSMUSG00000034681.18"; transcript_id "ENSMUST00000234154.2"; gene_type "protein_coding"; gene_name "Rnps1"; transcript_type "retained_intron"; transcript_name "Rnps1-205"; exon_number 1; exon_id "ENSMUSE00001453704.2"; level 2; mgi_id "MGI:97960"; tag "RNA_Seq_supported_only"; havana_gene "OTTMUSG00000072904.1"; havana_transcript "OTTMUST00000176496.1";
chr17	HAVANA	transcript	24637466	24639559	0	+	.	gene_id "ENSMUSG00000034681.18"; transcript_id "ENSMUST00000234154.2"; gene_type "protein_coding"; gene_name "Rnps1"; transcript_type "retained_intron"; transcript_name "Rnps1-205"; level 2; mgi_id "MGI:97960"; tag "RNA_Seq_supported_only"; havana_gene "OTTMUSG00000072904.1"; havana_transcript "OTTMUST00000176496.1";
chr17	HAVANA	exon	24639087	24639371	0	+	.	gene_id "ENSMUSG00000034681.18"; transcript_id "ENSMUST00000234832.2"; gene_type "protein_coding"; gene_name "Rnps1"; transcript_type "retained_intron"; transcript_name "Rnps1-210"; exon_number 1; exon_id "ENSMUSE00001452393.2"; level 2; mgi_id "MGI:97960"; havana_gene "OTTMUSG00000072904.1"; havana_transcript "OTTMUST00000176493.1";
chr17	HAVANA	transcript	24639087	24644152	0	+	.	gene_id "ENSMUSG00000034681.18"; transcript_id "ENSMUST00000234832.2"; gene_type "protein_coding"; gene_name "Rnps1"; transcript_type "retained_intron"; transcript_name "Rnps1-210"; level 2; mgi_id "MGI:97960"; havana_gene "OTTMUSG00000072904.1"; havana_transcript "OTTMUST00000176493.1";
chr17	HAVANA	exon	24639180	24639305	0	+	.	gene_id "ENSMUSG00000034681.18"; transcript_id "ENSMUST00000234089.2"; gene_type "protein_coding"; gene_name "Rnps1"; transcript_type "protein_coding_CDS_not_defined"; transcript_name "Rnps1-204"; exon_number 3; exon_id "ENSMUSE00001454032.2"; level 2; mgi_id "MGI:97960"; havana_gene "OTTMUSG00000072904.1"; havana_transcript "OTTMUST00000176492.1";
chr17	HAVANA	exon	24639180	24639371	0	+	.	gene_id "ENSMUSG00000034681.18"; transcript_id "ENSMUST00000115371.9"; gene_type "protein_coding"; gene_name "Rnps1"; transcript_type "protein_coding"; transcript_name "Rnps1-202"; exon_number 3; exon_id "ENSMUSE00000336803.5"; level 2; protein_id "ENSMUSP00000111028.2"; transcript_support_level "1"; mgi_id "MGI:97960"; tag "basic"; tag "appris_principal_4"; tag "CCDS"; ccdsid "CCDS37487.1"; havana_gene "OTTMUSG00000072904.1"; havana_transcript "OTTMUST00000176342.1";
chr17	HAVANA	CDS	24639180	24639371	0	+	1	gene_id "ENSMUSG00000034681.18"; transcript_id "ENSMUST00000115371.9"; gene_type "protein_coding"; gene_name "Rnps1"; transcript_type "protein_coding"; transcript_name "Rnps1-202"; exon_number 3; exon_id "ENSMUSE00000336803.5"; level 2; protein_id "ENSMUSP00000111028.2"; transcript_support_level "1"; mgi_id "MGI:97960"; tag "basic"; tag "appris_principal_4"; tag "CCDS"; ccdsid "CCDS37487.1"; havana_gene "OTTMUSG00000072904.1"; havana_transcript "OTTMUST00000176342.1";
chr17	HAVANA	exon	24639180	24639371	0	+	.	gene_id "ENSMUSG00000034681.18"; transcript_id "ENSMUST00000234977.2"; gene_type "protein_coding"; gene_name "Rnps1"; transcript_type "protein_coding_CDS_not_defined"; transcript_name "Rnps1-211"; exon_number 4; exon_id "ENSMUSE00001453336.2"; level 2; mgi_id "MGI:97960"; havana_gene "OTTMUSG00000072904.1"; havana_transcript "OTTMUST00000176345.1";
chr17	HAVANA	exon	24639180	24639371	0	+	.	gene_id "ENSMUSG00000034681.18"; transcript_id "ENSMUST00000088512.13"; gene_type "protein_coding"; gene_name "Rnps1"; transcript_type "protein_coding"; transcript_name "Rnps1-201"; exon_number 4; exon_id "ENSMUSE00000336803.5"; level 2; protein_id "ENSMUSP00000085867.6"; transcript_support_level "1"; mgi_id "MGI:97960"; tag "basic"; tag "appris_alternative_1"; tag "CCDS"; ccdsid "CCDS37488.1"; havana_gene "OTTMUSG00000072904.1"; havana_transcript "OTTMUST00000176341.1";
chr17	HAVANA	CDS	24639180	24639371	0	+	1	gene_id "ENSMUSG00000034681.18"; transcript_id "ENSMUST00000088512.13"; gene_type "protein_coding"; gene_name "Rnps1"; transcript_type "protein_coding"; transcript_name "Rnps1-201"; exon_number 4; exon_id "ENSMUSE00000336803.5"; level 2; protein_id "ENSMUSP00000085867.6"; transcript_support_level "1"; mgi_id "MGI:97960"; tag "basic"; tag "appris_alternative_1"; tag "CCDS"; ccdsid "CCDS37488.1"; havana_gene "OTTMUSG00000072904.1"; havana_transcript "OTTMUST00000176341.1";
chr17	ENSEMBL	exon	24639180	24639371	0	+	.	gene_id "ENSMUSG00000034681.18"; transcript_id "ENSMUST00000163717.2"; gene_type "protein_coding"; gene_name "Rnps1"; transcript_type "protein_coding"; transcript_name "Rnps1-203"; exon_number 5; exon_id "ENSMUSE00000336803.5"; level 3; protein_id "ENSMUSP00000126345.2"; transcript_support_level "5"; mgi_id "MGI:97960"; tag "basic"; tag "Ensembl_canonical"; tag "GENCODE_Primary"; tag "appris_alternative_1"; tag "CCDS"; ccdsid "CCDS37488.1"; havana_gene "OTTMUSG00000072904.1";
chr17	ENSEMBL	CDS	24639180	24639371	0	+	1	gene_id "ENSMUSG00000034681.18"; transcript_id "ENSMUST00000163717.2"; gene_type "protein_coding"; gene_name "Rnps1"; transcript_type "protein_coding"; transcript_name "Rnps1-203"; exon_number 5; exon_id "ENSMUSE00000336803.5"; level 3; protein_id "ENSMUSP00000126345.2"; transcript_support_level "5"; mgi_id "MGI:97960"; tag "basic"; tag "Ensembl_canonical"; tag "GENCODE_Primary"; tag "appris_alternative_1"; tag "CCDS"; ccdsid "CCDS37488.1"; havana_gene "OTTMUSG00000072904.1";
chr17	HAVANA	exon	24639180	24639559	0	+	.	gene_id "ENSMUSG00000034681.18"; transcript_id "ENSMUST00000234154.2"; gene_type "protein_coding"; gene_name "Rnps1"; transcript_type "retained_intron"; transcript_name "Rnps1-205"; exon_number 2; exon_id "ENSMUSE00001451481.2"; level 2; mgi_id "MGI:97960"; tag "RNA_Seq_supported_only"; havana_gene "OTTMUSG00000072904.1"; havana_transcript "OTTMUST00000176496.1";
chr17	HAVANA	exon	24640554	24640825	0	+	.	gene_id "ENSMUSG00000034681.18"; transcript_id "ENSMUST00000234233.2"; gene_type "protein_coding"; gene_name "Rnps1"; transcript_type "retained_intron"; transcript_name "Rnps1-206"; exon_number 1; exon_id "ENSMUSE00001453853.2"; level 2; mgi_id "MGI:97960"; havana_gene "OTTMUSG00000072904.1"; havana_transcript "OTTMUST00000176494.1";
chr17	HAVANA	transcript	24640554	24641399	0	+	.	gene_id "ENSMUSG00000034681.18"; transcript_id "ENSMUST00000234233.2"; gene_type "protein_coding"; gene_name "Rnps1"; transcript_type "retained_intron"; transcript_name "Rnps1-206"; level 2; mgi_id "MGI:97960"; havana_gene "OTTMUSG00000072904.1"; havana_transcript "OTTMUST00000176494.1";
chr17	HAVANA	exon	24640723	24640825	0	+	.	gene_id "ENSMUSG00000034681.18"; transcript_id "ENSMUST00000115371.9"; gene_type "protein_coding"; gene_name "Rnps1"; transcript_type "protein_coding"; transcript_name "Rnps1-202"; exon_number 4; exon_id "ENSMUSE00000611905.2"; level 2; protein_id "ENSMUSP00000111028.2"; transcript_support_level "1"; mgi_id "MGI:97960"; tag "basic"; tag "appris_principal_4"; tag "CCDS"; ccdsid "CCDS37487.1"; havana_gene "OTTMUSG00000072904.1"; havana_transcript "OTTMUST00000176342.1";
chr17	HAVANA	CDS	24640723	24640825	0	+	1	gene_id "ENSMUSG00000034681.18"; transcript_id "ENSMUST00000115371.9"; gene_type "protein_coding"; gene_name "Rnps1"; transcript_type "protein_coding"; transcript_name "Rnps1-202"; exon_number 4; exon_id "ENSMUSE00000611905.2"; level 2; protein_id "ENSMUSP00000111028.2"; transcript_support_level "1"; mgi_id "MGI:97960"; tag "basic"; tag "appris_principal_4"; tag "CCDS"; ccdsid "CCDS37487.1"; havana_gene "OTTMUSG00000072904.1"; havana_transcript "OTTMUST00000176342.1";
chr17	HAVANA	exon	24640723	24640825	0	+	.	gene_id "ENSMUSG00000034681.18"; transcript_id "ENSMUST00000234977.2"; gene_type "protein_coding"; gene_name "Rnps1"; transcript_type "protein_coding_CDS_not_defined"; transcript_name "Rnps1-211"; exon_number 5; exon_id "ENSMUSE00001452549.2"; level 2; mgi_id "MGI:97960"; havana_gene "OTTMUSG00000072904.1"; havana_transcript "OTTMUST00000176345.1";
chr17	HAVANA	exon	24640723	24640825	0	+	.	gene_id "ENSMUSG00000034681.18"; transcript_id "ENSMUST00000088512.13"; gene_type "protein_coding"; gene_name "Rnps1"; transcript_type "protein_coding"; transcript_name "Rnps1-201"; exon_number 5; exon_id "ENSMUSE00000611905.2"; level 2; protein_id "ENSMUSP00000085867.6"; transcript_support_level "1"; mgi_id "MGI:97960"; tag "basic"; tag "appris_alternative_1"; tag "CCDS"; ccdsid "CCDS37488.1"; havana_gene "OTTMUSG00000072904.1"; havana_transcript "OTTMUST00000176341.1";
chr17	HAVANA	CDS	24640723	24640825	0	+	1	gene_id "ENSMUSG00000034681.18"; transcript_id "ENSMUST00000088512.13"; gene_type "protein_coding"; gene_name "Rnps1"; transcript_type "protein_coding"; transcript_name "Rnps1-201"; exon_number 5; exon_id "ENSMUSE00000611905.2"; level 2; protein_id "ENSMUSP00000085867.6"; transcript_support_level "1"; mgi_id "MGI:97960"; tag "basic"; tag "appris_alternative_1"; tag "CCDS"; ccdsid "CCDS37488.1"; havana_gene "OTTMUSG00000072904.1"; havana_transcript "OTTMUST00000176341.1";
chr17	ENSEMBL	exon	24640723	24640825	0	+	.	gene_id "ENSMUSG00000034681.18"; transcript_id "ENSMUST00000163717.2"; gene_type "protein_coding"; gene_name "Rnps1"; transcript_type "protein_coding"; transcript_name "Rnps1-203"; exon_number 6; exon_id "ENSMUSE00000611905.2"; level 3; protein_id "ENSMUSP00000126345.2"; transcript_support_level "5"; mgi_id "MGI:97960"; tag "basic"; tag "Ensembl_canonical"; tag "GENCODE_Primary"; tag "appris_alternative_1"; tag "CCDS"; ccdsid "CCDS37488.1"; havana_gene "OTTMUSG00000072904.1";
chr17	ENSEMBL	CDS	24640723	24640825	0	+	1	gene_id "ENSMUSG00000034681.18"; transcript_id "ENSMUST00000163717.2"; gene_type "protein_coding"; gene_name "Rnps1"; transcript_type "protein_coding"; transcript_name "Rnps1-203"; exon_number 6; exon_id "ENSMUSE00000611905.2"; level 3; protein_id "ENSMUSP00000126345.2"; transcript_support_level "5"; mgi_id "MGI:97960"; tag "basic"; tag "Ensembl_canonical"; tag "GENCODE_Primary"; tag "appris_alternative_1"; tag "CCDS"; ccdsid "CCDS37488.1"; havana_gene "OTTMUSG00000072904.1";
chr17	HAVANA	exon	24640723	24640825	0	+	.	gene_id "ENSMUSG00000034681.18"; transcript_id "ENSMUST00000234832.2"; gene_type "protein_coding"; gene_name "Rnps1"; transcript_type "retained_intron"; transcript_name "Rnps1-210"; exon_number 2; exon_id "ENSMUSE00001452549.2"; level 2; mgi_id "MGI:97960"; havana_gene "OTTMUSG00000072904.1"; havana_transcript "OTTMUST00000176493.1";
chr17	HAVANA	exon	24641124	24641277	0	+	.	gene_id "ENSMUSG00000034681.18"; transcript_id "ENSMUST00000115371.9"; gene_type "protein_coding"; gene_name "Rnps1"; transcript_type "protein_coding"; transcript_name "Rnps1-202"; exon_number 5; exon_id "ENSMUSE00000307241.4"; level 2; protein_id "ENSMUSP00000111028.2"; transcript_support_level "1"; mgi_id "MGI:97960"; tag "basic"; tag "appris_principal_4"; tag "CCDS"; ccdsid "CCDS37487.1"; havana_gene "OTTMUSG00000072904.1"; havana_transcript "OTTMUST00000176342.1";
chr17	HAVANA	CDS	24641124	24641277	0	+	0	gene_id "ENSMUSG00000034681.18"; transcript_id "ENSMUST00000115371.9"; gene_type "protein_coding"; gene_name "Rnps1"; transcript_type "protein_coding"; transcript_name "Rnps1-202"; exon_number 5; exon_id "ENSMUSE00000307241.4"; level 2; protein_id "ENSMUSP00000111028.2"; transcript_support_level "1"; mgi_id "MGI:97960"; tag "basic"; tag "appris_principal_4"; tag "CCDS"; ccdsid "CCDS37487.1"; havana_gene "OTTMUSG00000072904.1"; havana_transcript "OTTMUST00000176342.1";
chr17	HAVANA	exon	24641124	24641277	0	+	.	gene_id "ENSMUSG00000034681.18"; transcript_id "ENSMUST00000234977.2"; gene_type "protein_coding"; gene_name "Rnps1"; transcript_type "protein_coding_CDS_not_defined"; transcript_name "Rnps1-211"; exon_number 6; exon_id "ENSMUSE00001453489.2"; level 2; mgi_id "MGI:97960"; havana_gene "OTTMUSG00000072904.1"; havana_transcript "OTTMUST00000176345.1";
chr17	HAVANA	exon	24641124	24641277	0	+	.	gene_id "ENSMUSG00000034681.18"; transcript_id "ENSMUST00000088512.13"; gene_type "protein_coding"; gene_name "Rnps1"; transcript_type "protein_coding"; transcript_name "Rnps1-201"; exon_number 6; exon_id "ENSMUSE00000307241.4"; level 2; protein_id "ENSMUSP00000085867.6"; transcript_support_level "1"; mgi_id "MGI:97960"; tag "basic"; tag "appris_alternative_1"; tag "CCDS"; ccdsid "CCDS37488.1"; havana_gene "OTTMUSG00000072904.1"; havana_transcript "OTTMUST00000176341.1";
chr17	HAVANA	CDS	24641124	24641277	0	+	0	gene_id "ENSMUSG00000034681.18"; transcript_id "ENSMUST00000088512.13"; gene_type "protein_coding"; gene_name "Rnps1"; transcript_type "protein_coding"; transcript_name "Rnps1-201"; exon_number 6; exon_id "ENSMUSE00000307241.4"; level 2; protein_id "ENSMUSP00000085867.6"; transcript_support_level "1"; mgi_id "MGI:97960"; tag "basic"; tag "appris_alternative_1"; tag "CCDS"; ccdsid "CCDS37488.1"; havana_gene "OTTMUSG00000072904.1"; havana_transcript "OTTMUST00000176341.1";
chr17	ENSEMBL	exon	24641124	24641277	0	+	.	gene_id "ENSMUSG00000034681.18"; transcript_id "ENSMUST00000163717.2"; gene_type "protein_coding"; gene_name "Rnps1"; transcript_type "protein_coding"; transcript_name "Rnps1-203"; exon_number 7; exon_id "ENSMUSE00000307241.4"; level 3; protein_id "ENSMUSP00000126345.2"; transcript_support_level "5"; mgi_id "MGI:97960"; tag "basic"; tag "Ensembl_canonical"; tag "GENCODE_Primary"; tag "appris_alternative_1"; tag "CCDS"; ccdsid "CCDS37488.1"; havana_gene "OTTMUSG00000072904.1";
chr17	ENSEMBL	CDS	24641124	24641277	0	+	0	gene_id "ENSMUSG00000034681.18"; transcript_id "ENSMUST00000163717.2"; gene_type "protein_coding"; gene_name "Rnps1"; transcript_type "protein_coding"; transcript_name "Rnps1-203"; exon_number 7; exon_id "ENSMUSE00000307241.4"; level 3; protein_id "ENSMUSP00000126345.2"; transcript_support_level "5"; mgi_id "MGI:97960"; tag "basic"; tag "Ensembl_canonical"; tag "GENCODE_Primary"; tag "appris_alternative_1"; tag "CCDS"; ccdsid "CCDS37488.1"; havana_gene "OTTMUSG00000072904.1";
chr17	HAVANA	exon	24641124	24641277	0	+	.	gene_id "ENSMUSG00000034681.18"; transcript_id "ENSMUST00000234832.2"; gene_type "protein_coding"; gene_name "Rnps1"; transcript_type "retained_intron"; transcript_name "Rnps1-210"; exon_number 3; exon_id "ENSMUSE00001453489.2"; level 2; mgi_id "MGI:97960"; havana_gene "OTTMUSG00000072904.1"; havana_transcript "OTTMUST00000176493.1";
chr17	HAVANA	exon	24641124	24641399	0	+	.	gene_id "ENSMUSG00000034681.18"; transcript_id "ENSMUST00000234233.2"; gene_type "protein_coding"; gene_name "Rnps1"; transcript_type "retained_intron"; transcript_name "Rnps1-206"; exon_number 2; exon_id "ENSMUSE00001454034.2"; level 2; mgi_id "MGI:97960"; havana_gene "OTTMUSG00000072904.1"; havana_transcript "OTTMUST00000176494.1";
chr17	HAVANA	exon	24642845	24643517	0	+	.	gene_id "ENSMUSG00000034681.18"; transcript_id "ENSMUST00000234630.2"; gene_type "protein_coding"; gene_name "Rnps1"; transcript_type "retained_intron"; transcript_name "Rnps1-208"; exon_number 1; exon_id "ENSMUSE00001451604.2"; level 2; mgi_id "MGI:97960"; tag "RNA_Seq_supported_partial"; havana_gene "OTTMUSG00000072904.1"; havana_transcript "OTTMUST00000176495.1";
chr17	HAVANA	transcript	24642845	24644872	0	+	.	gene_id "ENSMUSG00000034681.18"; transcript_id "ENSMUST00000234630.2"; gene_type "protein_coding"; gene_name "Rnps1"; transcript_type "retained_intron"; transcript_name "Rnps1-208"; level 2; mgi_id "MGI:97960"; tag "RNA_Seq_supported_partial"; havana_gene "OTTMUSG00000072904.1"; havana_transcript "OTTMUST00000176495.1";
chr17	HAVANA	exon	24643376	24643517	0	+	.	gene_id "ENSMUSG00000034681.18"; transcript_id "ENSMUST00000115371.9"; gene_type "protein_coding"; gene_name "Rnps1"; transcript_type "protein_coding"; transcript_name "Rnps1-202"; exon_number 6; exon_id "ENSMUSE00000307222.4"; level 2; protein_id "ENSMUSP00000111028.2"; transcript_support_level "1"; mgi_id "MGI:97960"; tag "basic"; tag "appris_principal_4"; tag "CCDS"; ccdsid "CCDS37487.1"; havana_gene "OTTMUSG00000072904.1"; havana_transcript "OTTMUST00000176342.1";
chr17	HAVANA	CDS	24643376	24643517	0	+	2	gene_id "ENSMUSG00000034681.18"; transcript_id "ENSMUST00000115371.9"; gene_type "protein_coding"; gene_name "Rnps1"; transcript_type "protein_coding"; transcript_name "Rnps1-202"; exon_number 6; exon_id "ENSMUSE00000307222.4"; level 2; protein_id "ENSMUSP00000111028.2"; transcript_support_level "1"; mgi_id "MGI:97960"; tag "basic"; tag "appris_principal_4"; tag "CCDS"; ccdsid "CCDS37487.1"; havana_gene "OTTMUSG00000072904.1"; havana_transcript "OTTMUST00000176342.1";
chr17	HAVANA	exon	24643376	24643517	0	+	.	gene_id "ENSMUSG00000034681.18"; transcript_id "ENSMUST00000234977.2"; gene_type "protein_coding"; gene_name "Rnps1"; transcript_type "protein_coding_CDS_not_defined"; transcript_name "Rnps1-211"; exon_number 7; exon_id "ENSMUSE00001452286.2"; level 2; mgi_id "MGI:97960"; havana_gene "OTTMUSG00000072904.1"; havana_transcript "OTTMUST00000176345.1";
chr17	HAVANA	exon	24643376	24643517	0	+	.	gene_id "ENSMUSG00000034681.18"; transcript_id "ENSMUST00000088512.13"; gene_type "protein_coding"; gene_name "Rnps1"; transcript_type "protein_coding"; transcript_name "Rnps1-201"; exon_number 7; exon_id "ENSMUSE00000307222.4"; level 2; protein_id "ENSMUSP00000085867.6"; transcript_support_level "1"; mgi_id "MGI:97960"; tag "basic"; tag "appris_alternative_1"; tag "CCDS"; ccdsid "CCDS37488.1"; havana_gene "OTTMUSG00000072904.1"; havana_transcript "OTTMUST00000176341.1";
chr17	HAVANA	CDS	24643376	24643517	0	+	2	gene_id "ENSMUSG00000034681.18"; transcript_id "ENSMUST00000088512.13"; gene_type "protein_coding"; gene_name "Rnps1"; transcript_type "protein_coding"; transcript_name "Rnps1-201"; exon_number 7; exon_id "ENSMUSE00000307222.4"; level 2; protein_id "ENSMUSP00000085867.6"; transcript_support_level "1"; mgi_id "MGI:97960"; tag "basic"; tag "appris_alternative_1"; tag "CCDS"; ccdsid "CCDS37488.1"; havana_gene "OTTMUSG00000072904.1"; havana_transcript "OTTMUST00000176341.1";
chr17	ENSEMBL	exon	24643376	24643517	0	+	.	gene_id "ENSMUSG00000034681.18"; transcript_id "ENSMUST00000163717.2"; gene_type "protein_coding"; gene_name "Rnps1"; transcript_type "protein_coding"; transcript_name "Rnps1-203"; exon_number 8; exon_id "ENSMUSE00000307222.4"; level 3; protein_id "ENSMUSP00000126345.2"; transcript_support_level "5"; mgi_id "MGI:97960"; tag "basic"; tag "Ensembl_canonical"; tag "GENCODE_Primary"; tag "appris_alternative_1"; tag "CCDS"; ccdsid "CCDS37488.1"; havana_gene "OTTMUSG00000072904.1";
chr17	ENSEMBL	CDS	24643376	24643517	0	+	2	gene_id "ENSMUSG00000034681.18"; transcript_id "ENSMUST00000163717.2"; gene_type "protein_coding"; gene_name "Rnps1"; transcript_type "protein_coding"; transcript_name "Rnps1-203"; exon_number 8; exon_id "ENSMUSE00000307222.4"; level 3; protein_id "ENSMUSP00000126345.2"; transcript_support_level "5"; mgi_id "MGI:97960"; tag "basic"; tag "Ensembl_canonical"; tag "GENCODE_Primary"; tag "appris_alternative_1"; tag "CCDS"; ccdsid "CCDS37488.1"; havana_gene "OTTMUSG00000072904.1";
chr17	HAVANA	exon	24643376	24643517	0	+	.	gene_id "ENSMUSG00000034681.18"; transcript_id "ENSMUST00000234832.2"; gene_type "protein_coding"; gene_name "Rnps1"; transcript_type "retained_intron"; transcript_name "Rnps1-210"; exon_number 4; exon_id "ENSMUSE00001452286.2"; level 2; mgi_id "MGI:97960"; havana_gene "OTTMUSG00000072904.1"; havana_transcript "OTTMUST00000176493.1";
chr17	HAVANA	exon	24644060	24644152	0	+	.	gene_id "ENSMUSG00000034681.18"; transcript_id "ENSMUST00000234832.2"; gene_type "protein_coding"; gene_name "Rnps1"; transcript_type "retained_intron"; transcript_name "Rnps1-210"; exon_number 5; exon_id "ENSMUSE00001452996.2"; level 2; mgi_id "MGI:97960"; havana_gene "OTTMUSG00000072904.1"; havana_transcript "OTTMUST00000176493.1";
chr17	HAVANA	CDS	24644060	24644156	0	+	1	gene_id "ENSMUSG00000034681.18"; transcript_id "ENSMUST00000115371.9"; gene_type "protein_coding"; gene_name "Rnps1"; transcript_type "protein_coding"; transcript_name "Rnps1-202"; exon_number 7; exon_id "ENSMUSE00000611904.3"; level 2; protein_id "ENSMUSP00000111028.2"; transcript_support_level "1"; mgi_id "MGI:97960"; tag "basic"; tag "appris_principal_4"; tag "CCDS"; ccdsid "CCDS37487.1"; havana_gene "OTTMUSG00000072904.1"; havana_transcript "OTTMUST00000176342.1";
chr17	HAVANA	CDS	24644060	24644156	0	+	1	gene_id "ENSMUSG00000034681.18"; transcript_id "ENSMUST00000088512.13"; gene_type "protein_coding"; gene_name "Rnps1"; transcript_type "protein_coding"; transcript_name "Rnps1-201"; exon_number 8; exon_id "ENSMUSE00001451914.2"; level 2; protein_id "ENSMUSP00000085867.6"; transcript_support_level "1"; mgi_id "MGI:97960"; tag "basic"; tag "appris_alternative_1"; tag "CCDS"; ccdsid "CCDS37488.1"; havana_gene "OTTMUSG00000072904.1"; havana_transcript "OTTMUST00000176341.1";
chr17	ENSEMBL	CDS	24644060	24644156	0	+	1	gene_id "ENSMUSG00000034681.18"; transcript_id "ENSMUST00000163717.2"; gene_type "protein_coding"; gene_name "Rnps1"; transcript_type "protein_coding"; transcript_name "Rnps1-203"; exon_number 9; exon_id "ENSMUSE00000611904.3"; level 3; protein_id "ENSMUSP00000126345.2"; transcript_support_level "5"; mgi_id "MGI:97960"; tag "basic"; tag "Ensembl_canonical"; tag "GENCODE_Primary"; tag "appris_alternative_1"; tag "CCDS"; ccdsid "CCDS37488.1"; havana_gene "OTTMUSG00000072904.1";
chr17	HAVANA	exon	24644060	24644869	0	+	.	gene_id "ENSMUSG00000034681.18"; transcript_id "ENSMUST00000115371.9"; gene_type "protein_coding"; gene_name "Rnps1"; transcript_type "protein_coding"; transcript_name "Rnps1-202"; exon_number 7; exon_id "ENSMUSE00000611904.3"; level 2; protein_id "ENSMUSP00000111028.2"; transcript_support_level "1"; mgi_id "MGI:97960"; tag "basic"; tag "appris_principal_4"; tag "CCDS"; ccdsid "CCDS37487.1"; havana_gene "OTTMUSG00000072904.1"; havana_transcript "OTTMUST00000176342.1";
chr17	ENSEMBL	exon	24644060	24644869	0	+	.	gene_id "ENSMUSG00000034681.18"; transcript_id "ENSMUST00000163717.2"; gene_type "protein_coding"; gene_name "Rnps1"; transcript_type "protein_coding"; transcript_name "Rnps1-203"; exon_number 9; exon_id "ENSMUSE00000611904.3"; level 3; protein_id "ENSMUSP00000126345.2"; transcript_support_level "5"; mgi_id "MGI:97960"; tag "basic"; tag "Ensembl_canonical"; tag "GENCODE_Primary"; tag "appris_alternative_1"; tag "CCDS"; ccdsid "CCDS37488.1"; havana_gene "OTTMUSG00000072904.1";
chr17	HAVANA	exon	24644060	24644872	0	+	.	gene_id "ENSMUSG00000034681.18"; transcript_id "ENSMUST00000234630.2"; gene_type "protein_coding"; gene_name "Rnps1"; transcript_type "retained_intron"; transcript_name "Rnps1-208"; exon_number 2; exon_id "ENSMUSE00001452103.2"; level 2; mgi_id "MGI:97960"; tag "RNA_Seq_supported_partial"; havana_gene "OTTMUSG00000072904.1"; havana_transcript "OTTMUST00000176495.1";
chr17	HAVANA	exon	24644060	24644875	0	+	.	gene_id "ENSMUSG00000034681.18"; transcript_id "ENSMUST00000234977.2"; gene_type "protein_coding"; gene_name "Rnps1"; transcript_type "protein_coding_CDS_not_defined"; transcript_name "Rnps1-211"; exon_number 8; exon_id "ENSMUSE00001452317.2"; level 2; mgi_id "MGI:97960"; havana_gene "OTTMUSG00000072904.1"; havana_transcript "OTTMUST00000176345.1";
chr17	HAVANA	exon	24644060	24644875	0	+	.	gene_id "ENSMUSG00000034681.18"; transcript_id "ENSMUST00000088512.13"; gene_type "protein_coding"; gene_name "Rnps1"; transcript_type "protein_coding"; transcript_name "Rnps1-201"; exon_number 8; exon_id "ENSMUSE00001451914.2"; level 2; protein_id "ENSMUSP00000085867.6"; transcript_support_level "1"; mgi_id "MGI:97960"; tag "basic"; tag "appris_alternative_1"; tag "CCDS"; ccdsid "CCDS37488.1"; havana_gene "OTTMUSG00000072904.1"; havana_transcript "OTTMUST00000176341.1";
chr17	HAVANA	stop_codon	24644157	24644159	0	+	0	gene_id "ENSMUSG00000034681.18"; transcript_id "ENSMUST00000115371.9"; gene_type "protein_coding"; gene_name "Rnps1"; transcript_type "protein_coding"; transcript_name "Rnps1-202"; exon_number 7; exon_id "ENSMUSE00000611904.3"; level 2; protein_id "ENSMUSP00000111028.2"; transcript_support_level "1"; mgi_id "MGI:97960"; tag "basic"; tag "appris_principal_4"; tag "CCDS"; ccdsid "CCDS37487.1"; havana_gene "OTTMUSG00000072904.1"; havana_transcript "OTTMUST00000176342.1";
chr17	HAVANA	stop_codon	24644157	24644159	0	+	0	gene_id "ENSMUSG00000034681.18"; transcript_id "ENSMUST00000088512.13"; gene_type "protein_coding"; gene_name "Rnps1"; transcript_type "protein_coding"; transcript_name "Rnps1-201"; exon_number 8; exon_id "ENSMUSE00001451914.2"; level 2; protein_id "ENSMUSP00000085867.6"; transcript_support_level "1"; mgi_id "MGI:97960"; tag "basic"; tag "appris_alternative_1"; tag "CCDS"; ccdsid "CCDS37488.1"; havana_gene "OTTMUSG00000072904.1"; havana_transcript "OTTMUST00000176341.1";
chr17	ENSEMBL	stop_codon	24644157	24644159	0	+	0	gene_id "ENSMUSG00000034681.18"; transcript_id "ENSMUST00000163717.2"; gene_type "protein_coding"; gene_name "Rnps1"; transcript_type "protein_coding"; transcript_name "Rnps1-203"; exon_number 9; exon_id "ENSMUSE00000611904.3"; level 3; protein_id "ENSMUSP00000126345.2"; transcript_support_level "5"; mgi_id "MGI:97960"; tag "basic"; tag "Ensembl_canonical"; tag "GENCODE_Primary"; tag "appris_alternative_1"; tag "CCDS"; ccdsid "CCDS37488.1"; havana_gene "OTTMUSG00000072904.1";
chr17	HAVANA	UTR	24644157	24644869	0	+	.	gene_id "ENSMUSG00000034681.18"; transcript_id "ENSMUST00000115371.9"; gene_type "protein_coding"; gene_name "Rnps1"; transcript_type "protein_coding"; transcript_name "Rnps1-202"; exon_number 7; exon_id "ENSMUSE00000611904.3"; level 2; protein_id "ENSMUSP00000111028.2"; transcript_support_level "1"; mgi_id "MGI:97960"; tag "basic"; tag "appris_principal_4"; tag "CCDS"; ccdsid "CCDS37487.1"; havana_gene "OTTMUSG00000072904.1"; havana_transcript "OTTMUST00000176342.1";
chr17	ENSEMBL	UTR	24644157	24644869	0	+	.	gene_id "ENSMUSG00000034681.18"; transcript_id "ENSMUST00000163717.2"; gene_type "protein_coding"; gene_name "Rnps1"; transcript_type "protein_coding"; transcript_name "Rnps1-203"; exon_number 9; exon_id "ENSMUSE00000611904.3"; level 3; protein_id "ENSMUSP00000126345.2"; transcript_support_level "5"; mgi_id "MGI:97960"; tag "basic"; tag "Ensembl_canonical"; tag "GENCODE_Primary"; tag "appris_alternative_1"; tag "CCDS"; ccdsid "CCDS37488.1"; havana_gene "OTTMUSG00000072904.1";
chr17	HAVANA	UTR	24644157	24644875	0	+	.	gene_id "ENSMUSG00000034681.18"; transcript_id "ENSMUST00000088512.13"; gene_type "protein_coding"; gene_name "Rnps1"; transcript_type "protein_coding"; transcript_name "Rnps1-201"; exon_number 8; exon_id "ENSMUSE00001451914.2"; level 2; protein_id "ENSMUSP00000085867.6"; transcript_support_level "1"; mgi_id "MGI:97960"; tag "basic"; tag "appris_alternative_1"; tag "CCDS"; ccdsid "CCDS37488.1"; havana_gene "OTTMUSG00000072904.1"; havana_transcript "OTTMUST00000176341.1";
chr17	HAVANA	UTR	24645615	24645676	0	+	.	gene_id "ENSMUSG00000024132.7"; transcript_id "ENSMUST00000234304.2"; gene_type "protein_coding"; gene_name "Eci1"; transcript_type "protein_coding"; transcript_name "Eci1-205"; exon_number 1; exon_id "ENSMUSE00001452956.2"; level 2; protein_id "ENSMUSP00000157291.2"; mgi_id "MGI:94871"; tag "basic"; tag "Ensembl_canonical"; tag "GENCODE_Primary"; tag "appris_principal_1"; tag "CCDS"; ccdsid "CCDS28480.1"; havana_gene "OTTMUSG00000072958.1"; havana_transcript "OTTMUST00000176497.1";
chr17	HAVANA	exon	24645615	24645716	0	+	.	gene_id "ENSMUSG00000024132.7"; transcript_id "ENSMUST00000234304.2"; gene_type "protein_coding"; gene_name "Eci1"; transcript_type "protein_coding"; transcript_name "Eci1-205"; exon_number 1; exon_id "ENSMUSE00001452956.2"; level 2; protein_id "ENSMUSP00000157291.2"; mgi_id "MGI:94871"; tag "basic"; tag "Ensembl_canonical"; tag "GENCODE_Primary"; tag "appris_principal_1"; tag "CCDS"; ccdsid "CCDS28480.1"; havana_gene "OTTMUSG00000072958.1"; havana_transcript "OTTMUST00000176497.1";
chr17	HAVANA	transcript	24645615	24658294	0	+	.	gene_id "ENSMUSG00000024132.7"; transcript_id "ENSMUST00000234304.2"; gene_type "protein_coding"; gene_name "Eci1"; transcript_type "protein_coding"; transcript_name "Eci1-205"; level 2; protein_id "ENSMUSP00000157291.2"; mgi_id "MGI:94871"; tag "basic"; tag "Ensembl_canonical"; tag "GENCODE_Primary"; tag "appris_principal_1"; tag "CCDS"; ccdsid "CCDS28480.1"; havana_gene "OTTMUSG00000072958.1"; havana_transcript "OTTMUST00000176497.1";
chr17	HAVANA	gene	24645615	24658322	0	+	.	gene_id "ENSMUSG00000024132.7"; gene_type "protein_coding"; gene_name "Eci1"; level 2; mgi_id "MGI:94871"; havana_gene "OTTMUSG00000072958.1";
chr17	HAVANA	UTR	24645657	24645676	0	+	.	gene_id "ENSMUSG00000024132.7"; transcript_id "ENSMUST00000024946.7"; gene_type "protein_coding"; gene_name "Eci1"; transcript_type "protein_coding"; transcript_name "Eci1-201"; exon_number 1; exon_id "ENSMUSE00000138592.7"; level 2; protein_id "ENSMUSP00000024946.7"; transcript_support_level "1"; mgi_id "MGI:94871"; tag "RNA_Seq_supported_only"; tag "basic"; havana_gene "OTTMUSG00000072958.1"; havana_transcript "OTTMUST00000176515.1";
chr17	HAVANA	exon	24645657	24645716	0	+	.	gene_id "ENSMUSG00000024132.7"; transcript_id "ENSMUST00000024946.7"; gene_type "protein_coding"; gene_name "Eci1"; transcript_type "protein_coding"; transcript_name "Eci1-201"; exon_number 1; exon_id "ENSMUSE00000138592.7"; level 2; protein_id "ENSMUSP00000024946.7"; transcript_support_level "1"; mgi_id "MGI:94871"; tag "RNA_Seq_supported_only"; tag "basic"; havana_gene "OTTMUSG00000072958.1"; havana_transcript "OTTMUST00000176515.1";
chr17	ENSEMBL_gcm37	exon	24645657	24645716	0.922550108430036	+	.	gene_id "ENSMUSG00000024132.7"; transcript_id "ENSMUSG00000024132.7_tx_2"; exon_id "chr17_24645657_24645716_+"; exonnum "1"; txlen "1202";
chr17	HAVANA	transcript	24645657	24658294	0	+	.	gene_id "ENSMUSG00000024132.7"; transcript_id "ENSMUST00000024946.7"; gene_type "protein_coding"; gene_name "Eci1"; transcript_type "protein_coding"; transcript_name "Eci1-201"; level 2; protein_id "ENSMUSP00000024946.7"; transcript_support_level "1"; mgi_id "MGI:94871"; tag "RNA_Seq_supported_only"; tag "basic"; havana_gene "OTTMUSG00000072958.1"; havana_transcript "OTTMUST00000176515.1";
chr17	HAVANA	exon	24645676	24645913	0	+	.	gene_id "ENSMUSG00000024132.7"; transcript_id "ENSMUST00000234019.2"; gene_type "protein_coding"; gene_name "Eci1"; transcript_type "retained_intron"; transcript_name "Eci1-202"; exon_number 1; exon_id "ENSMUSE00001452866.2"; level 2; mgi_id "MGI:94871"; havana_gene "OTTMUSG00000072958.1"; havana_transcript "OTTMUST00000176498.1";
chr17	HAVANA	transcript	24645676	24655644	0	+	.	gene_id "ENSMUSG00000024132.7"; transcript_id "ENSMUST00000234019.2"; gene_type "protein_coding"; gene_name "Eci1"; transcript_type "retained_intron"; transcript_name "Eci1-202"; level 2; mgi_id "MGI:94871"; havana_gene "OTTMUSG00000072958.1"; havana_transcript "OTTMUST00000176498.1";
chr17	HAVANA	start_codon	24645677	24645679	0	+	0	gene_id "ENSMUSG00000024132.7"; transcript_id "ENSMUST00000234304.2"; gene_type "protein_coding"; gene_name "Eci1"; transcript_type "protein_coding"; transcript_name "Eci1-205"; exon_number 1; exon_id "ENSMUSE00001452956.2"; level 2; protein_id "ENSMUSP00000157291.2"; mgi_id "MGI:94871"; tag "basic"; tag "Ensembl_canonical"; tag "GENCODE_Primary"; tag "appris_principal_1"; tag "CCDS"; ccdsid "CCDS28480.1"; havana_gene "OTTMUSG00000072958.1"; havana_transcript "OTTMUST00000176497.1";
chr17	HAVANA	start_codon	24645677	24645679	0	+	0	gene_id "ENSMUSG00000024132.7"; transcript_id "ENSMUST00000024946.7"; gene_type "protein_coding"; gene_name "Eci1"; transcript_type "protein_coding"; transcript_name "Eci1-201"; exon_number 1; exon_id "ENSMUSE00000138592.7"; level 2; protein_id "ENSMUSP00000024946.7"; transcript_support_level "1"; mgi_id "MGI:94871"; tag "RNA_Seq_supported_only"; tag "basic"; havana_gene "OTTMUSG00000072958.1"; havana_transcript "OTTMUST00000176515.1";
chr17	HAVANA	CDS	24645677	24645716	0	+	0	gene_id "ENSMUSG00000024132.7"; transcript_id "ENSMUST00000234304.2"; gene_type "protein_coding"; gene_name "Eci1"; transcript_type "protein_coding"; transcript_name "Eci1-205"; exon_number 1; exon_id "ENSMUSE00001452956.2"; level 2; protein_id "ENSMUSP00000157291.2"; mgi_id "MGI:94871"; tag "basic"; tag "Ensembl_canonical"; tag "GENCODE_Primary"; tag "appris_principal_1"; tag "CCDS"; ccdsid "CCDS28480.1"; havana_gene "OTTMUSG00000072958.1"; havana_transcript "OTTMUST00000176497.1";
chr17	HAVANA	CDS	24645677	24645716	0	+	0	gene_id "ENSMUSG00000024132.7"; transcript_id "ENSMUST00000024946.7"; gene_type "protein_coding"; gene_name "Eci1"; transcript_type "protein_coding"; transcript_name "Eci1-201"; exon_number 1; exon_id "ENSMUSE00000138592.7"; level 2; protein_id "ENSMUSP00000024946.7"; transcript_support_level "1"; mgi_id "MGI:94871"; tag "RNA_Seq_supported_only"; tag "basic"; havana_gene "OTTMUSG00000072958.1"; havana_transcript "OTTMUST00000176515.1";
chr17	HAVANA	exon	24645678	24645913	0	+	.	gene_id "ENSMUSG00000024132.7"; transcript_id "ENSMUST00000234150.2"; gene_type "protein_coding"; gene_name "Eci1"; transcript_type "protein_coding"; transcript_name "Eci1-204"; exon_number 1; exon_id "ENSMUSE00001451432.2"; level 2; protein_id "ENSMUSP00000157319.2"; mgi_id "MGI:94871"; tag "mRNA_end_NF"; tag "cds_end_NF"; havana_gene "OTTMUSG00000072958.1"; havana_transcript "OTTMUST00000176499.1";
chr17	HAVANA	UTR	24645678	24645913	0	+	.	gene_id "ENSMUSG00000024132.7"; transcript_id "ENSMUST00000234150.2"; gene_type "protein_coding"; gene_name "Eci1"; transcript_type "protein_coding"; transcript_name "Eci1-204"; exon_number 1; exon_id "ENSMUSE00001451432.2"; level 2; protein_id "ENSMUSP00000157319.2"; mgi_id "MGI:94871"; tag "mRNA_end_NF"; tag "cds_end_NF"; havana_gene "OTTMUSG00000072958.1"; havana_transcript "OTTMUST00000176499.1";
chr17	HAVANA	transcript	24645678	24656315	0	+	.	gene_id "ENSMUSG00000024132.7"; transcript_id "ENSMUST00000234150.2"; gene_type "protein_coding"; gene_name "Eci1"; transcript_type "protein_coding"; transcript_name "Eci1-204"; level 2; protein_id "ENSMUSP00000157319.2"; mgi_id "MGI:94871"; tag "mRNA_end_NF"; tag "cds_end_NF"; havana_gene "OTTMUSG00000072958.1"; havana_transcript "OTTMUST00000176499.1";
chr17	HAVANA	exon	24645827	24645913	0	+	.	gene_id "ENSMUSG00000024132.7"; transcript_id "ENSMUST00000234304.2"; gene_type "protein_coding"; gene_name "Eci1"; transcript_type "protein_coding"; transcript_name "Eci1-205"; exon_number 2; exon_id "ENSMUSE00000138595.4"; level 2; protein_id "ENSMUSP00000157291.2"; mgi_id "MGI:94871"; tag "basic"; tag "Ensembl_canonical"; tag "GENCODE_Primary"; tag "appris_principal_1"; tag "CCDS"; ccdsid "CCDS28480.1"; havana_gene "OTTMUSG00000072958.1"; havana_transcript "OTTMUST00000176497.1";
chr17	HAVANA	CDS	24645827	24645913	0	+	2	gene_id "ENSMUSG00000024132.7"; transcript_id "ENSMUST00000234304.2"; gene_type "protein_coding"; gene_name "Eci1"; transcript_type "protein_coding"; transcript_name "Eci1-205"; exon_number 2; exon_id "ENSMUSE00000138595.4"; level 2; protein_id "ENSMUSP00000157291.2"; mgi_id "MGI:94871"; tag "basic"; tag "Ensembl_canonical"; tag "GENCODE_Primary"; tag "appris_principal_1"; tag "CCDS"; ccdsid "CCDS28480.1"; havana_gene "OTTMUSG00000072958.1"; havana_transcript "OTTMUST00000176497.1";
chr17	HAVANA	exon	24645827	24645913	0	+	.	gene_id "ENSMUSG00000024132.7"; transcript_id "ENSMUST00000024946.7"; gene_type "protein_coding"; gene_name "Eci1"; transcript_type "protein_coding"; transcript_name "Eci1-201"; exon_number 2; exon_id "ENSMUSE00000138595.4"; level 2; protein_id "ENSMUSP00000024946.7"; transcript_support_level "1"; mgi_id "MGI:94871"; tag "RNA_Seq_supported_only"; tag "basic"; havana_gene "OTTMUSG00000072958.1"; havana_transcript "OTTMUST00000176515.1";
chr17	HAVANA	CDS	24645827	24645913	0	+	2	gene_id "ENSMUSG00000024132.7"; transcript_id "ENSMUST00000024946.7"; gene_type "protein_coding"; gene_name "Eci1"; transcript_type "protein_coding"; transcript_name "Eci1-201"; exon_number 2; exon_id "ENSMUSE00000138595.4"; level 2; protein_id "ENSMUSP00000024946.7"; transcript_support_level "1"; mgi_id "MGI:94871"; tag "RNA_Seq_supported_only"; tag "basic"; havana_gene "OTTMUSG00000072958.1"; havana_transcript "OTTMUST00000176515.1";
chr17	ENSEMBL_gcm37	exon	24645827	24645913	0.922550108430036	+	.	gene_id "ENSMUSG00000024132.7"; transcript_id "ENSMUSG00000024132.7_tx_2"; exon_id "chr17_24645827_24645913_+"; exonnum "2"; txlen "1202";
chr17	HAVANA	exon	24645828	24645913	0	+	.	gene_id "ENSMUSG00000024132.7"; transcript_id "ENSMUST00000234731.2"; gene_type "protein_coding"; gene_name "Eci1"; transcript_type "retained_intron"; transcript_name "Eci1-206"; exon_number 1; exon_id "ENSMUSE00001453544.2"; level 2; mgi_id "MGI:94871"; havana_gene "OTTMUSG00000072958.1"; havana_transcript "OTTMUST00000176500.1";
chr17	HAVANA	transcript	24645828	24652560	0	+	.	gene_id "ENSMUSG00000024132.7"; transcript_id "ENSMUST00000234731.2"; gene_type "protein_coding"; gene_name "Eci1"; transcript_type "retained_intron"; transcript_name "Eci1-206"; level 2; mgi_id "MGI:94871"; havana_gene "OTTMUSG00000072958.1"; havana_transcript "OTTMUST00000176500.1";
chr17	HAVANA	UTR	24645965	24646092	0	+	.	gene_id "ENSMUSG00000024132.7"; transcript_id "ENSMUST00000234023.2"; gene_type "protein_coding"; gene_name "Eci1"; transcript_type "protein_coding"; transcript_name "Eci1-203"; exon_number 1; exon_id "ENSMUSE00001453965.2"; level 2; protein_id "ENSMUSP00000157160.2"; mgi_id "MGI:94871"; tag "RNA_Seq_supported_only"; tag "basic"; havana_gene "OTTMUSG00000072958.1"; havana_transcript "OTTMUST00000176514.1";
chr17	HAVANA	exon	24645965	24646096	0	+	.	gene_id "ENSMUSG00000024132.7"; transcript_id "ENSMUST00000234023.2"; gene_type "protein_coding"; gene_name "Eci1"; transcript_type "protein_coding"; transcript_name "Eci1-203"; exon_number 1; exon_id "ENSMUSE00001453965.2"; level 2; protein_id "ENSMUSP00000157160.2"; mgi_id "MGI:94871"; tag "RNA_Seq_supported_only"; tag "basic"; havana_gene "OTTMUSG00000072958.1"; havana_transcript "OTTMUST00000176514.1";
chr17	HAVANA	transcript	24645965	24658322	0	+	.	gene_id "ENSMUSG00000024132.7"; transcript_id "ENSMUST00000234023.2"; gene_type "protein_coding"; gene_name "Eci1"; transcript_type "protein_coding"; transcript_name "Eci1-203"; level 2; protein_id "ENSMUSP00000157160.2"; mgi_id "MGI:94871"; tag "RNA_Seq_supported_only"; tag "basic"; havana_gene "OTTMUSG00000072958.1"; havana_transcript "OTTMUST00000176514.1";
chr17	HAVANA	start_codon	24646093	24646095	0	+	0	gene_id "ENSMUSG00000024132.7"; transcript_id "ENSMUST00000234023.2"; gene_type "protein_coding"; gene_name "Eci1"; transcript_type "protein_coding"; transcript_name "Eci1-203"; exon_number 1; exon_id "ENSMUSE00001453965.2"; level 2; protein_id "ENSMUSP00000157160.2"; mgi_id "MGI:94871"; tag "RNA_Seq_supported_only"; tag "basic"; havana_gene "OTTMUSG00000072958.1"; havana_transcript "OTTMUST00000176514.1";
chr17	HAVANA	CDS	24646093	24646096	0	+	0	gene_id "ENSMUSG00000024132.7"; transcript_id "ENSMUST00000234023.2"; gene_type "protein_coding"; gene_name "Eci1"; transcript_type "protein_coding"; transcript_name "Eci1-203"; exon_number 1; exon_id "ENSMUSE00001453965.2"; level 2; protein_id "ENSMUSP00000157160.2"; mgi_id "MGI:94871"; tag "RNA_Seq_supported_only"; tag "basic"; havana_gene "OTTMUSG00000072958.1"; havana_transcript "OTTMUST00000176514.1";
chr17	sragcm37_mid	exon	24651677	24651783	0.922550108430036	+	.	gene_id "ENSMUSG00000024132.7"; transcript_id "ENSMUSG00000024132.7_tx_2"; exon_id "chr17_24651677_24651783_+"; exonnum "3"; txlen "1202";
chr17	HAVANA	UTR	24652107	24652117	0	+	.	gene_id "ENSMUSG00000024132.7"; transcript_id "ENSMUST00000234150.2"; gene_type "protein_coding"; gene_name "Eci1"; transcript_type "protein_coding"; transcript_name "Eci1-204"; exon_number 2; exon_id "ENSMUSE00001453902.2"; level 2; protein_id "ENSMUSP00000157319.2"; mgi_id "MGI:94871"; tag "mRNA_end_NF"; tag "cds_end_NF"; havana_gene "OTTMUSG00000072958.1"; havana_transcript "OTTMUST00000176499.1";
chr17	HAVANA	exon	24652107	24652234	0	+	.	gene_id "ENSMUSG00000024132.7"; transcript_id "ENSMUST00000234304.2"; gene_type "protein_coding"; gene_name "Eci1"; transcript_type "protein_coding"; transcript_name "Eci1-205"; exon_number 3; exon_id "ENSMUSE00000138599.4"; level 2; protein_id "ENSMUSP00000157291.2"; mgi_id "MGI:94871"; tag "basic"; tag "Ensembl_canonical"; tag "GENCODE_Primary"; tag "appris_principal_1"; tag "CCDS"; ccdsid "CCDS28480.1"; havana_gene "OTTMUSG00000072958.1"; havana_transcript "OTTMUST00000176497.1";
chr17	HAVANA	CDS	24652107	24652234	0	+	2	gene_id "ENSMUSG00000024132.7"; transcript_id "ENSMUST00000234304.2"; gene_type "protein_coding"; gene_name "Eci1"; transcript_type "protein_coding"; transcript_name "Eci1-205"; exon_number 3; exon_id "ENSMUSE00000138599.4"; level 2; protein_id "ENSMUSP00000157291.2"; mgi_id "MGI:94871"; tag "basic"; tag "Ensembl_canonical"; tag "GENCODE_Primary"; tag "appris_principal_1"; tag "CCDS"; ccdsid "CCDS28480.1"; havana_gene "OTTMUSG00000072958.1"; havana_transcript "OTTMUST00000176497.1";
chr17	HAVANA	exon	24652107	24652234	0	+	.	gene_id "ENSMUSG00000024132.7"; transcript_id "ENSMUST00000234019.2"; gene_type "protein_coding"; gene_name "Eci1"; transcript_type "retained_intron"; transcript_name "Eci1-202"; exon_number 2; exon_id "ENSMUSE00001451956.2"; level 2; mgi_id "MGI:94871"; havana_gene "OTTMUSG00000072958.1"; havana_transcript "OTTMUST00000176498.1";
chr17	HAVANA	exon	24652107	24652234	0	+	.	gene_id "ENSMUSG00000024132.7"; transcript_id "ENSMUST00000234150.2"; gene_type "protein_coding"; gene_name "Eci1"; transcript_type "protein_coding"; transcript_name "Eci1-204"; exon_number 2; exon_id "ENSMUSE00001453902.2"; level 2; protein_id "ENSMUSP00000157319.2"; mgi_id "MGI:94871"; tag "mRNA_end_NF"; tag "cds_end_NF"; havana_gene "OTTMUSG00000072958.1"; havana_transcript "OTTMUST00000176499.1";
chr17	HAVANA	exon	24652107	24652234	0	+	.	gene_id "ENSMUSG00000024132.7"; transcript_id "ENSMUST00000234023.2"; gene_type "protein_coding"; gene_name "Eci1"; transcript_type "protein_coding"; transcript_name "Eci1-203"; exon_number 2; exon_id "ENSMUSE00000138599.4"; level 2; protein_id "ENSMUSP00000157160.2"; mgi_id "MGI:94871"; tag "RNA_Seq_supported_only"; tag "basic"; havana_gene "OTTMUSG00000072958.1"; havana_transcript "OTTMUST00000176514.1";
chr17	HAVANA	CDS	24652107	24652234	0	+	2	gene_id "ENSMUSG00000024132.7"; transcript_id "ENSMUST00000234023.2"; gene_type "protein_coding"; gene_name "Eci1"; transcript_type "protein_coding"; transcript_name "Eci1-203"; exon_number 2; exon_id "ENSMUSE00000138599.4"; level 2; protein_id "ENSMUSP00000157160.2"; mgi_id "MGI:94871"; tag "RNA_Seq_supported_only"; tag "basic"; havana_gene "OTTMUSG00000072958.1"; havana_transcript "OTTMUST00000176514.1";
chr17	ENSEMBL_gcm37	exon	24652107	24652234	0.922550108430036	+	.	gene_id "ENSMUSG00000024132.7"; transcript_id "ENSMUSG00000024132.7_tx_2"; exon_id "chr17_24652107_24652234_+"; exonnum "4"; txlen "1202";
chr17	HAVANA	exon	24652107	24652560	0	+	.	gene_id "ENSMUSG00000024132.7"; transcript_id "ENSMUST00000234731.2"; gene_type "protein_coding"; gene_name "Eci1"; transcript_type "retained_intron"; transcript_name "Eci1-206"; exon_number 2; exon_id "ENSMUSE00001453722.2"; level 2; mgi_id "MGI:94871"; havana_gene "OTTMUSG00000072958.1"; havana_transcript "OTTMUST00000176500.1";
chr17	HAVANA	exon	24652116	24652234	0	+	.	gene_id "ENSMUSG00000024132.7"; transcript_id "ENSMUST00000024946.7"; gene_type "protein_coding"; gene_name "Eci1"; transcript_type "protein_coding"; transcript_name "Eci1-201"; exon_number 3; exon_id "ENSMUSE00001452703.2"; level 2; protein_id "ENSMUSP00000024946.7"; transcript_support_level "1"; mgi_id "MGI:94871"; tag "RNA_Seq_supported_only"; tag "basic"; havana_gene "OTTMUSG00000072958.1"; havana_transcript "OTTMUST00000176515.1";
chr17	HAVANA	CDS	24652116	24652234	0	+	2	gene_id "ENSMUSG00000024132.7"; transcript_id "ENSMUST00000024946.7"; gene_type "protein_coding"; gene_name "Eci1"; transcript_type "protein_coding"; transcript_name "Eci1-201"; exon_number 3; exon_id "ENSMUSE00001452703.2"; level 2; protein_id "ENSMUSP00000024946.7"; transcript_support_level "1"; mgi_id "MGI:94871"; tag "RNA_Seq_supported_only"; tag "basic"; havana_gene "OTTMUSG00000072958.1"; havana_transcript "OTTMUST00000176515.1";
chr17	HAVANA	start_codon	24652118	24652120	0	+	0	gene_id "ENSMUSG00000024132.7"; transcript_id "ENSMUST00000234150.2"; gene_type "protein_coding"; gene_name "Eci1"; transcript_type "protein_coding"; transcript_name "Eci1-204"; exon_number 2; exon_id "ENSMUSE00001453902.2"; level 2; protein_id "ENSMUSP00000157319.2"; mgi_id "MGI:94871"; tag "mRNA_end_NF"; tag "cds_end_NF"; havana_gene "OTTMUSG00000072958.1"; havana_transcript "OTTMUST00000176499.1";
chr17	HAVANA	CDS	24652118	24652234	0	+	0	gene_id "ENSMUSG00000024132.7"; transcript_id "ENSMUST00000234150.2"; gene_type "protein_coding"; gene_name "Eci1"; transcript_type "protein_coding"; transcript_name "Eci1-204"; exon_number 2; exon_id "ENSMUSE00001453902.2"; level 2; protein_id "ENSMUSP00000157319.2"; mgi_id "MGI:94871"; tag "mRNA_end_NF"; tag "cds_end_NF"; havana_gene "OTTMUSG00000072958.1"; havana_transcript "OTTMUST00000176499.1";
chr17	HAVANA	exon	24655152	24655298	0	+	.	gene_id "ENSMUSG00000024132.7"; transcript_id "ENSMUST00000234304.2"; gene_type "protein_coding"; gene_name "Eci1"; transcript_type "protein_coding"; transcript_name "Eci1-205"; exon_number 4; exon_id "ENSMUSE00000138601.4"; level 2; protein_id "ENSMUSP00000157291.2"; mgi_id "MGI:94871"; tag "basic"; tag "Ensembl_canonical"; tag "GENCODE_Primary"; tag "appris_principal_1"; tag "CCDS"; ccdsid "CCDS28480.1"; havana_gene "OTTMUSG00000072958.1"; havana_transcript "OTTMUST00000176497.1";
chr17	HAVANA	CDS	24655152	24655298	0	+	0	gene_id "ENSMUSG00000024132.7"; transcript_id "ENSMUST00000234304.2"; gene_type "protein_coding"; gene_name "Eci1"; transcript_type "protein_coding"; transcript_name "Eci1-205"; exon_number 4; exon_id "ENSMUSE00000138601.4"; level 2; protein_id "ENSMUSP00000157291.2"; mgi_id "MGI:94871"; tag "basic"; tag "Ensembl_canonical"; tag "GENCODE_Primary"; tag "appris_principal_1"; tag "CCDS"; ccdsid "CCDS28480.1"; havana_gene "OTTMUSG00000072958.1"; havana_transcript "OTTMUST00000176497.1";
chr17	HAVANA	exon	24655152	24655298	0	+	.	gene_id "ENSMUSG00000024132.7"; transcript_id "ENSMUST00000024946.7"; gene_type "protein_coding"; gene_name "Eci1"; transcript_type "protein_coding"; transcript_name "Eci1-201"; exon_number 4; exon_id "ENSMUSE00000138601.4"; level 2; protein_id "ENSMUSP00000024946.7"; transcript_support_level "1"; mgi_id "MGI:94871"; tag "RNA_Seq_supported_only"; tag "basic"; havana_gene "OTTMUSG00000072958.1"; havana_transcript "OTTMUST00000176515.1";
chr17	HAVANA	CDS	24655152	24655298	0	+	0	gene_id "ENSMUSG00000024132.7"; transcript_id "ENSMUST00000024946.7"; gene_type "protein_coding"; gene_name "Eci1"; transcript_type "protein_coding"; transcript_name "Eci1-201"; exon_number 4; exon_id "ENSMUSE00000138601.4"; level 2; protein_id "ENSMUSP00000024946.7"; transcript_support_level "1"; mgi_id "MGI:94871"; tag "RNA_Seq_supported_only"; tag "basic"; havana_gene "OTTMUSG00000072958.1"; havana_transcript "OTTMUST00000176515.1";
chr17	HAVANA	exon	24655152	24655298	0	+	.	gene_id "ENSMUSG00000024132.7"; transcript_id "ENSMUST00000234150.2"; gene_type "protein_coding"; gene_name "Eci1"; transcript_type "protein_coding"; transcript_name "Eci1-204"; exon_number 3; exon_id "ENSMUSE00000138601.4"; level 2; protein_id "ENSMUSP00000157319.2"; mgi_id "MGI:94871"; tag "mRNA_end_NF"; tag "cds_end_NF"; havana_gene "OTTMUSG00000072958.1"; havana_transcript "OTTMUST00000176499.1";
chr17	HAVANA	CDS	24655152	24655298	0	+	0	gene_id "ENSMUSG00000024132.7"; transcript_id "ENSMUST00000234150.2"; gene_type "protein_coding"; gene_name "Eci1"; transcript_type "protein_coding"; transcript_name "Eci1-204"; exon_number 3; exon_id "ENSMUSE00000138601.4"; level 2; protein_id "ENSMUSP00000157319.2"; mgi_id "MGI:94871"; tag "mRNA_end_NF"; tag "cds_end_NF"; havana_gene "OTTMUSG00000072958.1"; havana_transcript "OTTMUST00000176499.1";
chr17	HAVANA	exon	24655152	24655298	0	+	.	gene_id "ENSMUSG00000024132.7"; transcript_id "ENSMUST00000234023.2"; gene_type "protein_coding"; gene_name "Eci1"; transcript_type "protein_coding"; transcript_name "Eci1-203"; exon_number 3; exon_id "ENSMUSE00000138601.4"; level 2; protein_id "ENSMUSP00000157160.2"; mgi_id "MGI:94871"; tag "RNA_Seq_supported_only"; tag "basic"; havana_gene "OTTMUSG00000072958.1"; havana_transcript "OTTMUST00000176514.1";
chr17	HAVANA	CDS	24655152	24655298	0	+	0	gene_id "ENSMUSG00000024132.7"; transcript_id "ENSMUST00000234023.2"; gene_type "protein_coding"; gene_name "Eci1"; transcript_type "protein_coding"; transcript_name "Eci1-203"; exon_number 3; exon_id "ENSMUSE00000138601.4"; level 2; protein_id "ENSMUSP00000157160.2"; mgi_id "MGI:94871"; tag "RNA_Seq_supported_only"; tag "basic"; havana_gene "OTTMUSG00000072958.1"; havana_transcript "OTTMUST00000176514.1";
chr17	ENSEMBL_gcm37	exon	24655152	24655298	0.922550108430036	+	.	gene_id "ENSMUSG00000024132.7"; transcript_id "ENSMUSG00000024132.7_tx_2"; exon_id "chr17_24655152_24655298_+"; exonnum "5"; txlen "1202";
chr17	HAVANA	exon	24655152	24655644	0	+	.	gene_id "ENSMUSG00000024132.7"; transcript_id "ENSMUST00000234019.2"; gene_type "protein_coding"; gene_name "Eci1"; transcript_type "retained_intron"; transcript_name "Eci1-202"; exon_number 3; exon_id "ENSMUSE00001453395.2"; level 2; mgi_id "MGI:94871"; havana_gene "OTTMUSG00000072958.1"; havana_transcript "OTTMUST00000176498.1";
chr17	HAVANA	exon	24656194	24656315	0	+	.	gene_id "ENSMUSG00000024132.7"; transcript_id "ENSMUST00000234304.2"; gene_type "protein_coding"; gene_name "Eci1"; transcript_type "protein_coding"; transcript_name "Eci1-205"; exon_number 5; exon_id "ENSMUSE00000138596.4"; level 2; protein_id "ENSMUSP00000157291.2"; mgi_id "MGI:94871"; tag "basic"; tag "Ensembl_canonical"; tag "GENCODE_Primary"; tag "appris_principal_1"; tag "CCDS"; ccdsid "CCDS28480.1"; havana_gene "OTTMUSG00000072958.1"; havana_transcript "OTTMUST00000176497.1";
chr17	HAVANA	CDS	24656194	24656315	0	+	0	gene_id "ENSMUSG00000024132.7"; transcript_id "ENSMUST00000234304.2"; gene_type "protein_coding"; gene_name "Eci1"; transcript_type "protein_coding"; transcript_name "Eci1-205"; exon_number 5; exon_id "ENSMUSE00000138596.4"; level 2; protein_id "ENSMUSP00000157291.2"; mgi_id "MGI:94871"; tag "basic"; tag "Ensembl_canonical"; tag "GENCODE_Primary"; tag "appris_principal_1"; tag "CCDS"; ccdsid "CCDS28480.1"; havana_gene "OTTMUSG00000072958.1"; havana_transcript "OTTMUST00000176497.1";
chr17	HAVANA	exon	24656194	24656315	0	+	.	gene_id "ENSMUSG00000024132.7"; transcript_id "ENSMUST00000024946.7"; gene_type "protein_coding"; gene_name "Eci1"; transcript_type "protein_coding"; transcript_name "Eci1-201"; exon_number 5; exon_id "ENSMUSE00000138596.4"; level 2; protein_id "ENSMUSP00000024946.7"; transcript_support_level "1"; mgi_id "MGI:94871"; tag "RNA_Seq_supported_only"; tag "basic"; havana_gene "OTTMUSG00000072958.1"; havana_transcript "OTTMUST00000176515.1";
chr17	HAVANA	CDS	24656194	24656315	0	+	0	gene_id "ENSMUSG00000024132.7"; transcript_id "ENSMUST00000024946.7"; gene_type "protein_coding"; gene_name "Eci1"; transcript_type "protein_coding"; transcript_name "Eci1-201"; exon_number 5; exon_id "ENSMUSE00000138596.4"; level 2; protein_id "ENSMUSP00000024946.7"; transcript_support_level "1"; mgi_id "MGI:94871"; tag "RNA_Seq_supported_only"; tag "basic"; havana_gene "OTTMUSG00000072958.1"; havana_transcript "OTTMUST00000176515.1";
chr17	HAVANA	exon	24656194	24656315	0	+	.	gene_id "ENSMUSG00000024132.7"; transcript_id "ENSMUST00000234150.2"; gene_type "protein_coding"; gene_name "Eci1"; transcript_type "protein_coding"; transcript_name "Eci1-204"; exon_number 4; exon_id "ENSMUSE00000138596.4"; level 2; protein_id "ENSMUSP00000157319.2"; mgi_id "MGI:94871"; tag "mRNA_end_NF"; tag "cds_end_NF"; havana_gene "OTTMUSG00000072958.1"; havana_transcript "OTTMUST00000176499.1";
chr17	HAVANA	CDS	24656194	24656315	0	+	0	gene_id "ENSMUSG00000024132.7"; transcript_id "ENSMUST00000234150.2"; gene_type "protein_coding"; gene_name "Eci1"; transcript_type "protein_coding"; transcript_name "Eci1-204"; exon_number 4; exon_id "ENSMUSE00000138596.4"; level 2; protein_id "ENSMUSP00000157319.2"; mgi_id "MGI:94871"; tag "mRNA_end_NF"; tag "cds_end_NF"; havana_gene "OTTMUSG00000072958.1"; havana_transcript "OTTMUST00000176499.1";
chr17	HAVANA	exon	24656194	24656315	0	+	.	gene_id "ENSMUSG00000024132.7"; transcript_id "ENSMUST00000234023.2"; gene_type "protein_coding"; gene_name "Eci1"; transcript_type "protein_coding"; transcript_name "Eci1-203"; exon_number 4; exon_id "ENSMUSE00000138596.4"; level 2; protein_id "ENSMUSP00000157160.2"; mgi_id "MGI:94871"; tag "RNA_Seq_supported_only"; tag "basic"; havana_gene "OTTMUSG00000072958.1"; havana_transcript "OTTMUST00000176514.1";
chr17	HAVANA	CDS	24656194	24656315	0	+	0	gene_id "ENSMUSG00000024132.7"; transcript_id "ENSMUST00000234023.2"; gene_type "protein_coding"; gene_name "Eci1"; transcript_type "protein_coding"; transcript_name "Eci1-203"; exon_number 4; exon_id "ENSMUSE00000138596.4"; level 2; protein_id "ENSMUSP00000157160.2"; mgi_id "MGI:94871"; tag "RNA_Seq_supported_only"; tag "basic"; havana_gene "OTTMUSG00000072958.1"; havana_transcript "OTTMUST00000176514.1";
chr17	ENSEMBL_gcm37	exon	24656194	24656315	0.922550108430036	+	.	gene_id "ENSMUSG00000024132.7"; transcript_id "ENSMUSG00000024132.7_tx_2"; exon_id "chr17_24656194_24656315_+"; exonnum "6"; txlen "1202";
chr17	HAVANA	exon	24656358	24656584	0	+	.	gene_id "ENSMUSG00000024132.7"; transcript_id "ENSMUST00000235124.2"; gene_type "protein_coding"; gene_name "Eci1"; transcript_type "retained_intron"; transcript_name "Eci1-207"; exon_number 1; exon_id "ENSMUSE00001453234.2"; level 2; mgi_id "MGI:94871"; havana_gene "OTTMUSG00000072958.1"; havana_transcript "OTTMUST00000176501.1";
chr17	HAVANA	transcript	24656358	24658194	0	+	.	gene_id "ENSMUSG00000024132.7"; transcript_id "ENSMUST00000235124.2"; gene_type "protein_coding"; gene_name "Eci1"; transcript_type "retained_intron"; transcript_name "Eci1-207"; level 2; mgi_id "MGI:94871"; havana_gene "OTTMUSG00000072958.1"; havana_transcript "OTTMUST00000176501.1";
chr17	HAVANA	exon	24656406	24656584	0	+	.	gene_id "ENSMUSG00000024132.7"; transcript_id "ENSMUST00000234304.2"; gene_type "protein_coding"; gene_name "Eci1"; transcript_type "protein_coding"; transcript_name "Eci1-205"; exon_number 6; exon_id "ENSMUSE00000138597.4"; level 2; protein_id "ENSMUSP00000157291.2"; mgi_id "MGI:94871"; tag "basic"; tag "Ensembl_canonical"; tag "GENCODE_Primary"; tag "appris_principal_1"; tag "CCDS"; ccdsid "CCDS28480.1"; havana_gene "OTTMUSG00000072958.1"; havana_transcript "OTTMUST00000176497.1";
chr17	HAVANA	CDS	24656406	24656584	0	+	1	gene_id "ENSMUSG00000024132.7"; transcript_id "ENSMUST00000234304.2"; gene_type "protein_coding"; gene_name "Eci1"; transcript_type "protein_coding"; transcript_name "Eci1-205"; exon_number 6; exon_id "ENSMUSE00000138597.4"; level 2; protein_id "ENSMUSP00000157291.2"; mgi_id "MGI:94871"; tag "basic"; tag "Ensembl_canonical"; tag "GENCODE_Primary"; tag "appris_principal_1"; tag "CCDS"; ccdsid "CCDS28480.1"; havana_gene "OTTMUSG00000072958.1"; havana_transcript "OTTMUST00000176497.1";
chr17	HAVANA	exon	24656406	24656584	0	+	.	gene_id "ENSMUSG00000024132.7"; transcript_id "ENSMUST00000024946.7"; gene_type "protein_coding"; gene_name "Eci1"; transcript_type "protein_coding"; transcript_name "Eci1-201"; exon_number 6; exon_id "ENSMUSE00000138597.4"; level 2; protein_id "ENSMUSP00000024946.7"; transcript_support_level "1"; mgi_id "MGI:94871"; tag "RNA_Seq_supported_only"; tag "basic"; havana_gene "OTTMUSG00000072958.1"; havana_transcript "OTTMUST00000176515.1";
chr17	HAVANA	CDS	24656406	24656584	0	+	1	gene_id "ENSMUSG00000024132.7"; transcript_id "ENSMUST00000024946.7"; gene_type "protein_coding"; gene_name "Eci1"; transcript_type "protein_coding"; transcript_name "Eci1-201"; exon_number 6; exon_id "ENSMUSE00000138597.4"; level 2; protein_id "ENSMUSP00000024946.7"; transcript_support_level "1"; mgi_id "MGI:94871"; tag "RNA_Seq_supported_only"; tag "basic"; havana_gene "OTTMUSG00000072958.1"; havana_transcript "OTTMUST00000176515.1";
chr17	HAVANA	exon	24656406	24656584	0	+	.	gene_id "ENSMUSG00000024132.7"; transcript_id "ENSMUST00000234023.2"; gene_type "protein_coding"; gene_name "Eci1"; transcript_type "protein_coding"; transcript_name "Eci1-203"; exon_number 5; exon_id "ENSMUSE00000138597.4"; level 2; protein_id "ENSMUSP00000157160.2"; mgi_id "MGI:94871"; tag "RNA_Seq_supported_only"; tag "basic"; havana_gene "OTTMUSG00000072958.1"; havana_transcript "OTTMUST00000176514.1";
chr17	HAVANA	CDS	24656406	24656584	0	+	1	gene_id "ENSMUSG00000024132.7"; transcript_id "ENSMUST00000234023.2"; gene_type "protein_coding"; gene_name "Eci1"; transcript_type "protein_coding"; transcript_name "Eci1-203"; exon_number 5; exon_id "ENSMUSE00000138597.4"; level 2; protein_id "ENSMUSP00000157160.2"; mgi_id "MGI:94871"; tag "RNA_Seq_supported_only"; tag "basic"; havana_gene "OTTMUSG00000072958.1"; havana_transcript "OTTMUST00000176514.1";
chr17	ENSEMBL_gcm37	exon	24656406	24656584	0.922550108430036	+	.	gene_id "ENSMUSG00000024132.7"; transcript_id "ENSMUSG00000024132.7_tx_2"; exon_id "chr17_24656406_24656584_+"; exonnum "7"; txlen "1202";
chr17	HAVANA	CDS	24657923	24658086	0	+	2	gene_id "ENSMUSG00000024132.7"; transcript_id "ENSMUST00000234304.2"; gene_type "protein_coding"; gene_name "Eci1"; transcript_type "protein_coding"; transcript_name "Eci1-205"; exon_number 7; exon_id "ENSMUSE00000138594.7"; level 2; protein_id "ENSMUSP00000157291.2"; mgi_id "MGI:94871"; tag "basic"; tag "Ensembl_canonical"; tag "GENCODE_Primary"; tag "appris_principal_1"; tag "CCDS"; ccdsid "CCDS28480.1"; havana_gene "OTTMUSG00000072958.1"; havana_transcript "OTTMUST00000176497.1";
chr17	HAVANA	CDS	24657923	24658086	0	+	2	gene_id "ENSMUSG00000024132.7"; transcript_id "ENSMUST00000024946.7"; gene_type "protein_coding"; gene_name "Eci1"; transcript_type "protein_coding"; transcript_name "Eci1-201"; exon_number 7; exon_id "ENSMUSE00000138594.7"; level 2; protein_id "ENSMUSP00000024946.7"; transcript_support_level "1"; mgi_id "MGI:94871"; tag "RNA_Seq_supported_only"; tag "basic"; havana_gene "OTTMUSG00000072958.1"; havana_transcript "OTTMUST00000176515.1";
chr17	HAVANA	CDS	24657923	24658086	0	+	2	gene_id "ENSMUSG00000024132.7"; transcript_id "ENSMUST00000234023.2"; gene_type "protein_coding"; gene_name "Eci1"; transcript_type "protein_coding"; transcript_name "Eci1-203"; exon_number 6; exon_id "ENSMUSE00001454146.2"; level 2; protein_id "ENSMUSP00000157160.2"; mgi_id "MGI:94871"; tag "RNA_Seq_supported_only"; tag "basic"; havana_gene "OTTMUSG00000072958.1"; havana_transcript "OTTMUST00000176514.1";
chr17	HAVANA	exon	24657923	24658194	0	+	.	gene_id "ENSMUSG00000024132.7"; transcript_id "ENSMUST00000235124.2"; gene_type "protein_coding"; gene_name "Eci1"; transcript_type "retained_intron"; transcript_name "Eci1-207"; exon_number 2; exon_id "ENSMUSE00001451623.2"; level 2; mgi_id "MGI:94871"; havana_gene "OTTMUSG00000072958.1"; havana_transcript "OTTMUST00000176501.1";
chr17	HAVANA	exon	24657923	24658294	0	+	.	gene_id "ENSMUSG00000024132.7"; transcript_id "ENSMUST00000234304.2"; gene_type "protein_coding"; gene_name "Eci1"; transcript_type "protein_coding"; transcript_name "Eci1-205"; exon_number 7; exon_id "ENSMUSE00000138594.7"; level 2; protein_id "ENSMUSP00000157291.2"; mgi_id "MGI:94871"; tag "basic"; tag "Ensembl_canonical"; tag "GENCODE_Primary"; tag "appris_principal_1"; tag "CCDS"; ccdsid "CCDS28480.1"; havana_gene "OTTMUSG00000072958.1"; havana_transcript "OTTMUST00000176497.1";
chr17	HAVANA	exon	24657923	24658294	0	+	.	gene_id "ENSMUSG00000024132.7"; transcript_id "ENSMUST00000024946.7"; gene_type "protein_coding"; gene_name "Eci1"; transcript_type "protein_coding"; transcript_name "Eci1-201"; exon_number 7; exon_id "ENSMUSE00000138594.7"; level 2; protein_id "ENSMUSP00000024946.7"; transcript_support_level "1"; mgi_id "MGI:94871"; tag "RNA_Seq_supported_only"; tag "basic"; havana_gene "OTTMUSG00000072958.1"; havana_transcript "OTTMUST00000176515.1";
chr17	ENSEMBL_gcm37	exon	24657923	24658294	0.922550108430036	+	.	gene_id "ENSMUSG00000024132.7"; transcript_id "ENSMUSG00000024132.7_tx_2"; exon_id "chr17_24657923_24658294_+"; exonnum "8"; txlen "1202";
chr17	HAVANA	exon	24657923	24658322	0	+	.	gene_id "ENSMUSG00000024132.7"; transcript_id "ENSMUST00000234023.2"; gene_type "protein_coding"; gene_name "Eci1"; transcript_type "protein_coding"; transcript_name "Eci1-203"; exon_number 6; exon_id "ENSMUSE00001454146.2"; level 2; protein_id "ENSMUSP00000157160.2"; mgi_id "MGI:94871"; tag "RNA_Seq_supported_only"; tag "basic"; havana_gene "OTTMUSG00000072958.1"; havana_transcript "OTTMUST00000176514.1";
chr17	HAVANA	stop_codon	24658087	24658089	0	+	0	gene_id "ENSMUSG00000024132.7"; transcript_id "ENSMUST00000234304.2"; gene_type "protein_coding"; gene_name "Eci1"; transcript_type "protein_coding"; transcript_name "Eci1-205"; exon_number 7; exon_id "ENSMUSE00000138594.7"; level 2; protein_id "ENSMUSP00000157291.2"; mgi_id "MGI:94871"; tag "basic"; tag "Ensembl_canonical"; tag "GENCODE_Primary"; tag "appris_principal_1"; tag "CCDS"; ccdsid "CCDS28480.1"; havana_gene "OTTMUSG00000072958.1"; havana_transcript "OTTMUST00000176497.1";
chr17	HAVANA	stop_codon	24658087	24658089	0	+	0	gene_id "ENSMUSG00000024132.7"; transcript_id "ENSMUST00000024946.7"; gene_type "protein_coding"; gene_name "Eci1"; transcript_type "protein_coding"; transcript_name "Eci1-201"; exon_number 7; exon_id "ENSMUSE00000138594.7"; level 2; protein_id "ENSMUSP00000024946.7"; transcript_support_level "1"; mgi_id "MGI:94871"; tag "RNA_Seq_supported_only"; tag "basic"; havana_gene "OTTMUSG00000072958.1"; havana_transcript "OTTMUST00000176515.1";
chr17	HAVANA	stop_codon	24658087	24658089	0	+	0	gene_id "ENSMUSG00000024132.7"; transcript_id "ENSMUST00000234023.2"; gene_type "protein_coding"; gene_name "Eci1"; transcript_type "protein_coding"; transcript_name "Eci1-203"; exon_number 6; exon_id "ENSMUSE00001454146.2"; level 2; protein_id "ENSMUSP00000157160.2"; mgi_id "MGI:94871"; tag "RNA_Seq_supported_only"; tag "basic"; havana_gene "OTTMUSG00000072958.1"; havana_transcript "OTTMUST00000176514.1";
chr17	HAVANA	UTR	24658087	24658294	0	+	.	gene_id "ENSMUSG00000024132.7"; transcript_id "ENSMUST00000234304.2"; gene_type "protein_coding"; gene_name "Eci1"; transcript_type "protein_coding"; transcript_name "Eci1-205"; exon_number 7; exon_id "ENSMUSE00000138594.7"; level 2; protein_id "ENSMUSP00000157291.2"; mgi_id "MGI:94871"; tag "basic"; tag "Ensembl_canonical"; tag "GENCODE_Primary"; tag "appris_principal_1"; tag "CCDS"; ccdsid "CCDS28480.1"; havana_gene "OTTMUSG00000072958.1"; havana_transcript "OTTMUST00000176497.1";
chr17	HAVANA	UTR	24658087	24658294	0	+	.	gene_id "ENSMUSG00000024132.7"; transcript_id "ENSMUST00000024946.7"; gene_type "protein_coding"; gene_name "Eci1"; transcript_type "protein_coding"; transcript_name "Eci1-201"; exon_number 7; exon_id "ENSMUSE00000138594.7"; level 2; protein_id "ENSMUSP00000024946.7"; transcript_support_level "1"; mgi_id "MGI:94871"; tag "RNA_Seq_supported_only"; tag "basic"; havana_gene "OTTMUSG00000072958.1"; havana_transcript "OTTMUST00000176515.1";
chr17	HAVANA	UTR	24658087	24658322	0	+	.	gene_id "ENSMUSG00000024132.7"; transcript_id "ENSMUST00000234023.2"; gene_type "protein_coding"; gene_name "Eci1"; transcript_type "protein_coding"; transcript_name "Eci1-203"; exon_number 6; exon_id "ENSMUSE00001454146.2"; level 2; protein_id "ENSMUSP00000157160.2"; mgi_id "MGI:94871"; tag "RNA_Seq_supported_only"; tag "basic"; havana_gene "OTTMUSG00000072958.1"; havana_transcript "OTTMUST00000176514.1";
chr17	HAVANA	gene	24673839	24674521	0	+	.	gene_id "ENSMUSG00000133272.1"; gene_type "lncRNA"; gene_name "ENSMUSG00000133272"; level 2;
chr17	HAVANA	transcript	24673839	24674521	0	+	.	gene_id "ENSMUSG00000133272.1"; transcript_id "ENSMUST00000316820.1"; gene_type "lncRNA"; gene_name "ENSMUSG00000133272"; transcript_type "lncRNA"; transcript_name "ENSMUST00000316820"; level 2; tag "basic"; tag "Ensembl_canonical"; tag "GENCODE_Primary"; tag "TAGENE";
chr17	HAVANA	exon	24673839	24674521	0	+	.	gene_id "ENSMUSG00000133272.1"; transcript_id "ENSMUST00000316820.1"; gene_type "lncRNA"; gene_name "ENSMUSG00000133272"; transcript_type "lncRNA"; transcript_name "ENSMUST00000316820"; exon_number 1; exon_id "ENSMUSE00001625598.1"; level 2; tag "basic"; tag "Ensembl_canonical"; tag "GENCODE_Primary"; tag "TAGENE";
chr17	HAVANA	UTR	24689366	24689483	0	+	.	gene_id "ENSMUSG00000043445.8"; transcript_id "ENSMUST00000053024.8"; gene_type "protein_coding"; gene_name "Pgp"; transcript_type "protein_coding"; transcript_name "Pgp-201"; exon_number 1; exon_id "ENSMUSE00000341064.5"; level 2; protein_id "ENSMUSP00000052866.7"; transcript_support_level "1"; mgi_id "MGI:1914328"; tag "basic"; tag "Ensembl_canonical"; tag "GENCODE_Primary"; tag "appris_principal_1"; tag "CCDS"; ccdsid "CCDS28482.1"; havana_gene "OTTMUSG00000072965.1"; havana_transcript "OTTMUST00000176518.1";
chr17	HAVANA	exon	24689366	24690123	0	+	.	gene_id "ENSMUSG00000043445.8"; transcript_id "ENSMUST00000053024.8"; gene_type "protein_coding"; gene_name "Pgp"; transcript_type "protein_coding"; transcript_name "Pgp-201"; exon_number 1; exon_id "ENSMUSE00000341064.5"; level 2; protein_id "ENSMUSP00000052866.7"; transcript_support_level "1"; mgi_id "MGI:1914328"; tag "basic"; tag "Ensembl_canonical"; tag "GENCODE_Primary"; tag "appris_principal_1"; tag "CCDS"; ccdsid "CCDS28482.1"; havana_gene "OTTMUSG00000072965.1"; havana_transcript "OTTMUST00000176518.1";
chr17	HAVANA	gene	24689366	24692084	0	+	.	gene_id "ENSMUSG00000043445.8"; gene_type "protein_coding"; gene_name "Pgp"; level 2; mgi_id "MGI:1914328"; havana_gene "OTTMUSG00000072965.1";
chr17	HAVANA	transcript	24689366	24692084	0	+	.	gene_id "ENSMUSG00000043445.8"; transcript_id "ENSMUST00000053024.8"; gene_type "protein_coding"; gene_name "Pgp"; transcript_type "protein_coding"; transcript_name "Pgp-201"; level 2; protein_id "ENSMUSP00000052866.7"; transcript_support_level "1"; mgi_id "MGI:1914328"; tag "basic"; tag "Ensembl_canonical"; tag "GENCODE_Primary"; tag "appris_principal_1"; tag "CCDS"; ccdsid "CCDS28482.1"; havana_gene "OTTMUSG00000072965.1"; havana_transcript "OTTMUST00000176518.1";
chr17	HAVANA	transcript	24689409	24691836	0	+	.	gene_id "ENSMUSG00000043445.8"; transcript_id "ENSMUST00000234216.2"; gene_type "protein_coding"; gene_name "Pgp"; transcript_type "retained_intron"; transcript_name "Pgp-202"; level 2; mgi_id "MGI:1914328"; havana_gene "OTTMUSG00000072965.1"; havana_transcript "OTTMUST00000176517.1";
chr17	HAVANA	exon	24689409	24691836	0	+	.	gene_id "ENSMUSG00000043445.8"; transcript_id "ENSMUST00000234216.2"; gene_type "protein_coding"; gene_name "Pgp"; transcript_type "retained_intron"; transcript_name "Pgp-202"; exon_number 1; exon_id "ENSMUSE00001451525.2"; level 2; mgi_id "MGI:1914328"; havana_gene "OTTMUSG00000072965.1"; havana_transcript "OTTMUST00000176517.1";
chr17	HAVANA	start_codon	24689484	24689486	0	+	0	gene_id "ENSMUSG00000043445.8"; transcript_id "ENSMUST00000053024.8"; gene_type "protein_coding"; gene_name "Pgp"; transcript_type "protein_coding"; transcript_name "Pgp-201"; exon_number 1; exon_id "ENSMUSE00000341064.5"; level 2; protein_id "ENSMUSP00000052866.7"; transcript_support_level "1"; mgi_id "MGI:1914328"; tag "basic"; tag "Ensembl_canonical"; tag "GENCODE_Primary"; tag "appris_principal_1"; tag "CCDS"; ccdsid "CCDS28482.1"; havana_gene "OTTMUSG00000072965.1"; havana_transcript "OTTMUST00000176518.1";
chr17	HAVANA	CDS	24689484	24690123	0	+	0	gene_id "ENSMUSG00000043445.8"; transcript_id "ENSMUST00000053024.8"; gene_type "protein_coding"; gene_name "Pgp"; transcript_type "protein_coding"; transcript_name "Pgp-201"; exon_number 1; exon_id "ENSMUSE00000341064.5"; level 2; protein_id "ENSMUSP00000052866.7"; transcript_support_level "1"; mgi_id "MGI:1914328"; tag "basic"; tag "Ensembl_canonical"; tag "GENCODE_Primary"; tag "appris_principal_1"; tag "CCDS"; ccdsid "CCDS28482.1"; havana_gene "OTTMUSG00000072965.1"; havana_transcript "OTTMUST00000176518.1";
chr17	HAVANA	CDS	24690216	24690538	0	+	2	gene_id "ENSMUSG00000043445.8"; transcript_id "ENSMUST00000053024.8"; gene_type "protein_coding"; gene_name "Pgp"; transcript_type "protein_coding"; transcript_name "Pgp-201"; exon_number 2; exon_id "ENSMUSE00000426017.8"; level 2; protein_id "ENSMUSP00000052866.7"; transcript_support_level "1"; mgi_id "MGI:1914328"; tag "basic"; tag "Ensembl_canonical"; tag "GENCODE_Primary"; tag "appris_principal_1"; tag "CCDS"; ccdsid "CCDS28482.1"; havana_gene "OTTMUSG00000072965.1"; havana_transcript "OTTMUST00000176518.1";
chr17	HAVANA	exon	24690216	24692084	0	+	.	gene_id "ENSMUSG00000043445.8"; transcript_id "ENSMUST00000053024.8"; gene_type "protein_coding"; gene_name "Pgp"; transcript_type "protein_coding"; transcript_name "Pgp-201"; exon_number 2; exon_id "ENSMUSE00000426017.8"; level 2; protein_id "ENSMUSP00000052866.7"; transcript_support_level "1"; mgi_id "MGI:1914328"; tag "basic"; tag "Ensembl_canonical"; tag "GENCODE_Primary"; tag "appris_principal_1"; tag "CCDS"; ccdsid "CCDS28482.1"; havana_gene "OTTMUSG00000072965.1"; havana_transcript "OTTMUST00000176518.1";
chr17	HAVANA	stop_codon	24690539	24690541	0	+	0	gene_id "ENSMUSG00000043445.8"; transcript_id "ENSMUST00000053024.8"; gene_type "protein_coding"; gene_name "Pgp"; transcript_type "protein_coding"; transcript_name "Pgp-201"; exon_number 2; exon_id "ENSMUSE00000426017.8"; level 2; protein_id "ENSMUSP00000052866.7"; transcript_support_level "1"; mgi_id "MGI:1914328"; tag "basic"; tag "Ensembl_canonical"; tag "GENCODE_Primary"; tag "appris_principal_1"; tag "CCDS"; ccdsid "CCDS28482.1"; havana_gene "OTTMUSG00000072965.1"; havana_transcript "OTTMUST00000176518.1";
chr17	HAVANA	UTR	24690539	24692084	0	+	.	gene_id "ENSMUSG00000043445.8"; transcript_id "ENSMUST00000053024.8"; gene_type "protein_coding"; gene_name "Pgp"; transcript_type "protein_coding"; transcript_name "Pgp-201"; exon_number 2; exon_id "ENSMUSE00000426017.8"; level 2; protein_id "ENSMUSP00000052866.7"; transcript_support_level "1"; mgi_id "MGI:1914328"; tag "basic"; tag "Ensembl_canonical"; tag "GENCODE_Primary"; tag "appris_principal_1"; tag "CCDS"; ccdsid "CCDS28482.1"; havana_gene "OTTMUSG00000072965.1"; havana_transcript "OTTMUST00000176518.1";
chr17	sragcm37_mid	exon	24692552	24692961	16.3029656385015	+	.	gene_id "ENSMUSG00000045744.12"; transcript_id "ENSMUSG00000045744.12_tx_1"; exon_id "chr17_24692552_24692961_+"; exonnum "1"; txlen "1090";
chr17	HAVANA	UTR	24692858	24693194	0	+	.	gene_id "ENSMUSG00000045744.12"; transcript_id "ENSMUST00000054946.10"; gene_type "protein_coding"; gene_name "Bricd5"; transcript_type "protein_coding"; transcript_name "Bricd5-201"; exon_number 1; exon_id "ENSMUSE00000425992.4"; level 2; protein_id "ENSMUSP00000059792.4"; transcript_support_level "1"; mgi_id "MGI:2441766"; tag "basic"; tag "CCDS"; ccdsid "CCDS28483.1"; havana_gene "OTTMUSG00000072966.1"; havana_transcript "OTTMUST00000176519.1";
chr17	HAVANA	exon	24692858	24693212	0	+	.	gene_id "ENSMUSG00000045744.12"; transcript_id "ENSMUST00000054946.10"; gene_type "protein_coding"; gene_name "Bricd5"; transcript_type "protein_coding"; transcript_name "Bricd5-201"; exon_number 1; exon_id "ENSMUSE00000425992.4"; level 2; protein_id "ENSMUSP00000059792.4"; transcript_support_level "1"; mgi_id "MGI:2441766"; tag "basic"; tag "CCDS"; ccdsid "CCDS28483.1"; havana_gene "OTTMUSG00000072966.1"; havana_transcript "OTTMUST00000176519.1";
chr17	HAVANA	gene	24692858	24694443	0	+	.	gene_id "ENSMUSG00000045744.12"; gene_type "protein_coding"; gene_name "Bricd5"; level 2; mgi_id "MGI:2441766"; havana_gene "OTTMUSG00000072966.1";
chr17	HAVANA	transcript	24692858	24694443	0	+	.	gene_id "ENSMUSG00000045744.12"; transcript_id "ENSMUST00000054946.10"; gene_type "protein_coding"; gene_name "Bricd5"; transcript_type "protein_coding"; transcript_name "Bricd5-201"; level 2; protein_id "ENSMUSP00000059792.4"; transcript_support_level "1"; mgi_id "MGI:2441766"; tag "basic"; tag "CCDS"; ccdsid "CCDS28483.1"; havana_gene "OTTMUSG00000072966.1"; havana_transcript "OTTMUST00000176519.1";
chr17	HAVANA	UTR	24692875	24692910	0	+	.	gene_id "ENSMUSG00000045744.12"; transcript_id "ENSMUST00000238986.2"; gene_type "protein_coding"; gene_name "Bricd5"; transcript_type "protein_coding"; transcript_name "Bricd5-203"; exon_number 1; exon_id "ENSMUSE00001465817.2"; level 2; protein_id "ENSMUSP00000159026.2"; mgi_id "MGI:2441766"; tag "basic"; tag "Ensembl_canonical"; tag "GENCODE_Primary"; tag "appris_principal_1"; havana_gene "OTTMUSG00000072966.1"; havana_transcript "OTTMUST00000181906.1";
chr17	HAVANA	exon	24692875	24692961	0	+	.	gene_id "ENSMUSG00000045744.12"; transcript_id "ENSMUST00000238986.2"; gene_type "protein_coding"; gene_name "Bricd5"; transcript_type "protein_coding"; transcript_name "Bricd5-203"; exon_number 1; exon_id "ENSMUSE00001465817.2"; level 2; protein_id "ENSMUSP00000159026.2"; mgi_id "MGI:2441766"; tag "basic"; tag "Ensembl_canonical"; tag "GENCODE_Primary"; tag "appris_principal_1"; havana_gene "OTTMUSG00000072966.1"; havana_transcript "OTTMUST00000181906.1";
chr17	HAVANA	transcript	24692875	24694443	0	+	.	gene_id "ENSMUSG00000045744.12"; transcript_id "ENSMUST00000238986.2"; gene_type "protein_coding"; gene_name "Bricd5"; transcript_type "protein_coding"; transcript_name "Bricd5-203"; level 2; protein_id "ENSMUSP00000159026.2"; mgi_id "MGI:2441766"; tag "basic"; tag "Ensembl_canonical"; tag "GENCODE_Primary"; tag "appris_principal_1"; havana_gene "OTTMUSG00000072966.1"; havana_transcript "OTTMUST00000181906.1";
chr17	HAVANA	start_codon	24692911	24692913	0	+	0	gene_id "ENSMUSG00000045744.12"; transcript_id "ENSMUST00000238986.2"; gene_type "protein_coding"; gene_name "Bricd5"; transcript_type "protein_coding"; transcript_name "Bricd5-203"; exon_number 1; exon_id "ENSMUSE00001465817.2"; level 2; protein_id "ENSMUSP00000159026.2"; mgi_id "MGI:2441766"; tag "basic"; tag "Ensembl_canonical"; tag "GENCODE_Primary"; tag "appris_principal_1"; havana_gene "OTTMUSG00000072966.1"; havana_transcript "OTTMUST00000181906.1";
chr17	HAVANA	CDS	24692911	24692961	0	+	0	gene_id "ENSMUSG00000045744.12"; transcript_id "ENSMUST00000238986.2"; gene_type "protein_coding"; gene_name "Bricd5"; transcript_type "protein_coding"; transcript_name "Bricd5-203"; exon_number 1; exon_id "ENSMUSE00001465817.2"; level 2; protein_id "ENSMUSP00000159026.2"; mgi_id "MGI:2441766"; tag "basic"; tag "Ensembl_canonical"; tag "GENCODE_Primary"; tag "appris_principal_1"; havana_gene "OTTMUSG00000072966.1"; havana_transcript "OTTMUST00000181906.1";
chr17	ENSEMBL	exon	24692941	24692961	0	+	.	gene_id "ENSMUSG00000045744.12"; transcript_id "ENSMUST00000164508.2"; gene_type "protein_coding"; gene_name "Bricd5"; transcript_type "protein_coding"; transcript_name "Bricd5-202"; exon_number 1; exon_id "ENSMUSE00000892979.2"; level 3; protein_id "ENSMUSP00000130417.2"; transcript_support_level "1"; mgi_id "MGI:2441766"; tag "basic"; tag "CCDS"; ccdsid "CCDS28483.1"; havana_gene "OTTMUSG00000072966.1";
chr17	ENSEMBL	UTR	24692941	24692961	0	+	.	gene_id "ENSMUSG00000045744.12"; transcript_id "ENSMUST00000164508.2"; gene_type "protein_coding"; gene_name "Bricd5"; transcript_type "protein_coding"; transcript_name "Bricd5-202"; exon_number 1; exon_id "ENSMUSE00000892979.2"; level 3; protein_id "ENSMUSP00000130417.2"; transcript_support_level "1"; mgi_id "MGI:2441766"; tag "basic"; tag "CCDS"; ccdsid "CCDS28483.1"; havana_gene "OTTMUSG00000072966.1";
chr17	ENSEMBL	transcript	24692941	24694361	0	+	.	gene_id "ENSMUSG00000045744.12"; transcript_id "ENSMUST00000164508.2"; gene_type "protein_coding"; gene_name "Bricd5"; transcript_type "protein_coding"; transcript_name "Bricd5-202"; level 3; protein_id "ENSMUSP00000130417.2"; transcript_support_level "1"; mgi_id "MGI:2441766"; tag "basic"; tag "CCDS"; ccdsid "CCDS28483.1"; havana_gene "OTTMUSG00000072966.1";
chr17	ENSEMBL	UTR	24693093	24693194	0	+	.	gene_id "ENSMUSG00000045744.12"; transcript_id "ENSMUST00000164508.2"; gene_type "protein_coding"; gene_name "Bricd5"; transcript_type "protein_coding"; transcript_name "Bricd5-202"; exon_number 2; exon_id "ENSMUSE00000873199.2"; level 3; protein_id "ENSMUSP00000130417.2"; transcript_support_level "1"; mgi_id "MGI:2441766"; tag "basic"; tag "CCDS"; ccdsid "CCDS28483.1"; havana_gene "OTTMUSG00000072966.1";
chr17	HAVANA	exon	24693093	24693212	0	+	.	gene_id "ENSMUSG00000045744.12"; transcript_id "ENSMUST00000238986.2"; gene_type "protein_coding"; gene_name "Bricd5"; transcript_type "protein_coding"; transcript_name "Bricd5-203"; exon_number 2; exon_id "ENSMUSE00001465417.2"; level 2; protein_id "ENSMUSP00000159026.2"; mgi_id "MGI:2441766"; tag "basic"; tag "Ensembl_canonical"; tag "GENCODE_Primary"; tag "appris_principal_1"; havana_gene "OTTMUSG00000072966.1"; havana_transcript "OTTMUST00000181906.1";
chr17	HAVANA	CDS	24693093	24693212	0	+	0	gene_id "ENSMUSG00000045744.12"; transcript_id "ENSMUST00000238986.2"; gene_type "protein_coding"; gene_name "Bricd5"; transcript_type "protein_coding"; transcript_name "Bricd5-203"; exon_number 2; exon_id "ENSMUSE00001465417.2"; level 2; protein_id "ENSMUSP00000159026.2"; mgi_id "MGI:2441766"; tag "basic"; tag "Ensembl_canonical"; tag "GENCODE_Primary"; tag "appris_principal_1"; havana_gene "OTTMUSG00000072966.1"; havana_transcript "OTTMUST00000181906.1";
chr17	ENSEMBL	exon	24693093	24693212	0	+	.	gene_id "ENSMUSG00000045744.12"; transcript_id "ENSMUST00000164508.2"; gene_type "protein_coding"; gene_name "Bricd5"; transcript_type "protein_coding"; transcript_name "Bricd5-202"; exon_number 2; exon_id "ENSMUSE00000873199.2"; level 3; protein_id "ENSMUSP00000130417.2"; transcript_support_level "1"; mgi_id "MGI:2441766"; tag "basic"; tag "CCDS"; ccdsid "CCDS28483.1"; havana_gene "OTTMUSG00000072966.1";
chr17	ENSEMBL_gcm37	exon	24693093	24693212	16.3029656385015	+	.	gene_id "ENSMUSG00000045744.12"; transcript_id "ENSMUSG00000045744.12_tx_1"; exon_id "chr17_24693093_24693212_+"; exonnum "2"; txlen "1090";
chr17	HAVANA	start_codon	24693195	24693197	0	+	0	gene_id "ENSMUSG00000045744.12"; transcript_id "ENSMUST00000054946.10"; gene_type "protein_coding"; gene_name "Bricd5"; transcript_type "protein_coding"; transcript_name "Bricd5-201"; exon_number 1; exon_id "ENSMUSE00000425992.4"; level 2; protein_id "ENSMUSP00000059792.4"; transcript_support_level "1"; mgi_id "MGI:2441766"; tag "basic"; tag "CCDS"; ccdsid "CCDS28483.1"; havana_gene "OTTMUSG00000072966.1"; havana_transcript "OTTMUST00000176519.1";
chr17	ENSEMBL	start_codon	24693195	24693197	0	+	0	gene_id "ENSMUSG00000045744.12"; transcript_id "ENSMUST00000164508.2"; gene_type "protein_coding"; gene_name "Bricd5"; transcript_type "protein_coding"; transcript_name "Bricd5-202"; exon_number 2; exon_id "ENSMUSE00000873199.2"; level 3; protein_id "ENSMUSP00000130417.2"; transcript_support_level "1"; mgi_id "MGI:2441766"; tag "basic"; tag "CCDS"; ccdsid "CCDS28483.1"; havana_gene "OTTMUSG00000072966.1";
chr17	HAVANA	CDS	24693195	24693212	0	+	0	gene_id "ENSMUSG00000045744.12"; transcript_id "ENSMUST00000054946.10"; gene_type "protein_coding"; gene_name "Bricd5"; transcript_type "protein_coding"; transcript_name "Bricd5-201"; exon_number 1; exon_id "ENSMUSE00000425992.4"; level 2; protein_id "ENSMUSP00000059792.4"; transcript_support_level "1"; mgi_id "MGI:2441766"; tag "basic"; tag "CCDS"; ccdsid "CCDS28483.1"; havana_gene "OTTMUSG00000072966.1"; havana_transcript "OTTMUST00000176519.1";
chr17	ENSEMBL	CDS	24693195	24693212	0	+	0	gene_id "ENSMUSG00000045744.12"; transcript_id "ENSMUST00000164508.2"; gene_type "protein_coding"; gene_name "Bricd5"; transcript_type "protein_coding"; transcript_name "Bricd5-202"; exon_number 2; exon_id "ENSMUSE00000873199.2"; level 3; protein_id "ENSMUSP00000130417.2"; transcript_support_level "1"; mgi_id "MGI:2441766"; tag "basic"; tag "CCDS"; ccdsid "CCDS28483.1"; havana_gene "OTTMUSG00000072966.1";
chr17	HAVANA	exon	24693379	24693534	0	+	.	gene_id "ENSMUSG00000045744.12"; transcript_id "ENSMUST00000054946.10"; gene_type "protein_coding"; gene_name "Bricd5"; transcript_type "protein_coding"; transcript_name "Bricd5-201"; exon_number 2; exon_id "ENSMUSE00000401582.4"; level 2; protein_id "ENSMUSP00000059792.4"; transcript_support_level "1"; mgi_id "MGI:2441766"; tag "basic"; tag "CCDS"; ccdsid "CCDS28483.1"; havana_gene "OTTMUSG00000072966.1"; havana_transcript "OTTMUST00000176519.1";
chr17	HAVANA	CDS	24693379	24693534	0	+	0	gene_id "ENSMUSG00000045744.12"; transcript_id "ENSMUST00000054946.10"; gene_type "protein_coding"; gene_name "Bricd5"; transcript_type "protein_coding"; transcript_name "Bricd5-201"; exon_number 2; exon_id "ENSMUSE00000401582.4"; level 2; protein_id "ENSMUSP00000059792.4"; transcript_support_level "1"; mgi_id "MGI:2441766"; tag "basic"; tag "CCDS"; ccdsid "CCDS28483.1"; havana_gene "OTTMUSG00000072966.1"; havana_transcript "OTTMUST00000176519.1";
chr17	HAVANA	exon	24693379	24693534	0	+	.	gene_id "ENSMUSG00000045744.12"; transcript_id "ENSMUST00000238986.2"; gene_type "protein_coding"; gene_name "Bricd5"; transcript_type "protein_coding"; transcript_name "Bricd5-203"; exon_number 3; exon_id "ENSMUSE00000401582.4"; level 2; protein_id "ENSMUSP00000159026.2"; mgi_id "MGI:2441766"; tag "basic"; tag "Ensembl_canonical"; tag "GENCODE_Primary"; tag "appris_principal_1"; havana_gene "OTTMUSG00000072966.1"; havana_transcript "OTTMUST00000181906.1";
chr17	HAVANA	CDS	24693379	24693534	0	+	0	gene_id "ENSMUSG00000045744.12"; transcript_id "ENSMUST00000238986.2"; gene_type "protein_coding"; gene_name "Bricd5"; transcript_type "protein_coding"; transcript_name "Bricd5-203"; exon_number 3; exon_id "ENSMUSE00000401582.4"; level 2; protein_id "ENSMUSP00000159026.2"; mgi_id "MGI:2441766"; tag "basic"; tag "Ensembl_canonical"; tag "GENCODE_Primary"; tag "appris_principal_1"; havana_gene "OTTMUSG00000072966.1"; havana_transcript "OTTMUST00000181906.1";
chr17	ENSEMBL	exon	24693379	24693534	0	+	.	gene_id "ENSMUSG00000045744.12"; transcript_id "ENSMUST00000164508.2"; gene_type "protein_coding"; gene_name "Bricd5"; transcript_type "protein_coding"; transcript_name "Bricd5-202"; exon_number 3; exon_id "ENSMUSE00000401582.4"; level 3; protein_id "ENSMUSP00000130417.2"; transcript_support_level "1"; mgi_id "MGI:2441766"; tag "basic"; tag "CCDS"; ccdsid "CCDS28483.1"; havana_gene "OTTMUSG00000072966.1";
chr17	ENSEMBL	CDS	24693379	24693534	0	+	0	gene_id "ENSMUSG00000045744.12"; transcript_id "ENSMUST00000164508.2"; gene_type "protein_coding"; gene_name "Bricd5"; transcript_type "protein_coding"; transcript_name "Bricd5-202"; exon_number 3; exon_id "ENSMUSE00000401582.4"; level 3; protein_id "ENSMUSP00000130417.2"; transcript_support_level "1"; mgi_id "MGI:2441766"; tag "basic"; tag "CCDS"; ccdsid "CCDS28483.1"; havana_gene "OTTMUSG00000072966.1";
chr17	ENSEMBL_gcm37	exon	24693379	24693534	16.3029656385015	+	.	gene_id "ENSMUSG00000045744.12"; transcript_id "ENSMUSG00000045744.12_tx_1"; exon_id "chr17_24693379_24693534_+"; exonnum "3"; txlen "1090";
chr17	HAVANA	exon	24693613	24693714	0	+	.	gene_id "ENSMUSG00000045744.12"; transcript_id "ENSMUST00000054946.10"; gene_type "protein_coding"; gene_name "Bricd5"; transcript_type "protein_coding"; transcript_name "Bricd5-201"; exon_number 3; exon_id "ENSMUSE00000410746.4"; level 2; protein_id "ENSMUSP00000059792.4"; transcript_support_level "1"; mgi_id "MGI:2441766"; tag "basic"; tag "CCDS"; ccdsid "CCDS28483.1"; havana_gene "OTTMUSG00000072966.1"; havana_transcript "OTTMUST00000176519.1";
chr17	HAVANA	CDS	24693613	24693714	0	+	0	gene_id "ENSMUSG00000045744.12"; transcript_id "ENSMUST00000054946.10"; gene_type "protein_coding"; gene_name "Bricd5"; transcript_type "protein_coding"; transcript_name "Bricd5-201"; exon_number 3; exon_id "ENSMUSE00000410746.4"; level 2; protein_id "ENSMUSP00000059792.4"; transcript_support_level "1"; mgi_id "MGI:2441766"; tag "basic"; tag "CCDS"; ccdsid "CCDS28483.1"; havana_gene "OTTMUSG00000072966.1"; havana_transcript "OTTMUST00000176519.1";
chr17	HAVANA	exon	24693613	24693714	0	+	.	gene_id "ENSMUSG00000045744.12"; transcript_id "ENSMUST00000238986.2"; gene_type "protein_coding"; gene_name "Bricd5"; transcript_type "protein_coding"; transcript_name "Bricd5-203"; exon_number 4; exon_id "ENSMUSE00000410746.4"; level 2; protein_id "ENSMUSP00000159026.2"; mgi_id "MGI:2441766"; tag "basic"; tag "Ensembl_canonical"; tag "GENCODE_Primary"; tag "appris_principal_1"; havana_gene "OTTMUSG00000072966.1"; havana_transcript "OTTMUST00000181906.1";
chr17	HAVANA	CDS	24693613	24693714	0	+	0	gene_id "ENSMUSG00000045744.12"; transcript_id "ENSMUST00000238986.2"; gene_type "protein_coding"; gene_name "Bricd5"; transcript_type "protein_coding"; transcript_name "Bricd5-203"; exon_number 4; exon_id "ENSMUSE00000410746.4"; level 2; protein_id "ENSMUSP00000159026.2"; mgi_id "MGI:2441766"; tag "basic"; tag "Ensembl_canonical"; tag "GENCODE_Primary"; tag "appris_principal_1"; havana_gene "OTTMUSG00000072966.1"; havana_transcript "OTTMUST00000181906.1";
chr17	ENSEMBL	exon	24693613	24693714	0	+	.	gene_id "ENSMUSG00000045744.12"; transcript_id "ENSMUST00000164508.2"; gene_type "protein_coding"; gene_name "Bricd5"; transcript_type "protein_coding"; transcript_name "Bricd5-202"; exon_number 4; exon_id "ENSMUSE00000410746.4"; level 3; protein_id "ENSMUSP00000130417.2"; transcript_support_level "1"; mgi_id "MGI:2441766"; tag "basic"; tag "CCDS"; ccdsid "CCDS28483.1"; havana_gene "OTTMUSG00000072966.1";
chr17	ENSEMBL	CDS	24693613	24693714	0	+	0	gene_id "ENSMUSG00000045744.12"; transcript_id "ENSMUST00000164508.2"; gene_type "protein_coding"; gene_name "Bricd5"; transcript_type "protein_coding"; transcript_name "Bricd5-202"; exon_number 4; exon_id "ENSMUSE00000410746.4"; level 3; protein_id "ENSMUSP00000130417.2"; transcript_support_level "1"; mgi_id "MGI:2441766"; tag "basic"; tag "CCDS"; ccdsid "CCDS28483.1"; havana_gene "OTTMUSG00000072966.1";
chr17	ENSEMBL_gcm37	exon	24693613	24693714	16.3029656385015	+	.	gene_id "ENSMUSG00000045744.12"; transcript_id "ENSMUSG00000045744.12_tx_1"; exon_id "chr17_24693613_24693714_+"; exonnum "4"; txlen "1090";
chr17	HAVANA	exon	24693964	24694117	0	+	.	gene_id "ENSMUSG00000045744.12"; transcript_id "ENSMUST00000054946.10"; gene_type "protein_coding"; gene_name "Bricd5"; transcript_type "protein_coding"; transcript_name "Bricd5-201"; exon_number 4; exon_id "ENSMUSE00000370991.4"; level 2; protein_id "ENSMUSP00000059792.4"; transcript_support_level "1"; mgi_id "MGI:2441766"; tag "basic"; tag "CCDS"; ccdsid "CCDS28483.1"; havana_gene "OTTMUSG00000072966.1"; havana_transcript "OTTMUST00000176519.1";
chr17	HAVANA	CDS	24693964	24694117	0	+	0	gene_id "ENSMUSG00000045744.12"; transcript_id "ENSMUST00000054946.10"; gene_type "protein_coding"; gene_name "Bricd5"; transcript_type "protein_coding"; transcript_name "Bricd5-201"; exon_number 4; exon_id "ENSMUSE00000370991.4"; level 2; protein_id "ENSMUSP00000059792.4"; transcript_support_level "1"; mgi_id "MGI:2441766"; tag "basic"; tag "CCDS"; ccdsid "CCDS28483.1"; havana_gene "OTTMUSG00000072966.1"; havana_transcript "OTTMUST00000176519.1";
chr17	HAVANA	exon	24693964	24694117	0	+	.	gene_id "ENSMUSG00000045744.12"; transcript_id "ENSMUST00000238986.2"; gene_type "protein_coding"; gene_name "Bricd5"; transcript_type "protein_coding"; transcript_name "Bricd5-203"; exon_number 5; exon_id "ENSMUSE00000370991.4"; level 2; protein_id "ENSMUSP00000159026.2"; mgi_id "MGI:2441766"; tag "basic"; tag "Ensembl_canonical"; tag "GENCODE_Primary"; tag "appris_principal_1"; havana_gene "OTTMUSG00000072966.1"; havana_transcript "OTTMUST00000181906.1";
chr17	HAVANA	CDS	24693964	24694117	0	+	0	gene_id "ENSMUSG00000045744.12"; transcript_id "ENSMUST00000238986.2"; gene_type "protein_coding"; gene_name "Bricd5"; transcript_type "protein_coding"; transcript_name "Bricd5-203"; exon_number 5; exon_id "ENSMUSE00000370991.4"; level 2; protein_id "ENSMUSP00000159026.2"; mgi_id "MGI:2441766"; tag "basic"; tag "Ensembl_canonical"; tag "GENCODE_Primary"; tag "appris_principal_1"; havana_gene "OTTMUSG00000072966.1"; havana_transcript "OTTMUST00000181906.1";
chr17	ENSEMBL	exon	24693964	24694117	0	+	.	gene_id "ENSMUSG00000045744.12"; transcript_id "ENSMUST00000164508.2"; gene_type "protein_coding"; gene_name "Bricd5"; transcript_type "protein_coding"; transcript_name "Bricd5-202"; exon_number 5; exon_id "ENSMUSE00000370991.4"; level 3; protein_id "ENSMUSP00000130417.2"; transcript_support_level "1"; mgi_id "MGI:2441766"; tag "basic"; tag "CCDS"; ccdsid "CCDS28483.1"; havana_gene "OTTMUSG00000072966.1";
chr17	ENSEMBL	CDS	24693964	24694117	0	+	0	gene_id "ENSMUSG00000045744.12"; transcript_id "ENSMUST00000164508.2"; gene_type "protein_coding"; gene_name "Bricd5"; transcript_type "protein_coding"; transcript_name "Bricd5-202"; exon_number 5; exon_id "ENSMUSE00000370991.4"; level 3; protein_id "ENSMUSP00000130417.2"; transcript_support_level "1"; mgi_id "MGI:2441766"; tag "basic"; tag "CCDS"; ccdsid "CCDS28483.1"; havana_gene "OTTMUSG00000072966.1";
chr17	ENSEMBL_gcm37	exon	24693964	24694117	16.3029656385015	+	.	gene_id "ENSMUSG00000045744.12"; transcript_id "ENSMUSG00000045744.12_tx_1"; exon_id "chr17_24693964_24694117_+"; exonnum "5"; txlen "1090";
chr17	HAVANA	CDS	24694214	24694305	0	+	2	gene_id "ENSMUSG00000045744.12"; transcript_id "ENSMUST00000054946.10"; gene_type "protein_coding"; gene_name "Bricd5"; transcript_type "protein_coding"; transcript_name "Bricd5-201"; exon_number 5; exon_id "ENSMUSE00000346200.5"; level 2; protein_id "ENSMUSP00000059792.4"; transcript_support_level "1"; mgi_id "MGI:2441766"; tag "basic"; tag "CCDS"; ccdsid "CCDS28483.1"; havana_gene "OTTMUSG00000072966.1"; havana_transcript "OTTMUST00000176519.1";
chr17	HAVANA	CDS	24694214	24694305	0	+	2	gene_id "ENSMUSG00000045744.12"; transcript_id "ENSMUST00000238986.2"; gene_type "protein_coding"; gene_name "Bricd5"; transcript_type "protein_coding"; transcript_name "Bricd5-203"; exon_number 6; exon_id "ENSMUSE00000346200.5"; level 2; protein_id "ENSMUSP00000159026.2"; mgi_id "MGI:2441766"; tag "basic"; tag "Ensembl_canonical"; tag "GENCODE_Primary"; tag "appris_principal_1"; havana_gene "OTTMUSG00000072966.1"; havana_transcript "OTTMUST00000181906.1";
chr17	ENSEMBL	CDS	24694214	24694305	0	+	2	gene_id "ENSMUSG00000045744.12"; transcript_id "ENSMUST00000164508.2"; gene_type "protein_coding"; gene_name "Bricd5"; transcript_type "protein_coding"; transcript_name "Bricd5-202"; exon_number 6; exon_id "ENSMUSE00000890685.2"; level 3; protein_id "ENSMUSP00000130417.2"; transcript_support_level "1"; mgi_id "MGI:2441766"; tag "basic"; tag "CCDS"; ccdsid "CCDS28483.1"; havana_gene "OTTMUSG00000072966.1";
chr17	ENSEMBL	exon	24694214	24694361	0	+	.	gene_id "ENSMUSG00000045744.12"; transcript_id "ENSMUST00000164508.2"; gene_type "protein_coding"; gene_name "Bricd5"; transcript_type "protein_coding"; transcript_name "Bricd5-202"; exon_number 6; exon_id "ENSMUSE00000890685.2"; level 3; protein_id "ENSMUSP00000130417.2"; transcript_support_level "1"; mgi_id "MGI:2441766"; tag "basic"; tag "CCDS"; ccdsid "CCDS28483.1"; havana_gene "OTTMUSG00000072966.1";
chr17	ENSEMBL_gcm37	exon	24694214	24694361	16.3029656385015	+	.	gene_id "ENSMUSG00000045744.12"; transcript_id "ENSMUSG00000045744.12_tx_1"; exon_id "chr17_24694214_24694361_+"; exonnum "6"; txlen "1090";
chr17	HAVANA	exon	24694214	24694443	0	+	.	gene_id "ENSMUSG00000045744.12"; transcript_id "ENSMUST00000054946.10"; gene_type "protein_coding"; gene_name "Bricd5"; transcript_type "protein_coding"; transcript_name "Bricd5-201"; exon_number 5; exon_id "ENSMUSE00000346200.5"; level 2; protein_id "ENSMUSP00000059792.4"; transcript_support_level "1"; mgi_id "MGI:2441766"; tag "basic"; tag "CCDS"; ccdsid "CCDS28483.1"; havana_gene "OTTMUSG00000072966.1"; havana_transcript "OTTMUST00000176519.1";
chr17	HAVANA	exon	24694214	24694443	0	+	.	gene_id "ENSMUSG00000045744.12"; transcript_id "ENSMUST00000238986.2"; gene_type "protein_coding"; gene_name "Bricd5"; transcript_type "protein_coding"; transcript_name "Bricd5-203"; exon_number 6; exon_id "ENSMUSE00000346200.5"; level 2; protein_id "ENSMUSP00000159026.2"; mgi_id "MGI:2441766"; tag "basic"; tag "Ensembl_canonical"; tag "GENCODE_Primary"; tag "appris_principal_1"; havana_gene "OTTMUSG00000072966.1"; havana_transcript "OTTMUST00000181906.1";
chr17	HAVANA	stop_codon	24694306	24694308	0	+	0	gene_id "ENSMUSG00000045744.12"; transcript_id "ENSMUST00000054946.10"; gene_type "protein_coding"; gene_name "Bricd5"; transcript_type "protein_coding"; transcript_name "Bricd5-201"; exon_number 5; exon_id "ENSMUSE00000346200.5"; level 2; protein_id "ENSMUSP00000059792.4"; transcript_support_level "1"; mgi_id "MGI:2441766"; tag "basic"; tag "CCDS"; ccdsid "CCDS28483.1"; havana_gene "OTTMUSG00000072966.1"; havana_transcript "OTTMUST00000176519.1";
chr17	HAVANA	stop_codon	24694306	24694308	0	+	0	gene_id "ENSMUSG00000045744.12"; transcript_id "ENSMUST00000238986.2"; gene_type "protein_coding"; gene_name "Bricd5"; transcript_type "protein_coding"; transcript_name "Bricd5-203"; exon_number 6; exon_id "ENSMUSE00000346200.5"; level 2; protein_id "ENSMUSP00000159026.2"; mgi_id "MGI:2441766"; tag "basic"; tag "Ensembl_canonical"; tag "GENCODE_Primary"; tag "appris_principal_1"; havana_gene "OTTMUSG00000072966.1"; havana_transcript "OTTMUST00000181906.1";
chr17	ENSEMBL	stop_codon	24694306	24694308	0	+	0	gene_id "ENSMUSG00000045744.12"; transcript_id "ENSMUST00000164508.2"; gene_type "protein_coding"; gene_name "Bricd5"; transcript_type "protein_coding"; transcript_name "Bricd5-202"; exon_number 6; exon_id "ENSMUSE00000890685.2"; level 3; protein_id "ENSMUSP00000130417.2"; transcript_support_level "1"; mgi_id "MGI:2441766"; tag "basic"; tag "CCDS"; ccdsid "CCDS28483.1"; havana_gene "OTTMUSG00000072966.1";
chr17	ENSEMBL	UTR	24694306	24694361	0	+	.	gene_id "ENSMUSG00000045744.12"; transcript_id "ENSMUST00000164508.2"; gene_type "protein_coding"; gene_name "Bricd5"; transcript_type "protein_coding"; transcript_name "Bricd5-202"; exon_number 6; exon_id "ENSMUSE00000890685.2"; level 3; protein_id "ENSMUSP00000130417.2"; transcript_support_level "1"; mgi_id "MGI:2441766"; tag "basic"; tag "CCDS"; ccdsid "CCDS28483.1"; havana_gene "OTTMUSG00000072966.1";
chr17	HAVANA	UTR	24694306	24694443	0	+	.	gene_id "ENSMUSG00000045744.12"; transcript_id "ENSMUST00000054946.10"; gene_type "protein_coding"; gene_name "Bricd5"; transcript_type "protein_coding"; transcript_name "Bricd5-201"; exon_number 5; exon_id "ENSMUSE00000346200.5"; level 2; protein_id "ENSMUSP00000059792.4"; transcript_support_level "1"; mgi_id "MGI:2441766"; tag "basic"; tag "CCDS"; ccdsid "CCDS28483.1"; havana_gene "OTTMUSG00000072966.1"; havana_transcript "OTTMUST00000176519.1";
chr17	HAVANA	UTR	24694306	24694443	0	+	.	gene_id "ENSMUSG00000045744.12"; transcript_id "ENSMUST00000238986.2"; gene_type "protein_coding"; gene_name "Bricd5"; transcript_type "protein_coding"; transcript_name "Bricd5-203"; exon_number 6; exon_id "ENSMUSE00000346200.5"; level 2; protein_id "ENSMUSP00000159026.2"; mgi_id "MGI:2441766"; tag "basic"; tag "Ensembl_canonical"; tag "GENCODE_Primary"; tag "appris_principal_1"; havana_gene "OTTMUSG00000072966.1"; havana_transcript "OTTMUST00000181906.1";
chr17	HAVANA	exon	24702189	24702665	0	+	.	gene_id "ENSMUSG00000117487.2"; transcript_id "ENSMUST00000234404.2"; gene_type "lncRNA"; gene_name "Gm50062"; transcript_type "lncRNA"; transcript_name "Gm50062-201"; exon_number 1; exon_id "ENSMUSE00001451315.2"; level 2; mgi_id "MGI:6275381"; tag "RNA_Seq_supported_only"; tag "basic"; tag "Ensembl_canonical"; tag "GENCODE_Primary"; havana_gene "OTTMUSG00000072977.1"; havana_transcript "OTTMUST00000176556.1";
chr17	HAVANA	gene	24702189	24704228	0	+	.	gene_id "ENSMUSG00000117487.2"; gene_type "lncRNA"; gene_name "Gm50062"; level 2; mgi_id "MGI:6275381"; havana_gene "OTTMUSG00000072977.1";
chr17	HAVANA	transcript	24702189	24704228	0	+	.	gene_id "ENSMUSG00000117487.2"; transcript_id "ENSMUST00000234404.2"; gene_type "lncRNA"; gene_name "Gm50062"; transcript_type "lncRNA"; transcript_name "Gm50062-201"; level 2; mgi_id "MGI:6275381"; tag "RNA_Seq_supported_only"; tag "basic"; tag "Ensembl_canonical"; tag "GENCODE_Primary"; havana_gene "OTTMUSG00000072977.1"; havana_transcript "OTTMUST00000176556.1";
chr17	HAVANA	exon	24704139	24704228	0	+	.	gene_id "ENSMUSG00000117487.2"; transcript_id "ENSMUST00000234404.2"; gene_type "lncRNA"; gene_name "Gm50062"; transcript_type "lncRNA"; transcript_name "Gm50062-201"; exon_number 2; exon_id "ENSMUSE00001452818.2"; level 2; mgi_id "MGI:6275381"; tag "RNA_Seq_supported_only"; tag "basic"; tag "Ensembl_canonical"; tag "GENCODE_Primary"; havana_gene "OTTMUSG00000072977.1"; havana_transcript "OTTMUST00000176556.1";
chr17	sragcm37_es	exon	24704315	24704509	0.00832340569523292	+	.	gene_id "sragcm37_gene_16052"; transcript_id "sragcm37_gene_16052_tx_1"; exon_id "chr17_24704315_24704509_+"; exonnum "1"; txlen "648";
chr17	sragcm37_es	exon	24704315	24704509	0.00794506907272233	+	.	gene_id "sragcm37_gene_16052"; transcript_id "sragcm37_gene_16052_tx_2"; exon_id "chr17_24704315_24704509_+"; exonnum "1"; txlen "556";
chr17	sragcm37_mid	exon	24705670	24705761	0.00832340569523292	+	.	gene_id "sragcm37_gene_16052"; transcript_id "sragcm37_gene_16052_tx_1"; exon_id "chr17_24705670_24705761_+"; exonnum "2"; txlen "648";
chr17	sragcm37_ss	exon	24705891	24706251	0.00832340569523292	+	.	gene_id "sragcm37_gene_16052"; transcript_id "sragcm37_gene_16052_tx_1"; exon_id "chr17_24705891_24706251_+"; exonnum "3"; txlen "648";
chr17	sragcm37_ss	exon	24705891	24706251	0.00794506907272233	+	.	gene_id "sragcm37_gene_16052"; transcript_id "sragcm37_gene_16052_tx_2"; exon_id "chr17_24705891_24706251_+"; exonnum "2"; txlen "556";
chr17	HAVANA	exon	24707575	24708037	0	+	.	gene_id "ENSMUSG00000033597.10"; transcript_id "ENSMUST00000234171.2"; gene_type "protein_coding"; gene_name "Caskin1"; transcript_type "retained_intron"; transcript_name "Caskin1-203"; exon_number 1; exon_id "ENSMUSE00001452927.2"; level 2; mgi_id "MGI:2442952"; havana_gene "OTTMUSG00000072978.1"; havana_transcript "OTTMUST00000176589.1";
chr17	HAVANA	transcript	24707575	24719251	0	+	.	gene_id "ENSMUSG00000033597.10"; transcript_id "ENSMUST00000234171.2"; gene_type "protein_coding"; gene_name "Caskin1"; transcript_type "retained_intron"; transcript_name "Caskin1-203"; level 2; mgi_id "MGI:2442952"; havana_gene "OTTMUSG00000072978.1"; havana_transcript "OTTMUST00000176589.1";
chr17	HAVANA	gene	24707575	24727645	0	+	.	gene_id "ENSMUSG00000033597.10"; gene_type "protein_coding"; gene_name "Caskin1"; level 2; mgi_id "MGI:2442952"; havana_gene "OTTMUSG00000072978.1";
chr17	HAVANA	UTR	24707757	24707943	0	+	.	gene_id "ENSMUSG00000033597.10"; transcript_id "ENSMUST00000024958.9"; gene_type "protein_coding"; gene_name "Caskin1"; transcript_type "protein_coding"; transcript_name "Caskin1-201"; exon_number 1; exon_id "ENSMUSE00000494246.2"; level 2; protein_id "ENSMUSP00000024958.8"; transcript_support_level "5"; mgi_id "MGI:2442952"; tag "basic"; tag "Ensembl_canonical"; tag "GENCODE_Primary"; tag "appris_principal_1"; tag "CCDS"; ccdsid "CCDS50013.1"; havana_gene "OTTMUSG00000072978.1"; havana_transcript "OTTMUST00000176557.1";
chr17	HAVANA	exon	24707757	24708037	0	+	.	gene_id "ENSMUSG00000033597.10"; transcript_id "ENSMUST00000024958.9"; gene_type "protein_coding"; gene_name "Caskin1"; transcript_type "protein_coding"; transcript_name "Caskin1-201"; exon_number 1; exon_id "ENSMUSE00000494246.2"; level 2; protein_id "ENSMUSP00000024958.8"; transcript_support_level "5"; mgi_id "MGI:2442952"; tag "basic"; tag "Ensembl_canonical"; tag "GENCODE_Primary"; tag "appris_principal_1"; tag "CCDS"; ccdsid "CCDS50013.1"; havana_gene "OTTMUSG00000072978.1"; havana_transcript "OTTMUST00000176557.1";
chr17	ENSEMBL_gcm37	exon	24707757	24708037	1.35955952145929	+	.	gene_id "ENSMUSG00000033597.10"; transcript_id "ENSMUSG00000033597.10_tx_3"; exon_id "chr17_24707757_24708037_+"; exonnum "1"; txlen "6015";
chr17	HAVANA	transcript	24707757	24727645	0	+	.	gene_id "ENSMUSG00000033597.10"; transcript_id "ENSMUST00000024958.9"; gene_type "protein_coding"; gene_name "Caskin1"; transcript_type "protein_coding"; transcript_name "Caskin1-201"; level 2; protein_id "ENSMUSP00000024958.8"; transcript_support_level "5"; mgi_id "MGI:2442952"; tag "basic"; tag "Ensembl_canonical"; tag "GENCODE_Primary"; tag "appris_principal_1"; tag "CCDS"; ccdsid "CCDS50013.1"; havana_gene "OTTMUSG00000072978.1"; havana_transcript "OTTMUST00000176557.1";
chr17	HAVANA	UTR	24707849	24707943	0	+	.	gene_id "ENSMUSG00000033597.10"; transcript_id "ENSMUST00000234717.2"; gene_type "protein_coding"; gene_name "Caskin1"; transcript_type "protein_coding"; transcript_name "Caskin1-204"; exon_number 1; exon_id "ENSMUSE00001454119.2"; level 2; protein_id "ENSMUSP00000157196.2"; mgi_id "MGI:2442952"; tag "basic"; havana_gene "OTTMUSG00000072978.1"; havana_transcript "OTTMUST00000176590.1";
chr17	HAVANA	exon	24707849	24708037	0	+	.	gene_id "ENSMUSG00000033597.10"; transcript_id "ENSMUST00000234717.2"; gene_type "protein_coding"; gene_name "Caskin1"; transcript_type "protein_coding"; transcript_name "Caskin1-204"; exon_number 1; exon_id "ENSMUSE00001454119.2"; level 2; protein_id "ENSMUSP00000157196.2"; mgi_id "MGI:2442952"; tag "basic"; havana_gene "OTTMUSG00000072978.1"; havana_transcript "OTTMUST00000176590.1";
chr17	HAVANA	transcript	24707849	24727642	0	+	.	gene_id "ENSMUSG00000033597.10"; transcript_id "ENSMUST00000234717.2"; gene_type "protein_coding"; gene_name "Caskin1"; transcript_type "protein_coding"; transcript_name "Caskin1-204"; level 2; protein_id "ENSMUSP00000157196.2"; mgi_id "MGI:2442952"; tag "basic"; havana_gene "OTTMUSG00000072978.1"; havana_transcript "OTTMUST00000176590.1";
chr17	HAVANA	start_codon	24707944	24707946	0	+	0	gene_id "ENSMUSG00000033597.10"; transcript_id "ENSMUST00000024958.9"; gene_type "protein_coding"; gene_name "Caskin1"; transcript_type "protein_coding"; transcript_name "Caskin1-201"; exon_number 1; exon_id "ENSMUSE00000494246.2"; level 2; protein_id "ENSMUSP00000024958.8"; transcript_support_level "5"; mgi_id "MGI:2442952"; tag "basic"; tag "Ensembl_canonical"; tag "GENCODE_Primary"; tag "appris_principal_1"; tag "CCDS"; ccdsid "CCDS50013.1"; havana_gene "OTTMUSG00000072978.1"; havana_transcript "OTTMUST00000176557.1";
chr17	HAVANA	start_codon	24707944	24707946	0	+	0	gene_id "ENSMUSG00000033597.10"; transcript_id "ENSMUST00000234717.2"; gene_type "protein_coding"; gene_name "Caskin1"; transcript_type "protein_coding"; transcript_name "Caskin1-204"; exon_number 1; exon_id "ENSMUSE00001454119.2"; level 2; protein_id "ENSMUSP00000157196.2"; mgi_id "MGI:2442952"; tag "basic"; havana_gene "OTTMUSG00000072978.1"; havana_transcript "OTTMUST00000176590.1";
chr17	HAVANA	CDS	24707944	24708037	0	+	0	gene_id "ENSMUSG00000033597.10"; transcript_id "ENSMUST00000024958.9"; gene_type "protein_coding"; gene_name "Caskin1"; transcript_type "protein_coding"; transcript_name "Caskin1-201"; exon_number 1; exon_id "ENSMUSE00000494246.2"; level 2; protein_id "ENSMUSP00000024958.8"; transcript_support_level "5"; mgi_id "MGI:2442952"; tag "basic"; tag "Ensembl_canonical"; tag "GENCODE_Primary"; tag "appris_principal_1"; tag "CCDS"; ccdsid "CCDS50013.1"; havana_gene "OTTMUSG00000072978.1"; havana_transcript "OTTMUST00000176557.1";
chr17	HAVANA	CDS	24707944	24708037	0	+	0	gene_id "ENSMUSG00000033597.10"; transcript_id "ENSMUST00000234717.2"; gene_type "protein_coding"; gene_name "Caskin1"; transcript_type "protein_coding"; transcript_name "Caskin1-204"; exon_number 1; exon_id "ENSMUSE00001454119.2"; level 2; protein_id "ENSMUSP00000157196.2"; mgi_id "MGI:2442952"; tag "basic"; havana_gene "OTTMUSG00000072978.1"; havana_transcript "OTTMUST00000176590.1";
chr17	sragcm37_mid	exon	24712398	24712477	1.35955952145929	+	.	gene_id "ENSMUSG00000033597.10"; transcript_id "ENSMUSG00000033597.10_tx_3"; exon_id "chr17_24712398_24712477_+"; exonnum "2"; txlen "6015";
chr17	HAVANA	exon	24714940	24714991	0	+	.	gene_id "ENSMUSG00000033597.10"; transcript_id "ENSMUST00000234171.2"; gene_type "protein_coding"; gene_name "Caskin1"; transcript_type "retained_intron"; transcript_name "Caskin1-203"; exon_number 2; exon_id "ENSMUSE00001452273.2"; level 2; mgi_id "MGI:2442952"; havana_gene "OTTMUSG00000072978.1"; havana_transcript "OTTMUST00000176589.1";
chr17	HAVANA	exon	24714940	24714991	0	+	.	gene_id "ENSMUSG00000033597.10"; transcript_id "ENSMUST00000024958.9"; gene_type "protein_coding"; gene_name "Caskin1"; transcript_type "protein_coding"; transcript_name "Caskin1-201"; exon_number 2; exon_id "ENSMUSE00000552662.2"; level 2; protein_id "ENSMUSP00000024958.8"; transcript_support_level "5"; mgi_id "MGI:2442952"; tag "basic"; tag "Ensembl_canonical"; tag "GENCODE_Primary"; tag "appris_principal_1"; tag "CCDS"; ccdsid "CCDS50013.1"; havana_gene "OTTMUSG00000072978.1"; havana_transcript "OTTMUST00000176557.1";
chr17	HAVANA	CDS	24714940	24714991	0	+	2	gene_id "ENSMUSG00000033597.10"; transcript_id "ENSMUST00000024958.9"; gene_type "protein_coding"; gene_name "Caskin1"; transcript_type "protein_coding"; transcript_name "Caskin1-201"; exon_number 2; exon_id "ENSMUSE00000552662.2"; level 2; protein_id "ENSMUSP00000024958.8"; transcript_support_level "5"; mgi_id "MGI:2442952"; tag "basic"; tag "Ensembl_canonical"; tag "GENCODE_Primary"; tag "appris_principal_1"; tag "CCDS"; ccdsid "CCDS50013.1"; havana_gene "OTTMUSG00000072978.1"; havana_transcript "OTTMUST00000176557.1";
chr17	HAVANA	exon	24714940	24714991	0	+	.	gene_id "ENSMUSG00000033597.10"; transcript_id "ENSMUST00000234717.2"; gene_type "protein_coding"; gene_name "Caskin1"; transcript_type "protein_coding"; transcript_name "Caskin1-204"; exon_number 2; exon_id "ENSMUSE00000552662.2"; level 2; protein_id "ENSMUSP00000157196.2"; mgi_id "MGI:2442952"; tag "basic"; havana_gene "OTTMUSG00000072978.1"; havana_transcript "OTTMUST00000176590.1";
chr17	HAVANA	CDS	24714940	24714991	0	+	2	gene_id "ENSMUSG00000033597.10"; transcript_id "ENSMUST00000234717.2"; gene_type "protein_coding"; gene_name "Caskin1"; transcript_type "protein_coding"; transcript_name "Caskin1-204"; exon_number 2; exon_id "ENSMUSE00000552662.2"; level 2; protein_id "ENSMUSP00000157196.2"; mgi_id "MGI:2442952"; tag "basic"; havana_gene "OTTMUSG00000072978.1"; havana_transcript "OTTMUST00000176590.1";
chr17	ENSEMBL_gcm37	exon	24714940	24714991	1.35955952145929	+	.	gene_id "ENSMUSG00000033597.10"; transcript_id "ENSMUSG00000033597.10_tx_3"; exon_id "chr17_24714940_24714991_+"; exonnum "3"; txlen "6015";
chr17	HAVANA	exon	24715094	24715191	0	+	.	gene_id "ENSMUSG00000033597.10"; transcript_id "ENSMUST00000234171.2"; gene_type "protein_coding"; gene_name "Caskin1"; transcript_type "retained_intron"; transcript_name "Caskin1-203"; exon_number 3; exon_id "ENSMUSE00001452743.2"; level 2; mgi_id "MGI:2442952"; havana_gene "OTTMUSG00000072978.1"; havana_transcript "OTTMUST00000176589.1";
chr17	HAVANA	exon	24715094	24715191	0	+	.	gene_id "ENSMUSG00000033597.10"; transcript_id "ENSMUST00000024958.9"; gene_type "protein_coding"; gene_name "Caskin1"; transcript_type "protein_coding"; transcript_name "Caskin1-201"; exon_number 3; exon_id "ENSMUSE00000138673.3"; level 2; protein_id "ENSMUSP00000024958.8"; transcript_support_level "5"; mgi_id "MGI:2442952"; tag "basic"; tag "Ensembl_canonical"; tag "GENCODE_Primary"; tag "appris_principal_1"; tag "CCDS"; ccdsid "CCDS50013.1"; havana_gene "OTTMUSG00000072978.1"; havana_transcript "OTTMUST00000176557.1";
chr17	HAVANA	CDS	24715094	24715191	0	+	1	gene_id "ENSMUSG00000033597.10"; transcript_id "ENSMUST00000024958.9"; gene_type "protein_coding"; gene_name "Caskin1"; transcript_type "protein_coding"; transcript_name "Caskin1-201"; exon_number 3; exon_id "ENSMUSE00000138673.3"; level 2; protein_id "ENSMUSP00000024958.8"; transcript_support_level "5"; mgi_id "MGI:2442952"; tag "basic"; tag "Ensembl_canonical"; tag "GENCODE_Primary"; tag "appris_principal_1"; tag "CCDS"; ccdsid "CCDS50013.1"; havana_gene "OTTMUSG00000072978.1"; havana_transcript "OTTMUST00000176557.1";
chr17	HAVANA	exon	24715094	24715191	0	+	.	gene_id "ENSMUSG00000033597.10"; transcript_id "ENSMUST00000234717.2"; gene_type "protein_coding"; gene_name "Caskin1"; transcript_type "protein_coding"; transcript_name "Caskin1-204"; exon_number 3; exon_id "ENSMUSE00000138673.3"; level 2; protein_id "ENSMUSP00000157196.2"; mgi_id "MGI:2442952"; tag "basic"; havana_gene "OTTMUSG00000072978.1"; havana_transcript "OTTMUST00000176590.1";
chr17	HAVANA	CDS	24715094	24715191	0	+	1	gene_id "ENSMUSG00000033597.10"; transcript_id "ENSMUST00000234717.2"; gene_type "protein_coding"; gene_name "Caskin1"; transcript_type "protein_coding"; transcript_name "Caskin1-204"; exon_number 3; exon_id "ENSMUSE00000138673.3"; level 2; protein_id "ENSMUSP00000157196.2"; mgi_id "MGI:2442952"; tag "basic"; havana_gene "OTTMUSG00000072978.1"; havana_transcript "OTTMUST00000176590.1";
chr17	ENSEMBL_gcm37	exon	24715094	24715191	1.35955952145929	+	.	gene_id "ENSMUSG00000033597.10"; transcript_id "ENSMUSG00000033597.10_tx_3"; exon_id "chr17_24715094_24715191_+"; exonnum "4"; txlen "6015";
chr17	HAVANA	exon	24715400	24715545	0	+	.	gene_id "ENSMUSG00000033597.10"; transcript_id "ENSMUST00000234171.2"; gene_type "protein_coding"; gene_name "Caskin1"; transcript_type "retained_intron"; transcript_name "Caskin1-203"; exon_number 4; exon_id "ENSMUSE00001453075.2"; level 2; mgi_id "MGI:2442952"; havana_gene "OTTMUSG00000072978.1"; havana_transcript "OTTMUST00000176589.1";
chr17	HAVANA	exon	24715400	24715545	0	+	.	gene_id "ENSMUSG00000033597.10"; transcript_id "ENSMUST00000024958.9"; gene_type "protein_coding"; gene_name "Caskin1"; transcript_type "protein_coding"; transcript_name "Caskin1-201"; exon_number 4; exon_id "ENSMUSE00000138674.2"; level 2; protein_id "ENSMUSP00000024958.8"; transcript_support_level "5"; mgi_id "MGI:2442952"; tag "basic"; tag "Ensembl_canonical"; tag "GENCODE_Primary"; tag "appris_principal_1"; tag "CCDS"; ccdsid "CCDS50013.1"; havana_gene "OTTMUSG00000072978.1"; havana_transcript "OTTMUST00000176557.1";
chr17	HAVANA	CDS	24715400	24715545	0	+	2	gene_id "ENSMUSG00000033597.10"; transcript_id "ENSMUST00000024958.9"; gene_type "protein_coding"; gene_name "Caskin1"; transcript_type "protein_coding"; transcript_name "Caskin1-201"; exon_number 4; exon_id "ENSMUSE00000138674.2"; level 2; protein_id "ENSMUSP00000024958.8"; transcript_support_level "5"; mgi_id "MGI:2442952"; tag "basic"; tag "Ensembl_canonical"; tag "GENCODE_Primary"; tag "appris_principal_1"; tag "CCDS"; ccdsid "CCDS50013.1"; havana_gene "OTTMUSG00000072978.1"; havana_transcript "OTTMUST00000176557.1";
chr17	HAVANA	exon	24715400	24715545	0	+	.	gene_id "ENSMUSG00000033597.10"; transcript_id "ENSMUST00000234717.2"; gene_type "protein_coding"; gene_name "Caskin1"; transcript_type "protein_coding"; transcript_name "Caskin1-204"; exon_number 4; exon_id "ENSMUSE00000138674.2"; level 2; protein_id "ENSMUSP00000157196.2"; mgi_id "MGI:2442952"; tag "basic"; havana_gene "OTTMUSG00000072978.1"; havana_transcript "OTTMUST00000176590.1";
chr17	HAVANA	CDS	24715400	24715545	0	+	2	gene_id "ENSMUSG00000033597.10"; transcript_id "ENSMUST00000234717.2"; gene_type "protein_coding"; gene_name "Caskin1"; transcript_type "protein_coding"; transcript_name "Caskin1-204"; exon_number 4; exon_id "ENSMUSE00000138674.2"; level 2; protein_id "ENSMUSP00000157196.2"; mgi_id "MGI:2442952"; tag "basic"; havana_gene "OTTMUSG00000072978.1"; havana_transcript "OTTMUST00000176590.1";
chr17	ENSEMBL_gcm37	exon	24715400	24715545	1.35955952145929	+	.	gene_id "ENSMUSG00000033597.10"; transcript_id "ENSMUSG00000033597.10_tx_3"; exon_id "chr17_24715400_24715545_+"; exonnum "5"; txlen "6015";
chr17	HAVANA	exon	24715628	24715723	0	+	.	gene_id "ENSMUSG00000033597.10"; transcript_id "ENSMUST00000234171.2"; gene_type "protein_coding"; gene_name "Caskin1"; transcript_type "retained_intron"; transcript_name "Caskin1-203"; exon_number 5; exon_id "ENSMUSE00001453594.2"; level 2; mgi_id "MGI:2442952"; havana_gene "OTTMUSG00000072978.1"; havana_transcript "OTTMUST00000176589.1";
chr17	HAVANA	exon	24715628	24715723	0	+	.	gene_id "ENSMUSG00000033597.10"; transcript_id "ENSMUST00000024958.9"; gene_type "protein_coding"; gene_name "Caskin1"; transcript_type "protein_coding"; transcript_name "Caskin1-201"; exon_number 5; exon_id "ENSMUSE00000138684.2"; level 2; protein_id "ENSMUSP00000024958.8"; transcript_support_level "5"; mgi_id "MGI:2442952"; tag "basic"; tag "Ensembl_canonical"; tag "GENCODE_Primary"; tag "appris_principal_1"; tag "CCDS"; ccdsid "CCDS50013.1"; havana_gene "OTTMUSG00000072978.1"; havana_transcript "OTTMUST00000176557.1";
chr17	HAVANA	CDS	24715628	24715723	0	+	0	gene_id "ENSMUSG00000033597.10"; transcript_id "ENSMUST00000024958.9"; gene_type "protein_coding"; gene_name "Caskin1"; transcript_type "protein_coding"; transcript_name "Caskin1-201"; exon_number 5; exon_id "ENSMUSE00000138684.2"; level 2; protein_id "ENSMUSP00000024958.8"; transcript_support_level "5"; mgi_id "MGI:2442952"; tag "basic"; tag "Ensembl_canonical"; tag "GENCODE_Primary"; tag "appris_principal_1"; tag "CCDS"; ccdsid "CCDS50013.1"; havana_gene "OTTMUSG00000072978.1"; havana_transcript "OTTMUST00000176557.1";
chr17	HAVANA	exon	24715628	24715723	0	+	.	gene_id "ENSMUSG00000033597.10"; transcript_id "ENSMUST00000234717.2"; gene_type "protein_coding"; gene_name "Caskin1"; transcript_type "protein_coding"; transcript_name "Caskin1-204"; exon_number 5; exon_id "ENSMUSE00000138684.2"; level 2; protein_id "ENSMUSP00000157196.2"; mgi_id "MGI:2442952"; tag "basic"; havana_gene "OTTMUSG00000072978.1"; havana_transcript "OTTMUST00000176590.1";
chr17	HAVANA	CDS	24715628	24715723	0	+	0	gene_id "ENSMUSG00000033597.10"; transcript_id "ENSMUST00000234717.2"; gene_type "protein_coding"; gene_name "Caskin1"; transcript_type "protein_coding"; transcript_name "Caskin1-204"; exon_number 5; exon_id "ENSMUSE00000138684.2"; level 2; protein_id "ENSMUSP00000157196.2"; mgi_id "MGI:2442952"; tag "basic"; havana_gene "OTTMUSG00000072978.1"; havana_transcript "OTTMUST00000176590.1";
chr17	ENSEMBL_gcm37	exon	24715628	24715723	1.35955952145929	+	.	gene_id "ENSMUSG00000033597.10"; transcript_id "ENSMUSG00000033597.10_tx_3"; exon_id "chr17_24715628_24715723_+"; exonnum "6"; txlen "6015";
chr17	HAVANA	exon	24715838	24715968	0	+	.	gene_id "ENSMUSG00000033597.10"; transcript_id "ENSMUST00000234171.2"; gene_type "protein_coding"; gene_name "Caskin1"; transcript_type "retained_intron"; transcript_name "Caskin1-203"; exon_number 6; exon_id "ENSMUSE00001451757.2"; level 2; mgi_id "MGI:2442952"; havana_gene "OTTMUSG00000072978.1"; havana_transcript "OTTMUST00000176589.1";
chr17	HAVANA	exon	24715838	24715968	0	+	.	gene_id "ENSMUSG00000033597.10"; transcript_id "ENSMUST00000024958.9"; gene_type "protein_coding"; gene_name "Caskin1"; transcript_type "protein_coding"; transcript_name "Caskin1-201"; exon_number 6; exon_id "ENSMUSE00000138672.2"; level 2; protein_id "ENSMUSP00000024958.8"; transcript_support_level "5"; mgi_id "MGI:2442952"; tag "basic"; tag "Ensembl_canonical"; tag "GENCODE_Primary"; tag "appris_principal_1"; tag "CCDS"; ccdsid "CCDS50013.1"; havana_gene "OTTMUSG00000072978.1"; havana_transcript "OTTMUST00000176557.1";
chr17	HAVANA	CDS	24715838	24715968	0	+	0	gene_id "ENSMUSG00000033597.10"; transcript_id "ENSMUST00000024958.9"; gene_type "protein_coding"; gene_name "Caskin1"; transcript_type "protein_coding"; transcript_name "Caskin1-201"; exon_number 6; exon_id "ENSMUSE00000138672.2"; level 2; protein_id "ENSMUSP00000024958.8"; transcript_support_level "5"; mgi_id "MGI:2442952"; tag "basic"; tag "Ensembl_canonical"; tag "GENCODE_Primary"; tag "appris_principal_1"; tag "CCDS"; ccdsid "CCDS50013.1"; havana_gene "OTTMUSG00000072978.1"; havana_transcript "OTTMUST00000176557.1";
chr17	HAVANA	exon	24715838	24715968	0	+	.	gene_id "ENSMUSG00000033597.10"; transcript_id "ENSMUST00000234717.2"; gene_type "protein_coding"; gene_name "Caskin1"; transcript_type "protein_coding"; transcript_name "Caskin1-204"; exon_number 6; exon_id "ENSMUSE00000138672.2"; level 2; protein_id "ENSMUSP00000157196.2"; mgi_id "MGI:2442952"; tag "basic"; havana_gene "OTTMUSG00000072978.1"; havana_transcript "OTTMUST00000176590.1";
chr17	HAVANA	CDS	24715838	24715968	0	+	0	gene_id "ENSMUSG00000033597.10"; transcript_id "ENSMUST00000234717.2"; gene_type "protein_coding"; gene_name "Caskin1"; transcript_type "protein_coding"; transcript_name "Caskin1-204"; exon_number 6; exon_id "ENSMUSE00000138672.2"; level 2; protein_id "ENSMUSP00000157196.2"; mgi_id "MGI:2442952"; tag "basic"; havana_gene "OTTMUSG00000072978.1"; havana_transcript "OTTMUST00000176590.1";
chr17	ENSEMBL_gcm37	exon	24715838	24715968	1.35955952145929	+	.	gene_id "ENSMUSG00000033597.10"; transcript_id "ENSMUSG00000033597.10_tx_3"; exon_id "chr17_24715838_24715968_+"; exonnum "7"; txlen "6015";
chr17	HAVANA	exon	24717832	24717940	0	+	.	gene_id "ENSMUSG00000033597.10"; transcript_id "ENSMUST00000234171.2"; gene_type "protein_coding"; gene_name "Caskin1"; transcript_type "retained_intron"; transcript_name "Caskin1-203"; exon_number 7; exon_id "ENSMUSE00001451728.2"; level 2; mgi_id "MGI:2442952"; havana_gene "OTTMUSG00000072978.1"; havana_transcript "OTTMUST00000176589.1";
chr17	HAVANA	exon	24717832	24717940	0	+	.	gene_id "ENSMUSG00000033597.10"; transcript_id "ENSMUST00000024958.9"; gene_type "protein_coding"; gene_name "Caskin1"; transcript_type "protein_coding"; transcript_name "Caskin1-201"; exon_number 7; exon_id "ENSMUSE00000138678.2"; level 2; protein_id "ENSMUSP00000024958.8"; transcript_support_level "5"; mgi_id "MGI:2442952"; tag "basic"; tag "Ensembl_canonical"; tag "GENCODE_Primary"; tag "appris_principal_1"; tag "CCDS"; ccdsid "CCDS50013.1"; havana_gene "OTTMUSG00000072978.1"; havana_transcript "OTTMUST00000176557.1";
chr17	HAVANA	CDS	24717832	24717940	0	+	1	gene_id "ENSMUSG00000033597.10"; transcript_id "ENSMUST00000024958.9"; gene_type "protein_coding"; gene_name "Caskin1"; transcript_type "protein_coding"; transcript_name "Caskin1-201"; exon_number 7; exon_id "ENSMUSE00000138678.2"; level 2; protein_id "ENSMUSP00000024958.8"; transcript_support_level "5"; mgi_id "MGI:2442952"; tag "basic"; tag "Ensembl_canonical"; tag "GENCODE_Primary"; tag "appris_principal_1"; tag "CCDS"; ccdsid "CCDS50013.1"; havana_gene "OTTMUSG00000072978.1"; havana_transcript "OTTMUST00000176557.1";
chr17	HAVANA	exon	24717832	24717940	0	+	.	gene_id "ENSMUSG00000033597.10"; transcript_id "ENSMUST00000234717.2"; gene_type "protein_coding"; gene_name "Caskin1"; transcript_type "protein_coding"; transcript_name "Caskin1-204"; exon_number 7; exon_id "ENSMUSE00000138678.2"; level 2; protein_id "ENSMUSP00000157196.2"; mgi_id "MGI:2442952"; tag "basic"; havana_gene "OTTMUSG00000072978.1"; havana_transcript "OTTMUST00000176590.1";
chr17	HAVANA	CDS	24717832	24717940	0	+	1	gene_id "ENSMUSG00000033597.10"; transcript_id "ENSMUST00000234717.2"; gene_type "protein_coding"; gene_name "Caskin1"; transcript_type "protein_coding"; transcript_name "Caskin1-204"; exon_number 7; exon_id "ENSMUSE00000138678.2"; level 2; protein_id "ENSMUSP00000157196.2"; mgi_id "MGI:2442952"; tag "basic"; havana_gene "OTTMUSG00000072978.1"; havana_transcript "OTTMUST00000176590.1";
chr17	ENSEMBL_gcm37	exon	24717832	24717940	1.35955952145929	+	.	gene_id "ENSMUSG00000033597.10"; transcript_id "ENSMUSG00000033597.10_tx_3"; exon_id "chr17_24717832_24717940_+"; exonnum "8"; txlen "6015";
chr17	HAVANA	exon	24718035	24718143	0	+	.	gene_id "ENSMUSG00000033597.10"; transcript_id "ENSMUST00000234171.2"; gene_type "protein_coding"; gene_name "Caskin1"; transcript_type "retained_intron"; transcript_name "Caskin1-203"; exon_number 8; exon_id "ENSMUSE00001453661.2"; level 2; mgi_id "MGI:2442952"; havana_gene "OTTMUSG00000072978.1"; havana_transcript "OTTMUST00000176589.1";
chr17	HAVANA	exon	24718035	24718143	0	+	.	gene_id "ENSMUSG00000033597.10"; transcript_id "ENSMUST00000024958.9"; gene_type "protein_coding"; gene_name "Caskin1"; transcript_type "protein_coding"; transcript_name "Caskin1-201"; exon_number 8; exon_id "ENSMUSE00000138682.2"; level 2; protein_id "ENSMUSP00000024958.8"; transcript_support_level "5"; mgi_id "MGI:2442952"; tag "basic"; tag "Ensembl_canonical"; tag "GENCODE_Primary"; tag "appris_principal_1"; tag "CCDS"; ccdsid "CCDS50013.1"; havana_gene "OTTMUSG00000072978.1"; havana_transcript "OTTMUST00000176557.1";
chr17	HAVANA	CDS	24718035	24718143	0	+	0	gene_id "ENSMUSG00000033597.10"; transcript_id "ENSMUST00000024958.9"; gene_type "protein_coding"; gene_name "Caskin1"; transcript_type "protein_coding"; transcript_name "Caskin1-201"; exon_number 8; exon_id "ENSMUSE00000138682.2"; level 2; protein_id "ENSMUSP00000024958.8"; transcript_support_level "5"; mgi_id "MGI:2442952"; tag "basic"; tag "Ensembl_canonical"; tag "GENCODE_Primary"; tag "appris_principal_1"; tag "CCDS"; ccdsid "CCDS50013.1"; havana_gene "OTTMUSG00000072978.1"; havana_transcript "OTTMUST00000176557.1";
chr17	HAVANA	exon	24718035	24718143	0	+	.	gene_id "ENSMUSG00000033597.10"; transcript_id "ENSMUST00000234717.2"; gene_type "protein_coding"; gene_name "Caskin1"; transcript_type "protein_coding"; transcript_name "Caskin1-204"; exon_number 8; exon_id "ENSMUSE00000138682.2"; level 2; protein_id "ENSMUSP00000157196.2"; mgi_id "MGI:2442952"; tag "basic"; havana_gene "OTTMUSG00000072978.1"; havana_transcript "OTTMUST00000176590.1";
chr17	HAVANA	CDS	24718035	24718143	0	+	0	gene_id "ENSMUSG00000033597.10"; transcript_id "ENSMUST00000234717.2"; gene_type "protein_coding"; gene_name "Caskin1"; transcript_type "protein_coding"; transcript_name "Caskin1-204"; exon_number 8; exon_id "ENSMUSE00000138682.2"; level 2; protein_id "ENSMUSP00000157196.2"; mgi_id "MGI:2442952"; tag "basic"; havana_gene "OTTMUSG00000072978.1"; havana_transcript "OTTMUST00000176590.1";
chr17	ENSEMBL_gcm37	exon	24718035	24718143	1.35955952145929	+	.	gene_id "ENSMUSG00000033597.10"; transcript_id "ENSMUSG00000033597.10_tx_3"; exon_id "chr17_24718035_24718143_+"; exonnum "9"; txlen "6015";
chr17	HAVANA	exon	24718227	24718321	0	+	.	gene_id "ENSMUSG00000033597.10"; transcript_id "ENSMUST00000234171.2"; gene_type "protein_coding"; gene_name "Caskin1"; transcript_type "retained_intron"; transcript_name "Caskin1-203"; exon_number 9; exon_id "ENSMUSE00001452227.2"; level 2; mgi_id "MGI:2442952"; havana_gene "OTTMUSG00000072978.1"; havana_transcript "OTTMUST00000176589.1";
chr17	HAVANA	exon	24718227	24718321	0	+	.	gene_id "ENSMUSG00000033597.10"; transcript_id "ENSMUST00000024958.9"; gene_type "protein_coding"; gene_name "Caskin1"; transcript_type "protein_coding"; transcript_name "Caskin1-201"; exon_number 9; exon_id "ENSMUSE00000138686.2"; level 2; protein_id "ENSMUSP00000024958.8"; transcript_support_level "5"; mgi_id "MGI:2442952"; tag "basic"; tag "Ensembl_canonical"; tag "GENCODE_Primary"; tag "appris_principal_1"; tag "CCDS"; ccdsid "CCDS50013.1"; havana_gene "OTTMUSG00000072978.1"; havana_transcript "OTTMUST00000176557.1";
chr17	HAVANA	CDS	24718227	24718321	0	+	2	gene_id "ENSMUSG00000033597.10"; transcript_id "ENSMUST00000024958.9"; gene_type "protein_coding"; gene_name "Caskin1"; transcript_type "protein_coding"; transcript_name "Caskin1-201"; exon_number 9; exon_id "ENSMUSE00000138686.2"; level 2; protein_id "ENSMUSP00000024958.8"; transcript_support_level "5"; mgi_id "MGI:2442952"; tag "basic"; tag "Ensembl_canonical"; tag "GENCODE_Primary"; tag "appris_principal_1"; tag "CCDS"; ccdsid "CCDS50013.1"; havana_gene "OTTMUSG00000072978.1"; havana_transcript "OTTMUST00000176557.1";
chr17	HAVANA	exon	24718227	24718321	0	+	.	gene_id "ENSMUSG00000033597.10"; transcript_id "ENSMUST00000234717.2"; gene_type "protein_coding"; gene_name "Caskin1"; transcript_type "protein_coding"; transcript_name "Caskin1-204"; exon_number 9; exon_id "ENSMUSE00000138686.2"; level 2; protein_id "ENSMUSP00000157196.2"; mgi_id "MGI:2442952"; tag "basic"; havana_gene "OTTMUSG00000072978.1"; havana_transcript "OTTMUST00000176590.1";
chr17	HAVANA	CDS	24718227	24718321	0	+	2	gene_id "ENSMUSG00000033597.10"; transcript_id "ENSMUST00000234717.2"; gene_type "protein_coding"; gene_name "Caskin1"; transcript_type "protein_coding"; transcript_name "Caskin1-204"; exon_number 9; exon_id "ENSMUSE00000138686.2"; level 2; protein_id "ENSMUSP00000157196.2"; mgi_id "MGI:2442952"; tag "basic"; havana_gene "OTTMUSG00000072978.1"; havana_transcript "OTTMUST00000176590.1";
chr17	ENSEMBL_gcm37	exon	24718227	24718321	1.35955952145929	+	.	gene_id "ENSMUSG00000033597.10"; transcript_id "ENSMUSG00000033597.10_tx_3"; exon_id "chr17_24718227_24718321_+"; exonnum "10"; txlen "6015";
chr17	HAVANA	exon	24718477	24718594	0	+	.	gene_id "ENSMUSG00000033597.10"; transcript_id "ENSMUST00000024958.9"; gene_type "protein_coding"; gene_name "Caskin1"; transcript_type "protein_coding"; transcript_name "Caskin1-201"; exon_number 10; exon_id "ENSMUSE00000448581.2"; level 2; protein_id "ENSMUSP00000024958.8"; transcript_support_level "5"; mgi_id "MGI:2442952"; tag "basic"; tag "Ensembl_canonical"; tag "GENCODE_Primary"; tag "appris_principal_1"; tag "CCDS"; ccdsid "CCDS50013.1"; havana_gene "OTTMUSG00000072978.1"; havana_transcript "OTTMUST00000176557.1";
chr17	HAVANA	CDS	24718477	24718594	0	+	0	gene_id "ENSMUSG00000033597.10"; transcript_id "ENSMUST00000024958.9"; gene_type "protein_coding"; gene_name "Caskin1"; transcript_type "protein_coding"; transcript_name "Caskin1-201"; exon_number 10; exon_id "ENSMUSE00000448581.2"; level 2; protein_id "ENSMUSP00000024958.8"; transcript_support_level "5"; mgi_id "MGI:2442952"; tag "basic"; tag "Ensembl_canonical"; tag "GENCODE_Primary"; tag "appris_principal_1"; tag "CCDS"; ccdsid "CCDS50013.1"; havana_gene "OTTMUSG00000072978.1"; havana_transcript "OTTMUST00000176557.1";
chr17	HAVANA	exon	24718477	24718594	0	+	.	gene_id "ENSMUSG00000033597.10"; transcript_id "ENSMUST00000234717.2"; gene_type "protein_coding"; gene_name "Caskin1"; transcript_type "protein_coding"; transcript_name "Caskin1-204"; exon_number 10; exon_id "ENSMUSE00000448581.2"; level 2; protein_id "ENSMUSP00000157196.2"; mgi_id "MGI:2442952"; tag "basic"; havana_gene "OTTMUSG00000072978.1"; havana_transcript "OTTMUST00000176590.1";
chr17	HAVANA	CDS	24718477	24718594	0	+	0	gene_id "ENSMUSG00000033597.10"; transcript_id "ENSMUST00000234717.2"; gene_type "protein_coding"; gene_name "Caskin1"; transcript_type "protein_coding"; transcript_name "Caskin1-204"; exon_number 10; exon_id "ENSMUSE00000448581.2"; level 2; protein_id "ENSMUSP00000157196.2"; mgi_id "MGI:2442952"; tag "basic"; havana_gene "OTTMUSG00000072978.1"; havana_transcript "OTTMUST00000176590.1";
chr17	ENSEMBL_gcm37	exon	24718477	24718594	1.35955952145929	+	.	gene_id "ENSMUSG00000033597.10"; transcript_id "ENSMUSG00000033597.10_tx_3"; exon_id "chr17_24718477_24718594_+"; exonnum "11"; txlen "6015";
chr17	HAVANA	exon	24718477	24719251	0	+	.	gene_id "ENSMUSG00000033597.10"; transcript_id "ENSMUST00000234171.2"; gene_type "protein_coding"; gene_name "Caskin1"; transcript_type "retained_intron"; transcript_name "Caskin1-203"; exon_number 10; exon_id "ENSMUSE00001452002.2"; level 2; mgi_id "MGI:2442952"; havana_gene "OTTMUSG00000072978.1"; havana_transcript "OTTMUST00000176589.1";
chr17	HAVANA	exon	24719400	24719772	0	+	.	gene_id "ENSMUSG00000033597.10"; transcript_id "ENSMUST00000234030.2"; gene_type "protein_coding"; gene_name "Caskin1"; transcript_type "retained_intron"; transcript_name "Caskin1-202"; exon_number 1; exon_id "ENSMUSE00001452681.2"; level 2; mgi_id "MGI:2442952"; havana_gene "OTTMUSG00000072978.1"; havana_transcript "OTTMUST00000176592.1";
chr17	HAVANA	transcript	24719400	24720291	0	+	.	gene_id "ENSMUSG00000033597.10"; transcript_id "ENSMUST00000234030.2"; gene_type "protein_coding"; gene_name "Caskin1"; transcript_type "retained_intron"; transcript_name "Caskin1-202"; level 2; mgi_id "MGI:2442952"; havana_gene "OTTMUSG00000072978.1"; havana_transcript "OTTMUST00000176592.1";
chr17	HAVANA	exon	24719671	24719772	0	+	.	gene_id "ENSMUSG00000033597.10"; transcript_id "ENSMUST00000024958.9"; gene_type "protein_coding"; gene_name "Caskin1"; transcript_type "protein_coding"; transcript_name "Caskin1-201"; exon_number 11; exon_id "ENSMUSE00000448573.2"; level 2; protein_id "ENSMUSP00000024958.8"; transcript_support_level "5"; mgi_id "MGI:2442952"; tag "basic"; tag "Ensembl_canonical"; tag "GENCODE_Primary"; tag "appris_principal_1"; tag "CCDS"; ccdsid "CCDS50013.1"; havana_gene "OTTMUSG00000072978.1"; havana_transcript "OTTMUST00000176557.1";
chr17	HAVANA	CDS	24719671	24719772	0	+	2	gene_id "ENSMUSG00000033597.10"; transcript_id "ENSMUST00000024958.9"; gene_type "protein_coding"; gene_name "Caskin1"; transcript_type "protein_coding"; transcript_name "Caskin1-201"; exon_number 11; exon_id "ENSMUSE00000448573.2"; level 2; protein_id "ENSMUSP00000024958.8"; transcript_support_level "5"; mgi_id "MGI:2442952"; tag "basic"; tag "Ensembl_canonical"; tag "GENCODE_Primary"; tag "appris_principal_1"; tag "CCDS"; ccdsid "CCDS50013.1"; havana_gene "OTTMUSG00000072978.1"; havana_transcript "OTTMUST00000176557.1";
chr17	HAVANA	exon	24719671	24719772	0	+	.	gene_id "ENSMUSG00000033597.10"; transcript_id "ENSMUST00000234717.2"; gene_type "protein_coding"; gene_name "Caskin1"; transcript_type "protein_coding"; transcript_name "Caskin1-204"; exon_number 11; exon_id "ENSMUSE00000448573.2"; level 2; protein_id "ENSMUSP00000157196.2"; mgi_id "MGI:2442952"; tag "basic"; havana_gene "OTTMUSG00000072978.1"; havana_transcript "OTTMUST00000176590.1";
chr17	HAVANA	CDS	24719671	24719772	0	+	2	gene_id "ENSMUSG00000033597.10"; transcript_id "ENSMUST00000234717.2"; gene_type "protein_coding"; gene_name "Caskin1"; transcript_type "protein_coding"; transcript_name "Caskin1-204"; exon_number 11; exon_id "ENSMUSE00000448573.2"; level 2; protein_id "ENSMUSP00000157196.2"; mgi_id "MGI:2442952"; tag "basic"; havana_gene "OTTMUSG00000072978.1"; havana_transcript "OTTMUST00000176590.1";
chr17	ENSEMBL_gcm37	exon	24719671	24719772	1.35955952145929	+	.	gene_id "ENSMUSG00000033597.10"; transcript_id "ENSMUSG00000033597.10_tx_3"; exon_id "chr17_24719671_24719772_+"; exonnum "12"; txlen "6015";
chr17	HAVANA	exon	24719865	24719953	0	+	.	gene_id "ENSMUSG00000033597.10"; transcript_id "ENSMUST00000024958.9"; gene_type "protein_coding"; gene_name "Caskin1"; transcript_type "protein_coding"; transcript_name "Caskin1-201"; exon_number 12; exon_id "ENSMUSE00000448564.2"; level 2; protein_id "ENSMUSP00000024958.8"; transcript_support_level "5"; mgi_id "MGI:2442952"; tag "basic"; tag "Ensembl_canonical"; tag "GENCODE_Primary"; tag "appris_principal_1"; tag "CCDS"; ccdsid "CCDS50013.1"; havana_gene "OTTMUSG00000072978.1"; havana_transcript "OTTMUST00000176557.1";
chr17	HAVANA	CDS	24719865	24719953	0	+	2	gene_id "ENSMUSG00000033597.10"; transcript_id "ENSMUST00000024958.9"; gene_type "protein_coding"; gene_name "Caskin1"; transcript_type "protein_coding"; transcript_name "Caskin1-201"; exon_number 12; exon_id "ENSMUSE00000448564.2"; level 2; protein_id "ENSMUSP00000024958.8"; transcript_support_level "5"; mgi_id "MGI:2442952"; tag "basic"; tag "Ensembl_canonical"; tag "GENCODE_Primary"; tag "appris_principal_1"; tag "CCDS"; ccdsid "CCDS50013.1"; havana_gene "OTTMUSG00000072978.1"; havana_transcript "OTTMUST00000176557.1";
chr17	HAVANA	exon	24719865	24719953	0	+	.	gene_id "ENSMUSG00000033597.10"; transcript_id "ENSMUST00000234717.2"; gene_type "protein_coding"; gene_name "Caskin1"; transcript_type "protein_coding"; transcript_name "Caskin1-204"; exon_number 12; exon_id "ENSMUSE00000448564.2"; level 2; protein_id "ENSMUSP00000157196.2"; mgi_id "MGI:2442952"; tag "basic"; havana_gene "OTTMUSG00000072978.1"; havana_transcript "OTTMUST00000176590.1";
chr17	HAVANA	CDS	24719865	24719953	0	+	2	gene_id "ENSMUSG00000033597.10"; transcript_id "ENSMUST00000234717.2"; gene_type "protein_coding"; gene_name "Caskin1"; transcript_type "protein_coding"; transcript_name "Caskin1-204"; exon_number 12; exon_id "ENSMUSE00000448564.2"; level 2; protein_id "ENSMUSP00000157196.2"; mgi_id "MGI:2442952"; tag "basic"; havana_gene "OTTMUSG00000072978.1"; havana_transcript "OTTMUST00000176590.1";
chr17	ENSEMBL_gcm37	exon	24719865	24719953	1.35955952145929	+	.	gene_id "ENSMUSG00000033597.10"; transcript_id "ENSMUSG00000033597.10_tx_3"; exon_id "chr17_24719865_24719953_+"; exonnum "13"; txlen "6015";
chr17	HAVANA	exon	24719865	24720118	0	+	.	gene_id "ENSMUSG00000033597.10"; transcript_id "ENSMUST00000234030.2"; gene_type "protein_coding"; gene_name "Caskin1"; transcript_type "retained_intron"; transcript_name "Caskin1-202"; exon_number 2; exon_id "ENSMUSE00001451864.2"; level 2; mgi_id "MGI:2442952"; havana_gene "OTTMUSG00000072978.1"; havana_transcript "OTTMUST00000176592.1";
chr17	HAVANA	exon	24720034	24720118	0	+	.	gene_id "ENSMUSG00000033597.10"; transcript_id "ENSMUST00000024958.9"; gene_type "protein_coding"; gene_name "Caskin1"; transcript_type "protein_coding"; transcript_name "Caskin1-201"; exon_number 13; exon_id "ENSMUSE00000448555.2"; level 2; protein_id "ENSMUSP00000024958.8"; transcript_support_level "5"; mgi_id "MGI:2442952"; tag "basic"; tag "Ensembl_canonical"; tag "GENCODE_Primary"; tag "appris_principal_1"; tag "CCDS"; ccdsid "CCDS50013.1"; havana_gene "OTTMUSG00000072978.1"; havana_transcript "OTTMUST00000176557.1";
chr17	HAVANA	CDS	24720034	24720118	0	+	0	gene_id "ENSMUSG00000033597.10"; transcript_id "ENSMUST00000024958.9"; gene_type "protein_coding"; gene_name "Caskin1"; transcript_type "protein_coding"; transcript_name "Caskin1-201"; exon_number 13; exon_id "ENSMUSE00000448555.2"; level 2; protein_id "ENSMUSP00000024958.8"; transcript_support_level "5"; mgi_id "MGI:2442952"; tag "basic"; tag "Ensembl_canonical"; tag "GENCODE_Primary"; tag "appris_principal_1"; tag "CCDS"; ccdsid "CCDS50013.1"; havana_gene "OTTMUSG00000072978.1"; havana_transcript "OTTMUST00000176557.1";
chr17	HAVANA	exon	24720034	24720118	0	+	.	gene_id "ENSMUSG00000033597.10"; transcript_id "ENSMUST00000234717.2"; gene_type "protein_coding"; gene_name "Caskin1"; transcript_type "protein_coding"; transcript_name "Caskin1-204"; exon_number 13; exon_id "ENSMUSE00000448555.2"; level 2; protein_id "ENSMUSP00000157196.2"; mgi_id "MGI:2442952"; tag "basic"; havana_gene "OTTMUSG00000072978.1"; havana_transcript "OTTMUST00000176590.1";
chr17	HAVANA	CDS	24720034	24720118	0	+	0	gene_id "ENSMUSG00000033597.10"; transcript_id "ENSMUST00000234717.2"; gene_type "protein_coding"; gene_name "Caskin1"; transcript_type "protein_coding"; transcript_name "Caskin1-204"; exon_number 13; exon_id "ENSMUSE00000448555.2"; level 2; protein_id "ENSMUSP00000157196.2"; mgi_id "MGI:2442952"; tag "basic"; havana_gene "OTTMUSG00000072978.1"; havana_transcript "OTTMUST00000176590.1";
chr17	ENSEMBL_gcm37	exon	24720034	24720118	1.35955952145929	+	.	gene_id "ENSMUSG00000033597.10"; transcript_id "ENSMUSG00000033597.10_tx_3"; exon_id "chr17_24720034_24720118_+"; exonnum "14"; txlen "6015";
chr17	HAVANA	exon	24720204	24720291	0	+	.	gene_id "ENSMUSG00000033597.10"; transcript_id "ENSMUST00000234030.2"; gene_type "protein_coding"; gene_name "Caskin1"; transcript_type "retained_intron"; transcript_name "Caskin1-202"; exon_number 3; exon_id "ENSMUSE00001451821.2"; level 2; mgi_id "MGI:2442952"; havana_gene "OTTMUSG00000072978.1"; havana_transcript "OTTMUST00000176592.1";
chr17	HAVANA	exon	24720204	24720307	0	+	.	gene_id "ENSMUSG00000033597.10"; transcript_id "ENSMUST00000024958.9"; gene_type "protein_coding"; gene_name "Caskin1"; transcript_type "protein_coding"; transcript_name "Caskin1-201"; exon_number 14; exon_id "ENSMUSE00000448548.2"; level 2; protein_id "ENSMUSP00000024958.8"; transcript_support_level "5"; mgi_id "MGI:2442952"; tag "basic"; tag "Ensembl_canonical"; tag "GENCODE_Primary"; tag "appris_principal_1"; tag "CCDS"; ccdsid "CCDS50013.1"; havana_gene "OTTMUSG00000072978.1"; havana_transcript "OTTMUST00000176557.1";
chr17	HAVANA	CDS	24720204	24720307	0	+	2	gene_id "ENSMUSG00000033597.10"; transcript_id "ENSMUST00000024958.9"; gene_type "protein_coding"; gene_name "Caskin1"; transcript_type "protein_coding"; transcript_name "Caskin1-201"; exon_number 14; exon_id "ENSMUSE00000448548.2"; level 2; protein_id "ENSMUSP00000024958.8"; transcript_support_level "5"; mgi_id "MGI:2442952"; tag "basic"; tag "Ensembl_canonical"; tag "GENCODE_Primary"; tag "appris_principal_1"; tag "CCDS"; ccdsid "CCDS50013.1"; havana_gene "OTTMUSG00000072978.1"; havana_transcript "OTTMUST00000176557.1";
chr17	HAVANA	exon	24720204	24720307	0	+	.	gene_id "ENSMUSG00000033597.10"; transcript_id "ENSMUST00000234717.2"; gene_type "protein_coding"; gene_name "Caskin1"; transcript_type "protein_coding"; transcript_name "Caskin1-204"; exon_number 14; exon_id "ENSMUSE00000448548.2"; level 2; protein_id "ENSMUSP00000157196.2"; mgi_id "MGI:2442952"; tag "basic"; havana_gene "OTTMUSG00000072978.1"; havana_transcript "OTTMUST00000176590.1";
chr17	HAVANA	CDS	24720204	24720307	0	+	2	gene_id "ENSMUSG00000033597.10"; transcript_id "ENSMUST00000234717.2"; gene_type "protein_coding"; gene_name "Caskin1"; transcript_type "protein_coding"; transcript_name "Caskin1-204"; exon_number 14; exon_id "ENSMUSE00000448548.2"; level 2; protein_id "ENSMUSP00000157196.2"; mgi_id "MGI:2442952"; tag "basic"; havana_gene "OTTMUSG00000072978.1"; havana_transcript "OTTMUST00000176590.1";
chr17	ENSEMBL_gcm37	exon	24720204	24720307	1.35955952145929	+	.	gene_id "ENSMUSG00000033597.10"; transcript_id "ENSMUSG00000033597.10_tx_3"; exon_id "chr17_24720204_24720307_+"; exonnum "15"; txlen "6015";
chr17	HAVANA	exon	24720652	24721200	0	+	.	gene_id "ENSMUSG00000033597.10"; transcript_id "ENSMUST00000235032.2"; gene_type "protein_coding"; gene_name "Caskin1"; transcript_type "retained_intron"; transcript_name "Caskin1-205"; exon_number 1; exon_id "ENSMUSE00001451226.2"; level 2; mgi_id "MGI:2442952"; tag "RNA_Seq_supported_partial"; havana_gene "OTTMUSG00000072978.1"; havana_transcript "OTTMUST00000176591.1";
chr17	HAVANA	transcript	24720652	24722906	0	+	.	gene_id "ENSMUSG00000033597.10"; transcript_id "ENSMUST00000235032.2"; gene_type "protein_coding"; gene_name "Caskin1"; transcript_type "retained_intron"; transcript_name "Caskin1-205"; level 2; mgi_id "MGI:2442952"; tag "RNA_Seq_supported_partial"; havana_gene "OTTMUSG00000072978.1"; havana_transcript "OTTMUST00000176591.1";
chr17	HAVANA	exon	24721090	24721200	0	+	.	gene_id "ENSMUSG00000033597.10"; transcript_id "ENSMUST00000024958.9"; gene_type "protein_coding"; gene_name "Caskin1"; transcript_type "protein_coding"; transcript_name "Caskin1-201"; exon_number 15; exon_id "ENSMUSE00000448540.2"; level 2; protein_id "ENSMUSP00000024958.8"; transcript_support_level "5"; mgi_id "MGI:2442952"; tag "basic"; tag "Ensembl_canonical"; tag "GENCODE_Primary"; tag "appris_principal_1"; tag "CCDS"; ccdsid "CCDS50013.1"; havana_gene "OTTMUSG00000072978.1"; havana_transcript "OTTMUST00000176557.1";
chr17	HAVANA	CDS	24721090	24721200	0	+	0	gene_id "ENSMUSG00000033597.10"; transcript_id "ENSMUST00000024958.9"; gene_type "protein_coding"; gene_name "Caskin1"; transcript_type "protein_coding"; transcript_name "Caskin1-201"; exon_number 15; exon_id "ENSMUSE00000448540.2"; level 2; protein_id "ENSMUSP00000024958.8"; transcript_support_level "5"; mgi_id "MGI:2442952"; tag "basic"; tag "Ensembl_canonical"; tag "GENCODE_Primary"; tag "appris_principal_1"; tag "CCDS"; ccdsid "CCDS50013.1"; havana_gene "OTTMUSG00000072978.1"; havana_transcript "OTTMUST00000176557.1";
chr17	ENSEMBL_gcm37	exon	24721090	24721200	1.35955952145929	+	.	gene_id "ENSMUSG00000033597.10"; transcript_id "ENSMUSG00000033597.10_tx_3"; exon_id "chr17_24721090_24721200_+"; exonnum "16"; txlen "6015";
chr17	HAVANA	exon	24721291	24721392	0	+	.	gene_id "ENSMUSG00000033597.10"; transcript_id "ENSMUST00000024958.9"; gene_type "protein_coding"; gene_name "Caskin1"; transcript_type "protein_coding"; transcript_name "Caskin1-201"; exon_number 16; exon_id "ENSMUSE00000448534.2"; level 2; protein_id "ENSMUSP00000024958.8"; transcript_support_level "5"; mgi_id "MGI:2442952"; tag "basic"; tag "Ensembl_canonical"; tag "GENCODE_Primary"; tag "appris_principal_1"; tag "CCDS"; ccdsid "CCDS50013.1"; havana_gene "OTTMUSG00000072978.1"; havana_transcript "OTTMUST00000176557.1";
chr17	HAVANA	CDS	24721291	24721392	0	+	0	gene_id "ENSMUSG00000033597.10"; transcript_id "ENSMUST00000024958.9"; gene_type "protein_coding"; gene_name "Caskin1"; transcript_type "protein_coding"; transcript_name "Caskin1-201"; exon_number 16; exon_id "ENSMUSE00000448534.2"; level 2; protein_id "ENSMUSP00000024958.8"; transcript_support_level "5"; mgi_id "MGI:2442952"; tag "basic"; tag "Ensembl_canonical"; tag "GENCODE_Primary"; tag "appris_principal_1"; tag "CCDS"; ccdsid "CCDS50013.1"; havana_gene "OTTMUSG00000072978.1"; havana_transcript "OTTMUST00000176557.1";
chr17	HAVANA	exon	24721291	24721392	0	+	.	gene_id "ENSMUSG00000033597.10"; transcript_id "ENSMUST00000235032.2"; gene_type "protein_coding"; gene_name "Caskin1"; transcript_type "retained_intron"; transcript_name "Caskin1-205"; exon_number 2; exon_id "ENSMUSE00001451661.2"; level 2; mgi_id "MGI:2442952"; tag "RNA_Seq_supported_partial"; havana_gene "OTTMUSG00000072978.1"; havana_transcript "OTTMUST00000176591.1";
chr17	ENSEMBL_gcm37	exon	24721291	24721392	1.35955952145929	+	.	gene_id "ENSMUSG00000033597.10"; transcript_id "ENSMUSG00000033597.10_tx_3"; exon_id "chr17_24721291_24721392_+"; exonnum "17"; txlen "6015";
chr17	HAVANA	exon	24722775	24722906	0	+	.	gene_id "ENSMUSG00000033597.10"; transcript_id "ENSMUST00000235032.2"; gene_type "protein_coding"; gene_name "Caskin1"; transcript_type "retained_intron"; transcript_name "Caskin1-205"; exon_number 3; exon_id "ENSMUSE00001451347.2"; level 2; mgi_id "MGI:2442952"; tag "RNA_Seq_supported_partial"; havana_gene "OTTMUSG00000072978.1"; havana_transcript "OTTMUST00000176591.1";
chr17	HAVANA	exon	24722775	24722913	0	+	.	gene_id "ENSMUSG00000033597.10"; transcript_id "ENSMUST00000024958.9"; gene_type "protein_coding"; gene_name "Caskin1"; transcript_type "protein_coding"; transcript_name "Caskin1-201"; exon_number 17; exon_id "ENSMUSE00000448529.2"; level 2; protein_id "ENSMUSP00000024958.8"; transcript_support_level "5"; mgi_id "MGI:2442952"; tag "basic"; tag "Ensembl_canonical"; tag "GENCODE_Primary"; tag "appris_principal_1"; tag "CCDS"; ccdsid "CCDS50013.1"; havana_gene "OTTMUSG00000072978.1"; havana_transcript "OTTMUST00000176557.1";
chr17	HAVANA	CDS	24722775	24722913	0	+	0	gene_id "ENSMUSG00000033597.10"; transcript_id "ENSMUST00000024958.9"; gene_type "protein_coding"; gene_name "Caskin1"; transcript_type "protein_coding"; transcript_name "Caskin1-201"; exon_number 17; exon_id "ENSMUSE00000448529.2"; level 2; protein_id "ENSMUSP00000024958.8"; transcript_support_level "5"; mgi_id "MGI:2442952"; tag "basic"; tag "Ensembl_canonical"; tag "GENCODE_Primary"; tag "appris_principal_1"; tag "CCDS"; ccdsid "CCDS50013.1"; havana_gene "OTTMUSG00000072978.1"; havana_transcript "OTTMUST00000176557.1";
chr17	HAVANA	exon	24722775	24722913	0	+	.	gene_id "ENSMUSG00000033597.10"; transcript_id "ENSMUST00000234717.2"; gene_type "protein_coding"; gene_name "Caskin1"; transcript_type "protein_coding"; transcript_name "Caskin1-204"; exon_number 15; exon_id "ENSMUSE00000448529.2"; level 2; protein_id "ENSMUSP00000157196.2"; mgi_id "MGI:2442952"; tag "basic"; havana_gene "OTTMUSG00000072978.1"; havana_transcript "OTTMUST00000176590.1";
chr17	HAVANA	CDS	24722775	24722913	0	+	0	gene_id "ENSMUSG00000033597.10"; transcript_id "ENSMUST00000234717.2"; gene_type "protein_coding"; gene_name "Caskin1"; transcript_type "protein_coding"; transcript_name "Caskin1-204"; exon_number 15; exon_id "ENSMUSE00000448529.2"; level 2; protein_id "ENSMUSP00000157196.2"; mgi_id "MGI:2442952"; tag "basic"; havana_gene "OTTMUSG00000072978.1"; havana_transcript "OTTMUST00000176590.1";
chr17	ENSEMBL_gcm37	exon	24722775	24722913	1.35955952145929	+	.	gene_id "ENSMUSG00000033597.10"; transcript_id "ENSMUSG00000033597.10_tx_3"; exon_id "chr17_24722775_24722913_+"; exonnum "18"; txlen "6015";
chr17	HAVANA	exon	24722994	24724994	0	+	.	gene_id "ENSMUSG00000033597.10"; transcript_id "ENSMUST00000024958.9"; gene_type "protein_coding"; gene_name "Caskin1"; transcript_type "protein_coding"; transcript_name "Caskin1-201"; exon_number 18; exon_id "ENSMUSE00000334093.3"; level 2; protein_id "ENSMUSP00000024958.8"; transcript_support_level "5"; mgi_id "MGI:2442952"; tag "basic"; tag "Ensembl_canonical"; tag "GENCODE_Primary"; tag "appris_principal_1"; tag "CCDS"; ccdsid "CCDS50013.1"; havana_gene "OTTMUSG00000072978.1"; havana_transcript "OTTMUST00000176557.1";
chr17	HAVANA	CDS	24722994	24724994	0	+	2	gene_id "ENSMUSG00000033597.10"; transcript_id "ENSMUST00000024958.9"; gene_type "protein_coding"; gene_name "Caskin1"; transcript_type "protein_coding"; transcript_name "Caskin1-201"; exon_number 18; exon_id "ENSMUSE00000334093.3"; level 2; protein_id "ENSMUSP00000024958.8"; transcript_support_level "5"; mgi_id "MGI:2442952"; tag "basic"; tag "Ensembl_canonical"; tag "GENCODE_Primary"; tag "appris_principal_1"; tag "CCDS"; ccdsid "CCDS50013.1"; havana_gene "OTTMUSG00000072978.1"; havana_transcript "OTTMUST00000176557.1";
chr17	HAVANA	exon	24722994	24724994	0	+	.	gene_id "ENSMUSG00000033597.10"; transcript_id "ENSMUST00000234717.2"; gene_type "protein_coding"; gene_name "Caskin1"; transcript_type "protein_coding"; transcript_name "Caskin1-204"; exon_number 16; exon_id "ENSMUSE00000334093.3"; level 2; protein_id "ENSMUSP00000157196.2"; mgi_id "MGI:2442952"; tag "basic"; havana_gene "OTTMUSG00000072978.1"; havana_transcript "OTTMUST00000176590.1";
chr17	HAVANA	CDS	24722994	24724994	0	+	2	gene_id "ENSMUSG00000033597.10"; transcript_id "ENSMUST00000234717.2"; gene_type "protein_coding"; gene_name "Caskin1"; transcript_type "protein_coding"; transcript_name "Caskin1-204"; exon_number 16; exon_id "ENSMUSE00000334093.3"; level 2; protein_id "ENSMUSP00000157196.2"; mgi_id "MGI:2442952"; tag "basic"; havana_gene "OTTMUSG00000072978.1"; havana_transcript "OTTMUST00000176590.1";
chr17	ENSEMBL_gcm37	exon	24722994	24724994	1.35955952145929	+	.	gene_id "ENSMUSG00000033597.10"; transcript_id "ENSMUSG00000033597.10_tx_3"; exon_id "chr17_24722994_24724994_+"; exonnum "19"; txlen "6015";
chr17	HAVANA	exon	24725497	24725911	0	+	.	gene_id "ENSMUSG00000033597.10"; transcript_id "ENSMUST00000024958.9"; gene_type "protein_coding"; gene_name "Caskin1"; transcript_type "protein_coding"; transcript_name "Caskin1-201"; exon_number 19; exon_id "ENSMUSE00000509568.3"; level 2; protein_id "ENSMUSP00000024958.8"; transcript_support_level "5"; mgi_id "MGI:2442952"; tag "basic"; tag "Ensembl_canonical"; tag "GENCODE_Primary"; tag "appris_principal_1"; tag "CCDS"; ccdsid "CCDS50013.1"; havana_gene "OTTMUSG00000072978.1"; havana_transcript "OTTMUST00000176557.1";
chr17	HAVANA	CDS	24725497	24725911	0	+	2	gene_id "ENSMUSG00000033597.10"; transcript_id "ENSMUST00000024958.9"; gene_type "protein_coding"; gene_name "Caskin1"; transcript_type "protein_coding"; transcript_name "Caskin1-201"; exon_number 19; exon_id "ENSMUSE00000509568.3"; level 2; protein_id "ENSMUSP00000024958.8"; transcript_support_level "5"; mgi_id "MGI:2442952"; tag "basic"; tag "Ensembl_canonical"; tag "GENCODE_Primary"; tag "appris_principal_1"; tag "CCDS"; ccdsid "CCDS50013.1"; havana_gene "OTTMUSG00000072978.1"; havana_transcript "OTTMUST00000176557.1";
chr17	HAVANA	exon	24725497	24725911	0	+	.	gene_id "ENSMUSG00000033597.10"; transcript_id "ENSMUST00000234717.2"; gene_type "protein_coding"; gene_name "Caskin1"; transcript_type "protein_coding"; transcript_name "Caskin1-204"; exon_number 17; exon_id "ENSMUSE00000509568.3"; level 2; protein_id "ENSMUSP00000157196.2"; mgi_id "MGI:2442952"; tag "basic"; havana_gene "OTTMUSG00000072978.1"; havana_transcript "OTTMUST00000176590.1";
chr17	HAVANA	CDS	24725497	24725911	0	+	2	gene_id "ENSMUSG00000033597.10"; transcript_id "ENSMUST00000234717.2"; gene_type "protein_coding"; gene_name "Caskin1"; transcript_type "protein_coding"; transcript_name "Caskin1-204"; exon_number 17; exon_id "ENSMUSE00000509568.3"; level 2; protein_id "ENSMUSP00000157196.2"; mgi_id "MGI:2442952"; tag "basic"; havana_gene "OTTMUSG00000072978.1"; havana_transcript "OTTMUST00000176590.1";
chr17	ENSEMBL_gcm37	exon	24725497	24725911	1.35955952145929	+	.	gene_id "ENSMUSG00000033597.10"; transcript_id "ENSMUSG00000033597.10_tx_3"; exon_id "chr17_24725497_24725911_+"; exonnum "20"; txlen "6015";
chr17	HAVANA	CDS	24726091	24726187	0	+	1	gene_id "ENSMUSG00000033597.10"; transcript_id "ENSMUST00000024958.9"; gene_type "protein_coding"; gene_name "Caskin1"; transcript_type "protein_coding"; transcript_name "Caskin1-201"; exon_number 20; exon_id "ENSMUSE00000502595.5"; level 2; protein_id "ENSMUSP00000024958.8"; transcript_support_level "5"; mgi_id "MGI:2442952"; tag "basic"; tag "Ensembl_canonical"; tag "GENCODE_Primary"; tag "appris_principal_1"; tag "CCDS"; ccdsid "CCDS50013.1"; havana_gene "OTTMUSG00000072978.1"; havana_transcript "OTTMUST00000176557.1";
chr17	HAVANA	CDS	24726091	24726187	0	+	1	gene_id "ENSMUSG00000033597.10"; transcript_id "ENSMUST00000234717.2"; gene_type "protein_coding"; gene_name "Caskin1"; transcript_type "protein_coding"; transcript_name "Caskin1-204"; exon_number 18; exon_id "ENSMUSE00001453810.2"; level 2; protein_id "ENSMUSP00000157196.2"; mgi_id "MGI:2442952"; tag "basic"; havana_gene "OTTMUSG00000072978.1"; havana_transcript "OTTMUST00000176590.1";
chr17	HAVANA	exon	24726091	24727642	0	+	.	gene_id "ENSMUSG00000033597.10"; transcript_id "ENSMUST00000234717.2"; gene_type "protein_coding"; gene_name "Caskin1"; transcript_type "protein_coding"; transcript_name "Caskin1-204"; exon_number 18; exon_id "ENSMUSE00001453810.2"; level 2; protein_id "ENSMUSP00000157196.2"; mgi_id "MGI:2442952"; tag "basic"; havana_gene "OTTMUSG00000072978.1"; havana_transcript "OTTMUST00000176590.1";
chr17	ENSEMBL_gcm37	exon	24726091	24727642	1.35955952145929	+	.	gene_id "ENSMUSG00000033597.10"; transcript_id "ENSMUSG00000033597.10_tx_3"; exon_id "chr17_24726091_24727642_+"; exonnum "21"; txlen "6015";
chr17	HAVANA	exon	24726091	24727645	0	+	.	gene_id "ENSMUSG00000033597.10"; transcript_id "ENSMUST00000024958.9"; gene_type "protein_coding"; gene_name "Caskin1"; transcript_type "protein_coding"; transcript_name "Caskin1-201"; exon_number 20; exon_id "ENSMUSE00000502595.5"; level 2; protein_id "ENSMUSP00000024958.8"; transcript_support_level "5"; mgi_id "MGI:2442952"; tag "basic"; tag "Ensembl_canonical"; tag "GENCODE_Primary"; tag "appris_principal_1"; tag "CCDS"; ccdsid "CCDS50013.1"; havana_gene "OTTMUSG00000072978.1"; havana_transcript "OTTMUST00000176557.1";
chr17	HAVANA	stop_codon	24726188	24726190	0	+	0	gene_id "ENSMUSG00000033597.10"; transcript_id "ENSMUST00000024958.9"; gene_type "protein_coding"; gene_name "Caskin1"; transcript_type "protein_coding"; transcript_name "Caskin1-201"; exon_number 20; exon_id "ENSMUSE00000502595.5"; level 2; protein_id "ENSMUSP00000024958.8"; transcript_support_level "5"; mgi_id "MGI:2442952"; tag "basic"; tag "Ensembl_canonical"; tag "GENCODE_Primary"; tag "appris_principal_1"; tag "CCDS"; ccdsid "CCDS50013.1"; havana_gene "OTTMUSG00000072978.1"; havana_transcript "OTTMUST00000176557.1";
chr17	HAVANA	stop_codon	24726188	24726190	0	+	0	gene_id "ENSMUSG00000033597.10"; transcript_id "ENSMUST00000234717.2"; gene_type "protein_coding"; gene_name "Caskin1"; transcript_type "protein_coding"; transcript_name "Caskin1-204"; exon_number 18; exon_id "ENSMUSE00001453810.2"; level 2; protein_id "ENSMUSP00000157196.2"; mgi_id "MGI:2442952"; tag "basic"; havana_gene "OTTMUSG00000072978.1"; havana_transcript "OTTMUST00000176590.1";
chr17	HAVANA	UTR	24726188	24727642	0	+	.	gene_id "ENSMUSG00000033597.10"; transcript_id "ENSMUST00000234717.2"; gene_type "protein_coding"; gene_name "Caskin1"; transcript_type "protein_coding"; transcript_name "Caskin1-204"; exon_number 18; exon_id "ENSMUSE00001453810.2"; level 2; protein_id "ENSMUSP00000157196.2"; mgi_id "MGI:2442952"; tag "basic"; havana_gene "OTTMUSG00000072978.1"; havana_transcript "OTTMUST00000176590.1";
chr17	HAVANA	UTR	24726188	24727645	0	+	.	gene_id "ENSMUSG00000033597.10"; transcript_id "ENSMUST00000024958.9"; gene_type "protein_coding"; gene_name "Caskin1"; transcript_type "protein_coding"; transcript_name "Caskin1-201"; exon_number 20; exon_id "ENSMUSE00000502595.5"; level 2; protein_id "ENSMUSP00000024958.8"; transcript_support_level "5"; mgi_id "MGI:2442952"; tag "basic"; tag "Ensembl_canonical"; tag "GENCODE_Primary"; tag "appris_principal_1"; tag "CCDS"; ccdsid "CCDS50013.1"; havana_gene "OTTMUSG00000072978.1"; havana_transcript "OTTMUST00000176557.1";
chr17	HAVANA	exon	24747178	24747410	0	+	.	gene_id "ENSMUSG00000093565.4"; transcript_id "ENSMUST00000176921.4"; gene_type "lncRNA"; gene_name "Rab26os"; transcript_type "lncRNA"; transcript_name "Rab26os-202"; exon_number 1; exon_id "ENSMUSE00001674385.1"; level 2; transcript_support_level "1"; mgi_id "MGI:1922864"; tag "basic"; tag "Ensembl_canonical"; tag "GENCODE_Primary"; tag "TAGENE"; havana_gene "OTTMUSG00000041992.1"; havana_transcript "OTTMUST00000109981.1";
chr17	HAVANA	transcript	24747178	24747723	0	+	.	gene_id "ENSMUSG00000093565.4"; transcript_id "ENSMUST00000176921.4"; gene_type "lncRNA"; gene_name "Rab26os"; transcript_type "lncRNA"; transcript_name "Rab26os-202"; level 2; transcript_support_level "1"; mgi_id "MGI:1922864"; tag "basic"; tag "Ensembl_canonical"; tag "GENCODE_Primary"; tag "TAGENE"; havana_gene "OTTMUSG00000041992.1"; havana_transcript "OTTMUST00000109981.1";
chr17	HAVANA	gene	24747178	24747726	0	+	.	gene_id "ENSMUSG00000093565.4"; gene_type "lncRNA"; gene_name "Rab26os"; level 2; mgi_id "MGI:1922864"; tag "ncRNA_host"; havana_gene "OTTMUSG00000041992.1";
chr17	HAVANA	transcript	24747205	24747726	0	+	.	gene_id "ENSMUSG00000093565.4"; transcript_id "ENSMUST00000176215.4"; gene_type "lncRNA"; gene_name "Rab26os"; transcript_type "lncRNA"; transcript_name "Rab26os-201"; level 2; transcript_support_level "NA"; mgi_id "MGI:1922864"; tag "basic"; tag "TAGENE"; havana_gene "OTTMUSG00000041992.1"; havana_transcript "OTTMUST00000109982.1";
chr17	HAVANA	exon	24747205	24747726	0	+	.	gene_id "ENSMUSG00000093565.4"; transcript_id "ENSMUST00000176215.4"; gene_type "lncRNA"; gene_name "Rab26os"; transcript_type "lncRNA"; transcript_name "Rab26os-201"; exon_number 1; exon_id "ENSMUSE00001674378.1"; level 2; transcript_support_level "NA"; mgi_id "MGI:1922864"; tag "basic"; tag "TAGENE"; havana_gene "OTTMUSG00000041992.1"; havana_transcript "OTTMUST00000109982.1";
chr17	HAVANA	exon	24747227	24747410	0	+	.	gene_id "ENSMUSG00000093565.4"; transcript_id "ENSMUST00000342358.1"; gene_type "lncRNA"; gene_name "Rab26os"; transcript_type "lncRNA"; transcript_name "Rab26os-203"; exon_number 1; exon_id "ENSMUSE00001674383.1"; level 2; mgi_id "MGI:1922864"; tag "basic"; tag "TAGENE"; havana_gene "OTTMUSG00000041992.1";
chr17	HAVANA	transcript	24747227	24747719	0	+	.	gene_id "ENSMUSG00000093565.4"; transcript_id "ENSMUST00000342358.1"; gene_type "lncRNA"; gene_name "Rab26os"; transcript_type "lncRNA"; transcript_name "Rab26os-203"; level 2; mgi_id "MGI:1922864"; tag "basic"; tag "TAGENE"; havana_gene "OTTMUSG00000041992.1";
chr17	ENSEMBL	gene	24747450	24747527	0	+	.	gene_id "ENSMUSG00000064768.3"; gene_type "snoRNA"; gene_name "Snord60"; level 3; mgi_id "MGI:5453296";
chr17	ENSEMBL	transcript	24747450	24747527	0	+	.	gene_id "ENSMUSG00000064768.3"; transcript_id "ENSMUST00000082834.3"; gene_type "snoRNA"; gene_name "Snord60"; transcript_type "snoRNA"; transcript_name "Snord60-201"; level 3; transcript_support_level "NA"; mgi_id "MGI:5453296"; tag "basic"; tag "Ensembl_canonical"; tag "GENCODE_Primary";
chr17	ENSEMBL	exon	24747450	24747527	0	+	.	gene_id "ENSMUSG00000064768.3"; transcript_id "ENSMUST00000082834.3"; gene_type "snoRNA"; gene_name "Snord60"; transcript_type "snoRNA"; transcript_name "Snord60-201"; exon_number 1; exon_id "ENSMUSE00000521992.2"; level 3; transcript_support_level "NA"; mgi_id "MGI:5453296"; tag "basic"; tag "Ensembl_canonical"; tag "GENCODE_Primary";
chr17	HAVANA	exon	24747583	24747719	0	+	.	gene_id "ENSMUSG00000093565.4"; transcript_id "ENSMUST00000342358.1"; gene_type "lncRNA"; gene_name "Rab26os"; transcript_type "lncRNA"; transcript_name "Rab26os-203"; exon_number 2; exon_id "ENSMUSE00001674380.1"; level 2; mgi_id "MGI:1922864"; tag "basic"; tag "TAGENE"; havana_gene "OTTMUSG00000041992.1";
chr17	HAVANA	exon	24747610	24747723	0	+	.	gene_id "ENSMUSG00000093565.4"; transcript_id "ENSMUST00000176921.4"; gene_type "lncRNA"; gene_name "Rab26os"; transcript_type "lncRNA"; transcript_name "Rab26os-202"; exon_number 2; exon_id "ENSMUSE00001674379.1"; level 2; transcript_support_level "1"; mgi_id "MGI:1922864"; tag "basic"; tag "Ensembl_canonical"; tag "GENCODE_Primary"; tag "TAGENE"; havana_gene "OTTMUSG00000041992.1"; havana_transcript "OTTMUST00000109981.1";
chr17	HAVANA	exon	24752836	24752959	0	+	.	gene_id "ENSMUSG00000117423.2"; transcript_id "ENSMUST00000234740.2"; gene_type "lncRNA"; gene_name "Gm33508"; transcript_type "lncRNA"; transcript_name "Gm33508-201"; exon_number 1; exon_id "ENSMUSE00001452589.2"; level 2; mgi_id "MGI:5592667"; tag "RNA_Seq_supported_partial"; tag "basic"; tag "Ensembl_canonical"; tag "GENCODE_Primary"; havana_gene "OTTMUSG00000073003.1"; havana_transcript "OTTMUST00000176634.1";
chr17	HAVANA	gene	24752836	24765505	0	+	.	gene_id "ENSMUSG00000117423.2"; gene_type "lncRNA"; gene_name "Gm33508"; level 2; mgi_id "MGI:5592667"; havana_gene "OTTMUSG00000073003.1";
chr17	HAVANA	transcript	24752836	24765505	0	+	.	gene_id "ENSMUSG00000117423.2"; transcript_id "ENSMUST00000234740.2"; gene_type "lncRNA"; gene_name "Gm33508"; transcript_type "lncRNA"; transcript_name "Gm33508-201"; level 2; mgi_id "MGI:5592667"; tag "RNA_Seq_supported_partial"; tag "basic"; tag "Ensembl_canonical"; tag "GENCODE_Primary"; havana_gene "OTTMUSG00000073003.1"; havana_transcript "OTTMUST00000176634.1";
chr17	HAVANA	exon	24752888	24752959	0	+	.	gene_id "ENSMUSG00000117423.2"; transcript_id "ENSMUST00000234764.2"; gene_type "lncRNA"; gene_name "Gm33508"; transcript_type "lncRNA"; transcript_name "Gm33508-202"; exon_number 1; exon_id "ENSMUSE00001453931.2"; level 2; mgi_id "MGI:5592667"; tag "RNA_Seq_supported_only"; tag "basic"; havana_gene "OTTMUSG00000073003.1"; havana_transcript "OTTMUST00000176635.1";
chr17	HAVANA	transcript	24752888	24765007	0	+	.	gene_id "ENSMUSG00000117423.2"; transcript_id "ENSMUST00000234764.2"; gene_type "lncRNA"; gene_name "Gm33508"; transcript_type "lncRNA"; transcript_name "Gm33508-202"; level 2; mgi_id "MGI:5592667"; tag "RNA_Seq_supported_only"; tag "basic"; havana_gene "OTTMUSG00000073003.1"; havana_transcript "OTTMUST00000176635.1";
chr17	HAVANA	exon	24756910	24756983	0	+	.	gene_id "ENSMUSG00000117423.2"; transcript_id "ENSMUST00000234740.2"; gene_type "lncRNA"; gene_name "Gm33508"; transcript_type "lncRNA"; transcript_name "Gm33508-201"; exon_number 2; exon_id "ENSMUSE00001453957.2"; level 2; mgi_id "MGI:5592667"; tag "RNA_Seq_supported_partial"; tag "basic"; tag "Ensembl_canonical"; tag "GENCODE_Primary"; havana_gene "OTTMUSG00000073003.1"; havana_transcript "OTTMUST00000176634.1";
chr17	HAVANA	exon	24756910	24756983	0	+	.	gene_id "ENSMUSG00000117423.2"; transcript_id "ENSMUST00000234764.2"; gene_type "lncRNA"; gene_name "Gm33508"; transcript_type "lncRNA"; transcript_name "Gm33508-202"; exon_number 2; exon_id "ENSMUSE00001453957.2"; level 2; mgi_id "MGI:5592667"; tag "RNA_Seq_supported_only"; tag "basic"; havana_gene "OTTMUSG00000073003.1"; havana_transcript "OTTMUST00000176635.1";
chr17	HAVANA	exon	24763630	24765007	0	+	.	gene_id "ENSMUSG00000117423.2"; transcript_id "ENSMUST00000234764.2"; gene_type "lncRNA"; gene_name "Gm33508"; transcript_type "lncRNA"; transcript_name "Gm33508-202"; exon_number 3; exon_id "ENSMUSE00001453623.2"; level 2; mgi_id "MGI:5592667"; tag "RNA_Seq_supported_only"; tag "basic"; havana_gene "OTTMUSG00000073003.1"; havana_transcript "OTTMUST00000176635.1";
chr17	HAVANA	exon	24765028	24765505	0	+	.	gene_id "ENSMUSG00000117423.2"; transcript_id "ENSMUST00000234740.2"; gene_type "lncRNA"; gene_name "Gm33508"; transcript_type "lncRNA"; transcript_name "Gm33508-201"; exon_number 3; exon_id "ENSMUSE00001451929.2"; level 2; mgi_id "MGI:5592667"; tag "RNA_Seq_supported_partial"; tag "basic"; tag "Ensembl_canonical"; tag "GENCODE_Primary"; havana_gene "OTTMUSG00000073003.1"; havana_transcript "OTTMUST00000176634.1";
chr17	HAVANA	gene	24767634	24768464	0	+	.	gene_id "ENSMUSG00000137596.1"; gene_type "lncRNA"; gene_name "ENSMUSG00000137596"; level 2;
chr17	HAVANA	transcript	24767634	24768464	0	+	.	gene_id "ENSMUSG00000137596.1"; transcript_id "ENSMUST00000342583.1"; gene_type "lncRNA"; gene_name "ENSMUSG00000137596"; transcript_type "lncRNA"; transcript_name "ENSMUST00000342583"; level 2; tag "basic"; tag "Ensembl_canonical"; tag "GENCODE_Primary"; tag "TAGENE";
chr17	HAVANA	exon	24767634	24768464	0	+	.	gene_id "ENSMUSG00000137596.1"; transcript_id "ENSMUST00000342583.1"; gene_type "lncRNA"; gene_name "ENSMUSG00000137596"; transcript_type "lncRNA"; transcript_name "ENSMUST00000342583"; exon_number 1; exon_id "ENSMUSE00001674813.1"; level 2; tag "basic"; tag "Ensembl_canonical"; tag "GENCODE_Primary"; tag "TAGENE";
chr17	HAVANA	exon	24767652	24767993	0	+	.	gene_id "ENSMUSG00000137596.1"; transcript_id "ENSMUST00000342584.1"; gene_type "lncRNA"; gene_name "ENSMUSG00000137596"; transcript_type "lncRNA"; transcript_name "ENSMUST00000342584"; exon_number 1; exon_id "ENSMUSE00001674816.1"; level 2; tag "basic"; tag "TAGENE";
chr17	HAVANA	transcript	24767652	24768464	0	+	.	gene_id "ENSMUSG00000137596.1"; transcript_id "ENSMUST00000342584.1"; gene_type "lncRNA"; gene_name "ENSMUSG00000137596"; transcript_type "lncRNA"; transcript_name "ENSMUST00000342584"; level 2; tag "basic"; tag "TAGENE";
chr17	HAVANA	exon	24767663	24767993	0	+	.	gene_id "ENSMUSG00000137596.1"; transcript_id "ENSMUST00000342585.1"; gene_type "lncRNA"; gene_name "ENSMUSG00000137596"; transcript_type "lncRNA"; transcript_name "ENSMUST00000342585"; exon_number 1; exon_id "ENSMUSE00001674817.1"; level 2; tag "basic"; tag "TAGENE";
chr17	HAVANA	transcript	24767663	24768464	0	+	.	gene_id "ENSMUSG00000137596.1"; transcript_id "ENSMUST00000342585.1"; gene_type "lncRNA"; gene_name "ENSMUSG00000137596"; transcript_type "lncRNA"; transcript_name "ENSMUST00000342585"; level 2; tag "basic"; tag "TAGENE";
chr17	HAVANA	exon	24767849	24768154	0	+	.	gene_id "ENSMUSG00000137596.1"; transcript_id "ENSMUST00000342586.1"; gene_type "lncRNA"; gene_name "ENSMUSG00000137596"; transcript_type "lncRNA"; transcript_name "ENSMUST00000342586"; exon_number 1; exon_id "ENSMUSE00001674819.1"; level 2; tag "TAGENE";
chr17	HAVANA	transcript	24767849	24768464	0	+	.	gene_id "ENSMUSG00000137596.1"; transcript_id "ENSMUST00000342586.1"; gene_type "lncRNA"; gene_name "ENSMUSG00000137596"; transcript_type "lncRNA"; transcript_name "ENSMUST00000342586"; level 2; tag "TAGENE";
chr17	HAVANA	exon	24768085	24768154	0	+	.	gene_id "ENSMUSG00000137596.1"; transcript_id "ENSMUST00000342584.1"; gene_type "lncRNA"; gene_name "ENSMUSG00000137596"; transcript_type "lncRNA"; transcript_name "ENSMUST00000342584"; exon_number 2; exon_id "ENSMUSE00001674818.1"; level 2; tag "basic"; tag "TAGENE";
chr17	HAVANA	exon	24768085	24768464	0	+	.	gene_id "ENSMUSG00000137596.1"; transcript_id "ENSMUST00000342585.1"; gene_type "lncRNA"; gene_name "ENSMUSG00000137596"; transcript_type "lncRNA"; transcript_name "ENSMUST00000342585"; exon_number 2; exon_id "ENSMUSE00001674814.1"; level 2; tag "basic"; tag "TAGENE";
chr17	HAVANA	exon	24768343	24768464	0	+	.	gene_id "ENSMUSG00000137596.1"; transcript_id "ENSMUST00000342584.1"; gene_type "lncRNA"; gene_name "ENSMUSG00000137596"; transcript_type "lncRNA"; transcript_name "ENSMUST00000342584"; exon_number 3; exon_id "ENSMUSE00001674815.1"; level 2; tag "basic"; tag "TAGENE";
chr17	HAVANA	exon	24768343	24768464	0	+	.	gene_id "ENSMUSG00000137596.1"; transcript_id "ENSMUST00000342586.1"; gene_type "lncRNA"; gene_name "ENSMUSG00000137596"; transcript_type "lncRNA"; transcript_name "ENSMUST00000342586"; exon_number 2; exon_id "ENSMUSE00001674815.1"; level 2; tag "TAGENE";
chr17	HAVANA	UTR	24768808	24769236	0	+	.	gene_id "ENSMUSG00000032855.7"; transcript_id "ENSMUST00000228550.2"; gene_type "protein_coding"; gene_name "Pkd1"; transcript_type "protein_coding"; transcript_name "Pkd1-207"; exon_number 1; exon_id "ENSMUSE00001430756.2"; level 2; protein_id "ENSMUSP00000154062.2"; mgi_id "MGI:97603"; tag "basic"; havana_gene "OTTMUSG00000069446.1"; havana_transcript "OTTMUST00000167906.1";
chr17	HAVANA	transcript	24768808	24769857	0	+	.	gene_id "ENSMUSG00000032855.7"; transcript_id "ENSMUST00000228550.2"; gene_type "protein_coding"; gene_name "Pkd1"; transcript_type "protein_coding"; transcript_name "Pkd1-207"; level 2; protein_id "ENSMUSP00000154062.2"; mgi_id "MGI:97603"; tag "basic"; havana_gene "OTTMUSG00000069446.1"; havana_transcript "OTTMUST00000167906.1";
chr17	HAVANA	exon	24768808	24769857	0	+	.	gene_id "ENSMUSG00000032855.7"; transcript_id "ENSMUST00000228550.2"; gene_type "protein_coding"; gene_name "Pkd1"; transcript_type "protein_coding"; transcript_name "Pkd1-207"; exon_number 1; exon_id "ENSMUSE00001430756.2"; level 2; protein_id "ENSMUSP00000154062.2"; mgi_id "MGI:97603"; tag "basic"; havana_gene "OTTMUSG00000069446.1"; havana_transcript "OTTMUST00000167906.1";
chr17	HAVANA	gene	24768808	24815482	0	+	.	gene_id "ENSMUSG00000032855.7"; gene_type "protein_coding"; gene_name "Pkd1"; level 2; mgi_id "MGI:97603"; tag "ncRNA_host"; havana_gene "OTTMUSG00000069446.1";
chr17	HAVANA	UTR	24768924	24769236	0	+	.	gene_id "ENSMUSG00000032855.7"; transcript_id "ENSMUST00000035565.5"; gene_type "protein_coding"; gene_name "Pkd1"; transcript_type "protein_coding"; transcript_name "Pkd1-201"; exon_number 1; exon_id "ENSMUSE00000384819.2"; level 2; protein_id "ENSMUSP00000049296.4"; transcript_support_level "1"; mgi_id "MGI:97603"; tag "basic"; tag "Ensembl_canonical"; tag "GENCODE_Primary"; tag "appris_principal_1"; tag "CCDS"; ccdsid "CCDS28485.1"; havana_gene "OTTMUSG00000069446.1"; havana_transcript "OTTMUST00000167907.1";
chr17	HAVANA	exon	24768924	24769451	0	+	.	gene_id "ENSMUSG00000032855.7"; transcript_id "ENSMUST00000035565.5"; gene_type "protein_coding"; gene_name "Pkd1"; transcript_type "protein_coding"; transcript_name "Pkd1-201"; exon_number 1; exon_id "ENSMUSE00000384819.2"; level 2; protein_id "ENSMUSP00000049296.4"; transcript_support_level "1"; mgi_id "MGI:97603"; tag "basic"; tag "Ensembl_canonical"; tag "GENCODE_Primary"; tag "appris_principal_1"; tag "CCDS"; ccdsid "CCDS28485.1"; havana_gene "OTTMUSG00000069446.1"; havana_transcript "OTTMUST00000167907.1";
chr17	ENSEMBL_gcm37	exon	24768924	24769451	3.71681053742279	+	.	gene_id "ENSMUSG00000032855.7"; transcript_id "ENSMUSG00000032855.7_tx_10"; exon_id "chr17_24768924_24769451_+"; exonnum "1"; txlen "14182";
chr17	ENSEMBL_gcm37	exon	24768924	24769451	0.23389826795327	+	.	gene_id "ENSMUSG00000032855.7"; transcript_id "ENSMUSG00000032855.7_tx_100"; exon_id "chr17_24768924_24769451_+"; exonnum "1"; txlen "13921";
chr17	ENSEMBL_gcm37	exon	24768924	24769451	0.23389826795327	+	.	gene_id "ENSMUSG00000032855.7"; transcript_id "ENSMUSG00000032855.7_tx_101"; exon_id "chr17_24768924_24769451_+"; exonnum "1"; txlen "13924";
chr17	ENSEMBL_gcm37	exon	24768924	24769451	0.23389826795327	+	.	gene_id "ENSMUSG00000032855.7"; transcript_id "ENSMUSG00000032855.7_tx_102"; exon_id "chr17_24768924_24769451_+"; exonnum "1"; txlen "13940";
chr17	ENSEMBL_gcm37	exon	24768924	24769451	0.23389826795327	+	.	gene_id "ENSMUSG00000032855.7"; transcript_id "ENSMUSG00000032855.7_tx_103"; exon_id "chr17_24768924_24769451_+"; exonnum "1"; txlen "13943";
chr17	ENSEMBL_gcm37	exon	24768924	24769451	1.92468707015654	+	.	gene_id "ENSMUSG00000032855.7"; transcript_id "ENSMUSG00000032855.7_tx_16"; exon_id "chr17_24768924_24769451_+"; exonnum "1"; txlen "13898";
chr17	ENSEMBL_gcm37	exon	24768924	24769451	1.92468707015654	+	.	gene_id "ENSMUSG00000032855.7"; transcript_id "ENSMUSG00000032855.7_tx_17"; exon_id "chr17_24768924_24769451_+"; exonnum "1"; txlen "14012";
chr17	ENSEMBL_gcm37	exon	24768924	24769451	1.50149653320018	+	.	gene_id "ENSMUSG00000032855.7"; transcript_id "ENSMUSG00000032855.7_tx_22"; exon_id "chr17_24768924_24769451_+"; exonnum "1"; txlen "6844";
chr17	ENSEMBL_gcm37	exon	24768924	24769451	1.50149653320018	+	.	gene_id "ENSMUSG00000032855.7"; transcript_id "ENSMUSG00000032855.7_tx_23"; exon_id "chr17_24768924_24769451_+"; exonnum "1"; txlen "6847";
chr17	ENSEMBL_gcm37	exon	24768924	24769451	1.37013086910649	+	.	gene_id "ENSMUSG00000032855.7"; transcript_id "ENSMUSG00000032855.7_tx_24"; exon_id "chr17_24768924_24769451_+"; exonnum "1"; txlen "13895";
chr17	ENSEMBL_gcm37	exon	24768924	24769451	1.37013086910649	+	.	gene_id "ENSMUSG00000032855.7"; transcript_id "ENSMUSG00000032855.7_tx_25"; exon_id "chr17_24768924_24769451_+"; exonnum "1"; txlen "14009";
chr17	ENSEMBL_gcm37	exon	24768924	24769451	1.32403559783063	+	.	gene_id "ENSMUSG00000032855.7"; transcript_id "ENSMUSG00000032855.7_tx_26"; exon_id "chr17_24768924_24769451_+"; exonnum "1"; txlen "1745";
chr17	ENSEMBL_gcm37	exon	24768924	24769451	1.18944680535498	+	.	gene_id "ENSMUSG00000032855.7"; transcript_id "ENSMUSG00000032855.7_tx_29"; exon_id "chr17_24768924_24769451_+"; exonnum "1"; txlen "7014";
chr17	ENSEMBL_gcm37	exon	24768924	24769451	1.18944680535498	+	.	gene_id "ENSMUSG00000032855.7"; transcript_id "ENSMUSG00000032855.7_tx_30"; exon_id "chr17_24768924_24769451_+"; exonnum "1"; txlen "7017";
chr17	ENSEMBL_gcm37	exon	24768924	24769451	1.10617591269493	+	.	gene_id "ENSMUSG00000032855.7"; transcript_id "ENSMUSG00000032855.7_tx_31"; exon_id "chr17_24768924_24769451_+"; exonnum "1"; txlen "14185";
chr17	ENSEMBL_gcm37	exon	24768924	24769451	1.03328000685319	+	.	gene_id "ENSMUSG00000032855.7"; transcript_id "ENSMUSG00000032855.7_tx_34"; exon_id "chr17_24768924_24769451_+"; exonnum "1"; txlen "13996";
chr17	ENSEMBL_gcm37	exon	24768924	24769451	0.979013344729551	+	.	gene_id "ENSMUSG00000032855.7"; transcript_id "ENSMUSG00000032855.7_tx_37"; exon_id "chr17_24768924_24769451_+"; exonnum "1"; txlen "13993";
chr17	ENSEMBL_gcm37	exon	24768924	24769451	0.961551138064344	+	.	gene_id "ENSMUSG00000032855.7"; transcript_id "ENSMUSG00000032855.7_tx_38"; exon_id "chr17_24768924_24769451_+"; exonnum "1"; txlen "14182";
chr17	ENSEMBL_gcm37	exon	24768924	24769451	0.863571826831852	+	.	gene_id "ENSMUSG00000032855.7"; transcript_id "ENSMUSG00000032855.7_tx_39"; exon_id "chr17_24768924_24769451_+"; exonnum "1"; txlen "14015";
chr17	ENSEMBL_gcm37	exon	24768924	24769451	0.735668890146352	+	.	gene_id "ENSMUSG00000032855.7"; transcript_id "ENSMUSG00000032855.7_tx_40"; exon_id "chr17_24768924_24769451_+"; exonnum "1"; txlen "1575";
chr17	ENSEMBL_gcm37	exon	24768924	24769451	0.718947052201267	+	.	gene_id "ENSMUSG00000032855.7"; transcript_id "ENSMUSG00000032855.7_tx_41"; exon_id "chr17_24768924_24769451_+"; exonnum "1"; txlen "14012";
chr17	ENSEMBL_gcm37	exon	24768924	24769451	0.703673788989658	+	.	gene_id "ENSMUSG00000032855.7"; transcript_id "ENSMUSG00000032855.7_tx_46"; exon_id "chr17_24768924_24769451_+"; exonnum "1"; txlen "10537";
chr17	ENSEMBL_gcm37	exon	24768924	24769451	0.611986880710555	+	.	gene_id "ENSMUSG00000032855.7"; transcript_id "ENSMUSG00000032855.7_tx_47"; exon_id "chr17_24768924_24769451_+"; exonnum "1"; txlen "10540";
chr17	ENSEMBL_gcm37	exon	24768924	24769451	5.29800898663547	+	.	gene_id "ENSMUSG00000032855.7"; transcript_id "ENSMUSG00000032855.7_tx_5"; exon_id "chr17_24768924_24769451_+"; exonnum "1"; txlen "14166";
chr17	ENSEMBL_gcm37	exon	24768924	24769451	0.557989402856035	+	.	gene_id "ENSMUSG00000032855.7"; transcript_id "ENSMUSG00000032855.7_tx_54"; exon_id "chr17_24768924_24769451_+"; exonnum "1"; txlen "14023";
chr17	ENSEMBL_gcm37	exon	24768924	24769451	0.557989402856035	+	.	gene_id "ENSMUSG00000032855.7"; transcript_id "ENSMUSG00000032855.7_tx_55"; exon_id "chr17_24768924_24769451_+"; exonnum "1"; txlen "14026";
chr17	ENSEMBL_gcm37	exon	24768924	24769451	0.482422553943169	+	.	gene_id "ENSMUSG00000032855.7"; transcript_id "ENSMUSG00000032855.7_tx_58"; exon_id "chr17_24768924_24769451_+"; exonnum "1"; txlen "10397";
chr17	ENSEMBL_gcm37	exon	24768924	24769451	0.482422553943169	+	.	gene_id "ENSMUSG00000032855.7"; transcript_id "ENSMUSG00000032855.7_tx_59"; exon_id "chr17_24768924_24769451_+"; exonnum "1"; txlen "10400";
chr17	ENSEMBL_gcm37	exon	24768924	24769451	5.15338421200488	+	.	gene_id "ENSMUSG00000032855.7"; transcript_id "ENSMUSG00000032855.7_tx_6"; exon_id "chr17_24768924_24769451_+"; exonnum "1"; txlen "14163";
chr17	ENSEMBL_gcm37	exon	24768924	24769451	0.478308508315477	+	.	gene_id "ENSMUSG00000032855.7"; transcript_id "ENSMUSG00000032855.7_tx_60"; exon_id "chr17_24768924_24769451_+"; exonnum "1"; txlen "10553";
chr17	ENSEMBL_gcm37	exon	24768924	24769451	0.386621600036373	+	.	gene_id "ENSMUSG00000032855.7"; transcript_id "ENSMUSG00000032855.7_tx_61"; exon_id "chr17_24768924_24769451_+"; exonnum "1"; txlen "10439";
chr17	ENSEMBL_gcm37	exon	24768924	24769451	0.386621600036373	+	.	gene_id "ENSMUSG00000032855.7"; transcript_id "ENSMUSG00000032855.7_tx_62"; exon_id "chr17_24768924_24769451_+"; exonnum "1"; txlen "10442";
chr17	ENSEMBL_gcm37	exon	24768924	24769451	0.386621600036373	+	.	gene_id "ENSMUSG00000032855.7"; transcript_id "ENSMUSG00000032855.7_tx_63"; exon_id "chr17_24768924_24769451_+"; exonnum "1"; txlen "10556";
chr17	ENSEMBL_gcm37	exon	24768924	24769451	0.386621600036373	+	.	gene_id "ENSMUSG00000032855.7"; transcript_id "ENSMUSG00000032855.7_tx_64"; exon_id "chr17_24768924_24769451_+"; exonnum "1"; txlen "10556";
chr17	ENSEMBL_gcm37	exon	24768924	24769451	0.386621600036373	+	.	gene_id "ENSMUSG00000032855.7"; transcript_id "ENSMUSG00000032855.7_tx_65"; exon_id "chr17_24768924_24769451_+"; exonnum "1"; txlen "10559";
chr17	ENSEMBL_gcm37	exon	24768924	24769451	0.369847749895056	+	.	gene_id "ENSMUSG00000032855.7"; transcript_id "ENSMUSG00000032855.7_tx_68"; exon_id "chr17_24768924_24769451_+"; exonnum "1"; txlen "13993";
chr17	ENSEMBL_gcm37	exon	24768924	24769451	0.369847749895056	+	.	gene_id "ENSMUSG00000032855.7"; transcript_id "ENSMUSG00000032855.7_tx_69"; exon_id "chr17_24768924_24769451_+"; exonnum "1"; txlen "14107";
chr17	ENSEMBL_gcm37	exon	24768924	24769451	3.77256163001083	+	.	gene_id "ENSMUSG00000032855.7"; transcript_id "ENSMUSG00000032855.7_tx_7"; exon_id "chr17_24768924_24769451_+"; exonnum "1"; txlen "14065";
chr17	ENSEMBL_gcm37	exon	24768924	24769451	0.369847749895056	+	.	gene_id "ENSMUSG00000032855.7"; transcript_id "ENSMUSG00000032855.7_tx_70"; exon_id "chr17_24768924_24769451_+"; exonnum "1"; txlen "13996";
chr17	ENSEMBL_gcm37	exon	24768924	24769451	0.369847749895056	+	.	gene_id "ENSMUSG00000032855.7"; transcript_id "ENSMUSG00000032855.7_tx_72"; exon_id "chr17_24768924_24769451_+"; exonnum "1"; txlen "14110";
chr17	ENSEMBL_gcm37	exon	24768924	24769451	0.369847749895056	+	.	gene_id "ENSMUSG00000032855.7"; transcript_id "ENSMUSG00000032855.7_tx_77"; exon_id "chr17_24768924_24769451_+"; exonnum "1"; txlen "13823";
chr17	ENSEMBL_gcm37	exon	24768924	24769451	0.369847749895056	+	.	gene_id "ENSMUSG00000032855.7"; transcript_id "ENSMUSG00000032855.7_tx_78"; exon_id "chr17_24768924_24769451_+"; exonnum "1"; txlen "13826";
chr17	ENSEMBL_gcm37	exon	24768924	24769451	3.77256163001083	+	.	gene_id "ENSMUSG00000032855.7"; transcript_id "ENSMUSG00000032855.7_tx_8"; exon_id "chr17_24768924_24769451_+"; exonnum "1"; txlen "14179";
chr17	ENSEMBL_gcm37	exon	24768924	24769451	0.369847749895056	+	.	gene_id "ENSMUSG00000032855.7"; transcript_id "ENSMUSG00000032855.7_tx_81"; exon_id "chr17_24768924_24769451_+"; exonnum "1"; txlen "13937";
chr17	ENSEMBL_gcm37	exon	24768924	24769451	0.369847749895056	+	.	gene_id "ENSMUSG00000032855.7"; transcript_id "ENSMUSG00000032855.7_tx_82"; exon_id "chr17_24768924_24769451_+"; exonnum "1"; txlen "13940";
chr17	ENSEMBL_gcm37	exon	24768924	24769451	0.260578605779522	+	.	gene_id "ENSMUSG00000032855.7"; transcript_id "ENSMUSG00000032855.7_tx_89"; exon_id "chr17_24768924_24769451_+"; exonnum "1"; txlen "10299";
chr17	ENSEMBL_gcm37	exon	24768924	24769451	3.71681053742279	+	.	gene_id "ENSMUSG00000032855.7"; transcript_id "ENSMUSG00000032855.7_tx_9"; exon_id "chr17_24768924_24769451_+"; exonnum "1"; txlen "14068";
chr17	ENSEMBL_gcm37	exon	24768924	24769451	0.260578605779522	+	.	gene_id "ENSMUSG00000032855.7"; transcript_id "ENSMUSG00000032855.7_tx_90"; exon_id "chr17_24768924_24769451_+"; exonnum "1"; txlen "10302";
chr17	ENSEMBL_gcm37	exon	24768924	24769451	0.260578605779522	+	.	gene_id "ENSMUSG00000032855.7"; transcript_id "ENSMUSG00000032855.7_tx_91"; exon_id "chr17_24768924_24769451_+"; exonnum "1"; txlen "10413";
chr17	ENSEMBL_gcm37	exon	24768924	24769451	0.260578605779522	+	.	gene_id "ENSMUSG00000032855.7"; transcript_id "ENSMUSG00000032855.7_tx_92"; exon_id "chr17_24768924_24769451_+"; exonnum "1"; txlen "10416";
chr17	ENSEMBL_gcm37	exon	24768924	24769451	0.260578605779522	+	.	gene_id "ENSMUSG00000032855.7"; transcript_id "ENSMUSG00000032855.7_tx_93"; exon_id "chr17_24768924_24769451_+"; exonnum "1"; txlen "10416";
chr17	ENSEMBL_gcm37	exon	24768924	24769451	0.260578605779522	+	.	gene_id "ENSMUSG00000032855.7"; transcript_id "ENSMUSG00000032855.7_tx_94"; exon_id "chr17_24768924_24769451_+"; exonnum "1"; txlen "10419";
chr17	ENSEMBL_gcm37	exon	24768924	24769451	0.23389826795327	+	.	gene_id "ENSMUSG00000032855.7"; transcript_id "ENSMUSG00000032855.7_tx_96"; exon_id "chr17_24768924_24769451_+"; exonnum "1"; txlen "14110";
chr17	ENSEMBL_gcm37	exon	24768924	24769451	0.23389826795327	+	.	gene_id "ENSMUSG00000032855.7"; transcript_id "ENSMUSG00000032855.7_tx_97"; exon_id "chr17_24768924_24769451_+"; exonnum "1"; txlen "14113";
chr17	ENSEMBL_gcm37	exon	24768924	24769451	0.23389826795327	+	.	gene_id "ENSMUSG00000032855.7"; transcript_id "ENSMUSG00000032855.7_tx_98"; exon_id "chr17_24768924_24769451_+"; exonnum "1"; txlen "14091";
chr17	ENSEMBL_gcm37	exon	24768924	24769451	0.23389826795327	+	.	gene_id "ENSMUSG00000032855.7"; transcript_id "ENSMUSG00000032855.7_tx_99"; exon_id "chr17_24768924_24769451_+"; exonnum "1"; txlen "14094";
chr17	HAVANA	transcript	24768924	24815482	0	+	.	gene_id "ENSMUSG00000032855.7"; transcript_id "ENSMUST00000035565.5"; gene_type "protein_coding"; gene_name "Pkd1"; transcript_type "protein_coding"; transcript_name "Pkd1-201"; level 2; protein_id "ENSMUSP00000049296.4"; transcript_support_level "1"; mgi_id "MGI:97603"; tag "basic"; tag "Ensembl_canonical"; tag "GENCODE_Primary"; tag "appris_principal_1"; tag "CCDS"; ccdsid "CCDS28485.1"; havana_gene "OTTMUSG00000069446.1"; havana_transcript "OTTMUST00000167907.1";
chr17	HAVANA	start_codon	24769237	24769239	0	+	0	gene_id "ENSMUSG00000032855.7"; transcript_id "ENSMUST00000228550.2"; gene_type "protein_coding"; gene_name "Pkd1"; transcript_type "protein_coding"; transcript_name "Pkd1-207"; exon_number 1; exon_id "ENSMUSE00001430756.2"; level 2; protein_id "ENSMUSP00000154062.2"; mgi_id "MGI:97603"; tag "basic"; havana_gene "OTTMUSG00000069446.1"; havana_transcript "OTTMUST00000167906.1";
chr17	HAVANA	start_codon	24769237	24769239	0	+	0	gene_id "ENSMUSG00000032855.7"; transcript_id "ENSMUST00000035565.5"; gene_type "protein_coding"; gene_name "Pkd1"; transcript_type "protein_coding"; transcript_name "Pkd1-201"; exon_number 1; exon_id "ENSMUSE00000384819.2"; level 2; protein_id "ENSMUSP00000049296.4"; transcript_support_level "1"; mgi_id "MGI:97603"; tag "basic"; tag "Ensembl_canonical"; tag "GENCODE_Primary"; tag "appris_principal_1"; tag "CCDS"; ccdsid "CCDS28485.1"; havana_gene "OTTMUSG00000069446.1"; havana_transcript "OTTMUST00000167907.1";
chr17	HAVANA	CDS	24769237	24769451	0	+	0	gene_id "ENSMUSG00000032855.7"; transcript_id "ENSMUST00000035565.5"; gene_type "protein_coding"; gene_name "Pkd1"; transcript_type "protein_coding"; transcript_name "Pkd1-201"; exon_number 1; exon_id "ENSMUSE00000384819.2"; level 2; protein_id "ENSMUSP00000049296.4"; transcript_support_level "1"; mgi_id "MGI:97603"; tag "basic"; tag "Ensembl_canonical"; tag "GENCODE_Primary"; tag "appris_principal_1"; tag "CCDS"; ccdsid "CCDS28485.1"; havana_gene "OTTMUSG00000069446.1"; havana_transcript "OTTMUST00000167907.1";
chr17	HAVANA	CDS	24769237	24769452	0	+	0	gene_id "ENSMUSG00000032855.7"; transcript_id "ENSMUST00000228550.2"; gene_type "protein_coding"; gene_name "Pkd1"; transcript_type "protein_coding"; transcript_name "Pkd1-207"; exon_number 1; exon_id "ENSMUSE00001430756.2"; level 2; protein_id "ENSMUSP00000154062.2"; mgi_id "MGI:97603"; tag "basic"; havana_gene "OTTMUSG00000069446.1"; havana_transcript "OTTMUST00000167906.1";
chr17	HAVANA	stop_codon	24769453	24769455	0	+	0	gene_id "ENSMUSG00000032855.7"; transcript_id "ENSMUST00000228550.2"; gene_type "protein_coding"; gene_name "Pkd1"; transcript_type "protein_coding"; transcript_name "Pkd1-207"; exon_number 1; exon_id "ENSMUSE00001430756.2"; level 2; protein_id "ENSMUSP00000154062.2"; mgi_id "MGI:97603"; tag "basic"; havana_gene "OTTMUSG00000069446.1"; havana_transcript "OTTMUST00000167906.1";
chr17	HAVANA	UTR	24769453	24769857	0	+	.	gene_id "ENSMUSG00000032855.7"; transcript_id "ENSMUST00000228550.2"; gene_type "protein_coding"; gene_name "Pkd1"; transcript_type "protein_coding"; transcript_name "Pkd1-207"; exon_number 1; exon_id "ENSMUSE00001430756.2"; level 2; protein_id "ENSMUSP00000154062.2"; mgi_id "MGI:97603"; tag "basic"; havana_gene "OTTMUSG00000069446.1"; havana_transcript "OTTMUST00000167906.1";
chr17	sragcm37_mid	exon	24779355	24779520	0.187438038780161	+	.	gene_id "ENSMUSG00000032855.7"; transcript_id "ENSMUSG00000032855.7_tx_111"; exon_id "chr17_24779355_24779520_+"; exonnum "1"; txlen "6633";
chr17	sragcm37_mid	exon	24779355	24779520	0.187438038780161	+	.	gene_id "ENSMUSG00000032855.7"; transcript_id "ENSMUSG00000032855.7_tx_112"; exon_id "chr17_24779355_24779520_+"; exonnum "1"; txlen "6636";
chr17	sragcm37_mid	exon	24779355	24779520	0.187438038780161	+	.	gene_id "ENSMUSG00000032855.7"; transcript_id "ENSMUSG00000032855.7_tx_113"; exon_id "chr17_24779355_24779520_+"; exonnum "1"; txlen "6463";
chr17	sragcm37_mid	exon	24779355	24779520	0.187438038780161	+	.	gene_id "ENSMUSG00000032855.7"; transcript_id "ENSMUSG00000032855.7_tx_114"; exon_id "chr17_24779355_24779520_+"; exonnum "1"; txlen "6466";
chr17	sragcm37_mid	exon	24779355	24779520	0.187438038780161	+	.	gene_id "ENSMUSG00000032855.7"; transcript_id "ENSMUSG00000032855.7_tx_115"; exon_id "chr17_24779355_24779520_+"; exonnum "1"; txlen "6851";
chr17	sragcm37_mid	exon	24779355	24779520	0.187438038780161	+	.	gene_id "ENSMUSG00000032855.7"; transcript_id "ENSMUSG00000032855.7_tx_116"; exon_id "chr17_24779355_24779520_+"; exonnum "1"; txlen "6854";
chr17	sragcm37_mid	exon	24779355	24779520	0.187438038780161	+	.	gene_id "ENSMUSG00000032855.7"; transcript_id "ENSMUSG00000032855.7_tx_117"; exon_id "chr17_24779355_24779520_+"; exonnum "1"; txlen "6681";
chr17	sragcm37_mid	exon	24779355	24779520	0.187438038780161	+	.	gene_id "ENSMUSG00000032855.7"; transcript_id "ENSMUSG00000032855.7_tx_118"; exon_id "chr17_24779355_24779520_+"; exonnum "1"; txlen "6684";
chr17	HAVANA	exon	24783124	24783195	0	+	.	gene_id "ENSMUSG00000032855.7"; transcript_id "ENSMUST00000035565.5"; gene_type "protein_coding"; gene_name "Pkd1"; transcript_type "protein_coding"; transcript_name "Pkd1-201"; exon_number 2; exon_id "ENSMUSE00000304976.2"; level 2; protein_id "ENSMUSP00000049296.4"; transcript_support_level "1"; mgi_id "MGI:97603"; tag "basic"; tag "Ensembl_canonical"; tag "GENCODE_Primary"; tag "appris_principal_1"; tag "CCDS"; ccdsid "CCDS28485.1"; havana_gene "OTTMUSG00000069446.1"; havana_transcript "OTTMUST00000167907.1";
chr17	HAVANA	CDS	24783124	24783195	0	+	1	gene_id "ENSMUSG00000032855.7"; transcript_id "ENSMUST00000035565.5"; gene_type "protein_coding"; gene_name "Pkd1"; transcript_type "protein_coding"; transcript_name "Pkd1-201"; exon_number 2; exon_id "ENSMUSE00000304976.2"; level 2; protein_id "ENSMUSP00000049296.4"; transcript_support_level "1"; mgi_id "MGI:97603"; tag "basic"; tag "Ensembl_canonical"; tag "GENCODE_Primary"; tag "appris_principal_1"; tag "CCDS"; ccdsid "CCDS28485.1"; havana_gene "OTTMUSG00000069446.1"; havana_transcript "OTTMUST00000167907.1";
chr17	ENSEMBL_gcm37	exon	24783124	24783195	3.71681053742279	+	.	gene_id "ENSMUSG00000032855.7"; transcript_id "ENSMUSG00000032855.7_tx_10"; exon_id "chr17_24783124_24783195_+"; exonnum "2"; txlen "14182";
chr17	ENSEMBL_gcm37	exon	24783124	24783195	0.187438038780161	+	.	gene_id "ENSMUSG00000032855.7"; transcript_id "ENSMUSG00000032855.7_tx_111"; exon_id "chr17_24783124_24783195_+"; exonnum "2"; txlen "6633";
chr17	ENSEMBL_gcm37	exon	24783124	24783195	0.187438038780161	+	.	gene_id "ENSMUSG00000032855.7"; transcript_id "ENSMUSG00000032855.7_tx_112"; exon_id "chr17_24783124_24783195_+"; exonnum "2"; txlen "6636";
chr17	ENSEMBL_gcm37	exon	24783124	24783195	0.187438038780161	+	.	gene_id "ENSMUSG00000032855.7"; transcript_id "ENSMUSG00000032855.7_tx_113"; exon_id "chr17_24783124_24783195_+"; exonnum "2"; txlen "6463";
chr17	ENSEMBL_gcm37	exon	24783124	24783195	0.187438038780161	+	.	gene_id "ENSMUSG00000032855.7"; transcript_id "ENSMUSG00000032855.7_tx_114"; exon_id "chr17_24783124_24783195_+"; exonnum "2"; txlen "6466";
chr17	ENSEMBL_gcm37	exon	24783124	24783195	0.187438038780161	+	.	gene_id "ENSMUSG00000032855.7"; transcript_id "ENSMUSG00000032855.7_tx_115"; exon_id "chr17_24783124_24783195_+"; exonnum "2"; txlen "6851";
chr17	ENSEMBL_gcm37	exon	24783124	24783195	0.187438038780161	+	.	gene_id "ENSMUSG00000032855.7"; transcript_id "ENSMUSG00000032855.7_tx_116"; exon_id "chr17_24783124_24783195_+"; exonnum "2"; txlen "6854";
chr17	ENSEMBL_gcm37	exon	24783124	24783195	0.187438038780161	+	.	gene_id "ENSMUSG00000032855.7"; transcript_id "ENSMUSG00000032855.7_tx_117"; exon_id "chr17_24783124_24783195_+"; exonnum "2"; txlen "6681";
chr17	ENSEMBL_gcm37	exon	24783124	24783195	0.187438038780161	+	.	gene_id "ENSMUSG00000032855.7"; transcript_id "ENSMUSG00000032855.7_tx_118"; exon_id "chr17_24783124_24783195_+"; exonnum "2"; txlen "6684";
chr17	ENSEMBL_gcm37	exon	24783124	24783195	1.92468707015654	+	.	gene_id "ENSMUSG00000032855.7"; transcript_id "ENSMUSG00000032855.7_tx_16"; exon_id "chr17_24783124_24783195_+"; exonnum "2"; txlen "13898";
chr17	ENSEMBL_gcm37	exon	24783124	24783195	1.92468707015654	+	.	gene_id "ENSMUSG00000032855.7"; transcript_id "ENSMUSG00000032855.7_tx_17"; exon_id "chr17_24783124_24783195_+"; exonnum "2"; txlen "14012";
chr17	ENSEMBL_gcm37	exon	24783124	24783195	1.50149653320018	+	.	gene_id "ENSMUSG00000032855.7"; transcript_id "ENSMUSG00000032855.7_tx_22"; exon_id "chr17_24783124_24783195_+"; exonnum "2"; txlen "6844";
chr17	ENSEMBL_gcm37	exon	24783124	24783195	1.50149653320018	+	.	gene_id "ENSMUSG00000032855.7"; transcript_id "ENSMUSG00000032855.7_tx_23"; exon_id "chr17_24783124_24783195_+"; exonnum "2"; txlen "6847";
chr17	ENSEMBL_gcm37	exon	24783124	24783195	1.37013086910649	+	.	gene_id "ENSMUSG00000032855.7"; transcript_id "ENSMUSG00000032855.7_tx_24"; exon_id "chr17_24783124_24783195_+"; exonnum "2"; txlen "13895";
chr17	ENSEMBL_gcm37	exon	24783124	24783195	1.37013086910649	+	.	gene_id "ENSMUSG00000032855.7"; transcript_id "ENSMUSG00000032855.7_tx_25"; exon_id "chr17_24783124_24783195_+"; exonnum "2"; txlen "14009";
chr17	ENSEMBL_gcm37	exon	24783124	24783195	1.32403559783063	+	.	gene_id "ENSMUSG00000032855.7"; transcript_id "ENSMUSG00000032855.7_tx_26"; exon_id "chr17_24783124_24783195_+"; exonnum "2"; txlen "1745";
chr17	ENSEMBL_gcm37	exon	24783124	24783195	1.18944680535498	+	.	gene_id "ENSMUSG00000032855.7"; transcript_id "ENSMUSG00000032855.7_tx_29"; exon_id "chr17_24783124_24783195_+"; exonnum "2"; txlen "7014";
chr17	ENSEMBL_gcm37	exon	24783124	24783195	1.18944680535498	+	.	gene_id "ENSMUSG00000032855.7"; transcript_id "ENSMUSG00000032855.7_tx_30"; exon_id "chr17_24783124_24783195_+"; exonnum "2"; txlen "7017";
chr17	ENSEMBL_gcm37	exon	24783124	24783195	1.10617591269493	+	.	gene_id "ENSMUSG00000032855.7"; transcript_id "ENSMUSG00000032855.7_tx_31"; exon_id "chr17_24783124_24783195_+"; exonnum "2"; txlen "14185";
chr17	ENSEMBL_gcm37	exon	24783124	24783195	1.03328000685319	+	.	gene_id "ENSMUSG00000032855.7"; transcript_id "ENSMUSG00000032855.7_tx_34"; exon_id "chr17_24783124_24783195_+"; exonnum "2"; txlen "13996";
chr17	ENSEMBL_gcm37	exon	24783124	24783195	0.979013344729551	+	.	gene_id "ENSMUSG00000032855.7"; transcript_id "ENSMUSG00000032855.7_tx_37"; exon_id "chr17_24783124_24783195_+"; exonnum "2"; txlen "13993";
chr17	ENSEMBL_gcm37	exon	24783124	24783195	0.961551138064344	+	.	gene_id "ENSMUSG00000032855.7"; transcript_id "ENSMUSG00000032855.7_tx_38"; exon_id "chr17_24783124_24783195_+"; exonnum "2"; txlen "14182";
chr17	ENSEMBL_gcm37	exon	24783124	24783195	0.863571826831852	+	.	gene_id "ENSMUSG00000032855.7"; transcript_id "ENSMUSG00000032855.7_tx_39"; exon_id "chr17_24783124_24783195_+"; exonnum "2"; txlen "14015";
chr17	ENSEMBL_gcm37	exon	24783124	24783195	0.735668890146352	+	.	gene_id "ENSMUSG00000032855.7"; transcript_id "ENSMUSG00000032855.7_tx_40"; exon_id "chr17_24783124_24783195_+"; exonnum "2"; txlen "1575";
chr17	ENSEMBL_gcm37	exon	24783124	24783195	0.718947052201267	+	.	gene_id "ENSMUSG00000032855.7"; transcript_id "ENSMUSG00000032855.7_tx_41"; exon_id "chr17_24783124_24783195_+"; exonnum "2"; txlen "14012";
chr17	ENSEMBL_gcm37	exon	24783124	24783195	0.703673788989658	+	.	gene_id "ENSMUSG00000032855.7"; transcript_id "ENSMUSG00000032855.7_tx_46"; exon_id "chr17_24783124_24783195_+"; exonnum "2"; txlen "10537";
chr17	ENSEMBL_gcm37	exon	24783124	24783195	0.611986880710555	+	.	gene_id "ENSMUSG00000032855.7"; transcript_id "ENSMUSG00000032855.7_tx_47"; exon_id "chr17_24783124_24783195_+"; exonnum "2"; txlen "10540";
chr17	ENSEMBL_gcm37	exon	24783124	24783195	5.29800898663547	+	.	gene_id "ENSMUSG00000032855.7"; transcript_id "ENSMUSG00000032855.7_tx_5"; exon_id "chr17_24783124_24783195_+"; exonnum "2"; txlen "14166";
chr17	ENSEMBL_gcm37	exon	24783124	24783195	0.557989402856035	+	.	gene_id "ENSMUSG00000032855.7"; transcript_id "ENSMUSG00000032855.7_tx_54"; exon_id "chr17_24783124_24783195_+"; exonnum "2"; txlen "14023";
chr17	ENSEMBL_gcm37	exon	24783124	24783195	0.557989402856035	+	.	gene_id "ENSMUSG00000032855.7"; transcript_id "ENSMUSG00000032855.7_tx_55"; exon_id "chr17_24783124_24783195_+"; exonnum "2"; txlen "14026";
chr17	ENSEMBL_gcm37	exon	24783124	24783195	0.482422553943169	+	.	gene_id "ENSMUSG00000032855.7"; transcript_id "ENSMUSG00000032855.7_tx_58"; exon_id "chr17_24783124_24783195_+"; exonnum "2"; txlen "10397";
chr17	ENSEMBL_gcm37	exon	24783124	24783195	0.482422553943169	+	.	gene_id "ENSMUSG00000032855.7"; transcript_id "ENSMUSG00000032855.7_tx_59"; exon_id "chr17_24783124_24783195_+"; exonnum "2"; txlen "10400";
chr17	ENSEMBL_gcm37	exon	24783124	24783195	5.15338421200488	+	.	gene_id "ENSMUSG00000032855.7"; transcript_id "ENSMUSG00000032855.7_tx_6"; exon_id "chr17_24783124_24783195_+"; exonnum "2"; txlen "14163";
chr17	ENSEMBL_gcm37	exon	24783124	24783195	0.478308508315477	+	.	gene_id "ENSMUSG00000032855.7"; transcript_id "ENSMUSG00000032855.7_tx_60"; exon_id "chr17_24783124_24783195_+"; exonnum "2"; txlen "10553";
chr17	ENSEMBL_gcm37	exon	24783124	24783195	0.386621600036373	+	.	gene_id "ENSMUSG00000032855.7"; transcript_id "ENSMUSG00000032855.7_tx_61"; exon_id "chr17_24783124_24783195_+"; exonnum "2"; txlen "10439";
chr17	ENSEMBL_gcm37	exon	24783124	24783195	0.386621600036373	+	.	gene_id "ENSMUSG00000032855.7"; transcript_id "ENSMUSG00000032855.7_tx_62"; exon_id "chr17_24783124_24783195_+"; exonnum "2"; txlen "10442";
chr17	ENSEMBL_gcm37	exon	24783124	24783195	0.386621600036373	+	.	gene_id "ENSMUSG00000032855.7"; transcript_id "ENSMUSG00000032855.7_tx_63"; exon_id "chr17_24783124_24783195_+"; exonnum "2"; txlen "10556";
chr17	ENSEMBL_gcm37	exon	24783124	24783195	0.386621600036373	+	.	gene_id "ENSMUSG00000032855.7"; transcript_id "ENSMUSG00000032855.7_tx_64"; exon_id "chr17_24783124_24783195_+"; exonnum "2"; txlen "10556";
chr17	ENSEMBL_gcm37	exon	24783124	24783195	0.386621600036373	+	.	gene_id "ENSMUSG00000032855.7"; transcript_id "ENSMUSG00000032855.7_tx_65"; exon_id "chr17_24783124_24783195_+"; exonnum "2"; txlen "10559";
chr17	ENSEMBL_gcm37	exon	24783124	24783195	3.77256163001083	+	.	gene_id "ENSMUSG00000032855.7"; transcript_id "ENSMUSG00000032855.7_tx_7"; exon_id "chr17_24783124_24783195_+"; exonnum "2"; txlen "14065";
chr17	ENSEMBL_gcm37	exon	24783124	24783195	3.77256163001083	+	.	gene_id "ENSMUSG00000032855.7"; transcript_id "ENSMUSG00000032855.7_tx_8"; exon_id "chr17_24783124_24783195_+"; exonnum "2"; txlen "14179";
chr17	ENSEMBL_gcm37	exon	24783124	24783195	0.260578605779522	+	.	gene_id "ENSMUSG00000032855.7"; transcript_id "ENSMUSG00000032855.7_tx_89"; exon_id "chr17_24783124_24783195_+"; exonnum "2"; txlen "10299";
chr17	ENSEMBL_gcm37	exon	24783124	24783195	3.71681053742279	+	.	gene_id "ENSMUSG00000032855.7"; transcript_id "ENSMUSG00000032855.7_tx_9"; exon_id "chr17_24783124_24783195_+"; exonnum "2"; txlen "14068";
chr17	ENSEMBL_gcm37	exon	24783124	24783195	0.260578605779522	+	.	gene_id "ENSMUSG00000032855.7"; transcript_id "ENSMUSG00000032855.7_tx_90"; exon_id "chr17_24783124_24783195_+"; exonnum "2"; txlen "10302";
chr17	ENSEMBL_gcm37	exon	24783124	24783195	0.260578605779522	+	.	gene_id "ENSMUSG00000032855.7"; transcript_id "ENSMUSG00000032855.7_tx_91"; exon_id "chr17_24783124_24783195_+"; exonnum "2"; txlen "10413";
chr17	ENSEMBL_gcm37	exon	24783124	24783195	0.260578605779522	+	.	gene_id "ENSMUSG00000032855.7"; transcript_id "ENSMUSG00000032855.7_tx_92"; exon_id "chr17_24783124_24783195_+"; exonnum "2"; txlen "10416";
chr17	ENSEMBL_gcm37	exon	24783124	24783195	0.260578605779522	+	.	gene_id "ENSMUSG00000032855.7"; transcript_id "ENSMUSG00000032855.7_tx_93"; exon_id "chr17_24783124_24783195_+"; exonnum "2"; txlen "10416";
chr17	ENSEMBL_gcm37	exon	24783124	24783195	0.260578605779522	+	.	gene_id "ENSMUSG00000032855.7"; transcript_id "ENSMUSG00000032855.7_tx_94"; exon_id "chr17_24783124_24783195_+"; exonnum "2"; txlen "10419";
chr17	HAVANA	exon	24783310	24783381	0	+	.	gene_id "ENSMUSG00000032855.7"; transcript_id "ENSMUST00000035565.5"; gene_type "protein_coding"; gene_name "Pkd1"; transcript_type "protein_coding"; transcript_name "Pkd1-201"; exon_number 3; exon_id "ENSMUSE00000304946.2"; level 2; protein_id "ENSMUSP00000049296.4"; transcript_support_level "1"; mgi_id "MGI:97603"; tag "basic"; tag "Ensembl_canonical"; tag "GENCODE_Primary"; tag "appris_principal_1"; tag "CCDS"; ccdsid "CCDS28485.1"; havana_gene "OTTMUSG00000069446.1"; havana_transcript "OTTMUST00000167907.1";
chr17	HAVANA	CDS	24783310	24783381	0	+	1	gene_id "ENSMUSG00000032855.7"; transcript_id "ENSMUST00000035565.5"; gene_type "protein_coding"; gene_name "Pkd1"; transcript_type "protein_coding"; transcript_name "Pkd1-201"; exon_number 3; exon_id "ENSMUSE00000304946.2"; level 2; protein_id "ENSMUSP00000049296.4"; transcript_support_level "1"; mgi_id "MGI:97603"; tag "basic"; tag "Ensembl_canonical"; tag "GENCODE_Primary"; tag "appris_principal_1"; tag "CCDS"; ccdsid "CCDS28485.1"; havana_gene "OTTMUSG00000069446.1"; havana_transcript "OTTMUST00000167907.1";
chr17	ENSEMBL_gcm37	exon	24783310	24783381	3.71681053742279	+	.	gene_id "ENSMUSG00000032855.7"; transcript_id "ENSMUSG00000032855.7_tx_10"; exon_id "chr17_24783310_24783381_+"; exonnum "3"; txlen "14182";
chr17	ENSEMBL_gcm37	exon	24783310	24783381	0.23389826795327	+	.	gene_id "ENSMUSG00000032855.7"; transcript_id "ENSMUSG00000032855.7_tx_100"; exon_id "chr17_24783310_24783381_+"; exonnum "2"; txlen "13921";
chr17	ENSEMBL_gcm37	exon	24783310	24783381	0.23389826795327	+	.	gene_id "ENSMUSG00000032855.7"; transcript_id "ENSMUSG00000032855.7_tx_101"; exon_id "chr17_24783310_24783381_+"; exonnum "2"; txlen "13924";
chr17	ENSEMBL_gcm37	exon	24783310	24783381	0.23389826795327	+	.	gene_id "ENSMUSG00000032855.7"; transcript_id "ENSMUSG00000032855.7_tx_102"; exon_id "chr17_24783310_24783381_+"; exonnum "2"; txlen "13940";
chr17	ENSEMBL_gcm37	exon	24783310	24783381	0.23389826795327	+	.	gene_id "ENSMUSG00000032855.7"; transcript_id "ENSMUSG00000032855.7_tx_103"; exon_id "chr17_24783310_24783381_+"; exonnum "2"; txlen "13943";
chr17	ENSEMBL_gcm37	exon	24783310	24783381	0.187438038780161	+	.	gene_id "ENSMUSG00000032855.7"; transcript_id "ENSMUSG00000032855.7_tx_111"; exon_id "chr17_24783310_24783381_+"; exonnum "3"; txlen "6633";
chr17	ENSEMBL_gcm37	exon	24783310	24783381	0.187438038780161	+	.	gene_id "ENSMUSG00000032855.7"; transcript_id "ENSMUSG00000032855.7_tx_112"; exon_id "chr17_24783310_24783381_+"; exonnum "3"; txlen "6636";
chr17	ENSEMBL_gcm37	exon	24783310	24783381	0.187438038780161	+	.	gene_id "ENSMUSG00000032855.7"; transcript_id "ENSMUSG00000032855.7_tx_113"; exon_id "chr17_24783310_24783381_+"; exonnum "3"; txlen "6463";
chr17	ENSEMBL_gcm37	exon	24783310	24783381	0.187438038780161	+	.	gene_id "ENSMUSG00000032855.7"; transcript_id "ENSMUSG00000032855.7_tx_114"; exon_id "chr17_24783310_24783381_+"; exonnum "3"; txlen "6466";
chr17	ENSEMBL_gcm37	exon	24783310	24783381	0.187438038780161	+	.	gene_id "ENSMUSG00000032855.7"; transcript_id "ENSMUSG00000032855.7_tx_115"; exon_id "chr17_24783310_24783381_+"; exonnum "3"; txlen "6851";
chr17	ENSEMBL_gcm37	exon	24783310	24783381	0.187438038780161	+	.	gene_id "ENSMUSG00000032855.7"; transcript_id "ENSMUSG00000032855.7_tx_116"; exon_id "chr17_24783310_24783381_+"; exonnum "3"; txlen "6854";
chr17	ENSEMBL_gcm37	exon	24783310	24783381	0.187438038780161	+	.	gene_id "ENSMUSG00000032855.7"; transcript_id "ENSMUSG00000032855.7_tx_117"; exon_id "chr17_24783310_24783381_+"; exonnum "3"; txlen "6681";
chr17	ENSEMBL_gcm37	exon	24783310	24783381	0.187438038780161	+	.	gene_id "ENSMUSG00000032855.7"; transcript_id "ENSMUSG00000032855.7_tx_118"; exon_id "chr17_24783310_24783381_+"; exonnum "3"; txlen "6684";
chr17	ENSEMBL_gcm37	exon	24783310	24783381	1.92468707015654	+	.	gene_id "ENSMUSG00000032855.7"; transcript_id "ENSMUSG00000032855.7_tx_16"; exon_id "chr17_24783310_24783381_+"; exonnum "3"; txlen "13898";
chr17	ENSEMBL_gcm37	exon	24783310	24783381	1.92468707015654	+	.	gene_id "ENSMUSG00000032855.7"; transcript_id "ENSMUSG00000032855.7_tx_17"; exon_id "chr17_24783310_24783381_+"; exonnum "3"; txlen "14012";
chr17	ENSEMBL_gcm37	exon	24783310	24783381	1.50149653320018	+	.	gene_id "ENSMUSG00000032855.7"; transcript_id "ENSMUSG00000032855.7_tx_22"; exon_id "chr17_24783310_24783381_+"; exonnum "3"; txlen "6844";
chr17	ENSEMBL_gcm37	exon	24783310	24783381	1.50149653320018	+	.	gene_id "ENSMUSG00000032855.7"; transcript_id "ENSMUSG00000032855.7_tx_23"; exon_id "chr17_24783310_24783381_+"; exonnum "3"; txlen "6847";
chr17	ENSEMBL_gcm37	exon	24783310	24783381	1.37013086910649	+	.	gene_id "ENSMUSG00000032855.7"; transcript_id "ENSMUSG00000032855.7_tx_24"; exon_id "chr17_24783310_24783381_+"; exonnum "3"; txlen "13895";
chr17	ENSEMBL_gcm37	exon	24783310	24783381	1.37013086910649	+	.	gene_id "ENSMUSG00000032855.7"; transcript_id "ENSMUSG00000032855.7_tx_25"; exon_id "chr17_24783310_24783381_+"; exonnum "3"; txlen "14009";
chr17	ENSEMBL_gcm37	exon	24783310	24783381	1.32403559783063	+	.	gene_id "ENSMUSG00000032855.7"; transcript_id "ENSMUSG00000032855.7_tx_26"; exon_id "chr17_24783310_24783381_+"; exonnum "3"; txlen "1745";
chr17	ENSEMBL_gcm37	exon	24783310	24783381	1.18944680535498	+	.	gene_id "ENSMUSG00000032855.7"; transcript_id "ENSMUSG00000032855.7_tx_29"; exon_id "chr17_24783310_24783381_+"; exonnum "3"; txlen "7014";
chr17	ENSEMBL_gcm37	exon	24783310	24783381	1.18944680535498	+	.	gene_id "ENSMUSG00000032855.7"; transcript_id "ENSMUSG00000032855.7_tx_30"; exon_id "chr17_24783310_24783381_+"; exonnum "3"; txlen "7017";
chr17	ENSEMBL_gcm37	exon	24783310	24783381	1.10617591269493	+	.	gene_id "ENSMUSG00000032855.7"; transcript_id "ENSMUSG00000032855.7_tx_31"; exon_id "chr17_24783310_24783381_+"; exonnum "3"; txlen "14185";
chr17	ENSEMBL_gcm37	exon	24783310	24783381	1.03328000685319	+	.	gene_id "ENSMUSG00000032855.7"; transcript_id "ENSMUSG00000032855.7_tx_34"; exon_id "chr17_24783310_24783381_+"; exonnum "3"; txlen "13996";
chr17	ENSEMBL_gcm37	exon	24783310	24783381	0.979013344729551	+	.	gene_id "ENSMUSG00000032855.7"; transcript_id "ENSMUSG00000032855.7_tx_37"; exon_id "chr17_24783310_24783381_+"; exonnum "3"; txlen "13993";
chr17	ENSEMBL_gcm37	exon	24783310	24783381	0.961551138064344	+	.	gene_id "ENSMUSG00000032855.7"; transcript_id "ENSMUSG00000032855.7_tx_38"; exon_id "chr17_24783310_24783381_+"; exonnum "3"; txlen "14182";
chr17	ENSEMBL_gcm37	exon	24783310	24783381	0.863571826831852	+	.	gene_id "ENSMUSG00000032855.7"; transcript_id "ENSMUSG00000032855.7_tx_39"; exon_id "chr17_24783310_24783381_+"; exonnum "3"; txlen "14015";
chr17	ENSEMBL_gcm37	exon	24783310	24783381	0.735668890146352	+	.	gene_id "ENSMUSG00000032855.7"; transcript_id "ENSMUSG00000032855.7_tx_40"; exon_id "chr17_24783310_24783381_+"; exonnum "3"; txlen "1575";
chr17	ENSEMBL_gcm37	exon	24783310	24783381	0.718947052201267	+	.	gene_id "ENSMUSG00000032855.7"; transcript_id "ENSMUSG00000032855.7_tx_41"; exon_id "chr17_24783310_24783381_+"; exonnum "3"; txlen "14012";
chr17	ENSEMBL_gcm37	exon	24783310	24783381	0.703673788989658	+	.	gene_id "ENSMUSG00000032855.7"; transcript_id "ENSMUSG00000032855.7_tx_46"; exon_id "chr17_24783310_24783381_+"; exonnum "3"; txlen "10537";
chr17	ENSEMBL_gcm37	exon	24783310	24783381	0.611986880710555	+	.	gene_id "ENSMUSG00000032855.7"; transcript_id "ENSMUSG00000032855.7_tx_47"; exon_id "chr17_24783310_24783381_+"; exonnum "3"; txlen "10540";
chr17	ENSEMBL_gcm37	exon	24783310	24783381	5.29800898663547	+	.	gene_id "ENSMUSG00000032855.7"; transcript_id "ENSMUSG00000032855.7_tx_5"; exon_id "chr17_24783310_24783381_+"; exonnum "3"; txlen "14166";
chr17	ENSEMBL_gcm37	exon	24783310	24783381	0.557989402856035	+	.	gene_id "ENSMUSG00000032855.7"; transcript_id "ENSMUSG00000032855.7_tx_54"; exon_id "chr17_24783310_24783381_+"; exonnum "3"; txlen "14023";
chr17	ENSEMBL_gcm37	exon	24783310	24783381	0.557989402856035	+	.	gene_id "ENSMUSG00000032855.7"; transcript_id "ENSMUSG00000032855.7_tx_55"; exon_id "chr17_24783310_24783381_+"; exonnum "3"; txlen "14026";
chr17	ENSEMBL_gcm37	exon	24783310	24783381	0.482422553943169	+	.	gene_id "ENSMUSG00000032855.7"; transcript_id "ENSMUSG00000032855.7_tx_58"; exon_id "chr17_24783310_24783381_+"; exonnum "3"; txlen "10397";
chr17	ENSEMBL_gcm37	exon	24783310	24783381	0.482422553943169	+	.	gene_id "ENSMUSG00000032855.7"; transcript_id "ENSMUSG00000032855.7_tx_59"; exon_id "chr17_24783310_24783381_+"; exonnum "3"; txlen "10400";
chr17	ENSEMBL_gcm37	exon	24783310	24783381	5.15338421200488	+	.	gene_id "ENSMUSG00000032855.7"; transcript_id "ENSMUSG00000032855.7_tx_6"; exon_id "chr17_24783310_24783381_+"; exonnum "3"; txlen "14163";
chr17	ENSEMBL_gcm37	exon	24783310	24783381	0.478308508315477	+	.	gene_id "ENSMUSG00000032855.7"; transcript_id "ENSMUSG00000032855.7_tx_60"; exon_id "chr17_24783310_24783381_+"; exonnum "3"; txlen "10553";
chr17	ENSEMBL_gcm37	exon	24783310	24783381	0.386621600036373	+	.	gene_id "ENSMUSG00000032855.7"; transcript_id "ENSMUSG00000032855.7_tx_61"; exon_id "chr17_24783310_24783381_+"; exonnum "3"; txlen "10439";
chr17	ENSEMBL_gcm37	exon	24783310	24783381	0.386621600036373	+	.	gene_id "ENSMUSG00000032855.7"; transcript_id "ENSMUSG00000032855.7_tx_62"; exon_id "chr17_24783310_24783381_+"; exonnum "3"; txlen "10442";
chr17	ENSEMBL_gcm37	exon	24783310	24783381	0.386621600036373	+	.	gene_id "ENSMUSG00000032855.7"; transcript_id "ENSMUSG00000032855.7_tx_63"; exon_id "chr17_24783310_24783381_+"; exonnum "3"; txlen "10556";
chr17	ENSEMBL_gcm37	exon	24783310	24783381	0.386621600036373	+	.	gene_id "ENSMUSG00000032855.7"; transcript_id "ENSMUSG00000032855.7_tx_64"; exon_id "chr17_24783310_24783381_+"; exonnum "3"; txlen "10556";
chr17	ENSEMBL_gcm37	exon	24783310	24783381	0.386621600036373	+	.	gene_id "ENSMUSG00000032855.7"; transcript_id "ENSMUSG00000032855.7_tx_65"; exon_id "chr17_24783310_24783381_+"; exonnum "3"; txlen "10559";
chr17	ENSEMBL_gcm37	exon	24783310	24783381	0.369847749895056	+	.	gene_id "ENSMUSG00000032855.7"; transcript_id "ENSMUSG00000032855.7_tx_68"; exon_id "chr17_24783310_24783381_+"; exonnum "2"; txlen "13993";
chr17	ENSEMBL_gcm37	exon	24783310	24783381	0.369847749895056	+	.	gene_id "ENSMUSG00000032855.7"; transcript_id "ENSMUSG00000032855.7_tx_69"; exon_id "chr17_24783310_24783381_+"; exonnum "2"; txlen "14107";
chr17	ENSEMBL_gcm37	exon	24783310	24783381	3.77256163001083	+	.	gene_id "ENSMUSG00000032855.7"; transcript_id "ENSMUSG00000032855.7_tx_7"; exon_id "chr17_24783310_24783381_+"; exonnum "3"; txlen "14065";
chr17	ENSEMBL_gcm37	exon	24783310	24783381	0.369847749895056	+	.	gene_id "ENSMUSG00000032855.7"; transcript_id "ENSMUSG00000032855.7_tx_70"; exon_id "chr17_24783310_24783381_+"; exonnum "2"; txlen "13996";
chr17	ENSEMBL_gcm37	exon	24783310	24783381	0.369847749895056	+	.	gene_id "ENSMUSG00000032855.7"; transcript_id "ENSMUSG00000032855.7_tx_72"; exon_id "chr17_24783310_24783381_+"; exonnum "2"; txlen "14110";
chr17	ENSEMBL_gcm37	exon	24783310	24783381	0.369847749895056	+	.	gene_id "ENSMUSG00000032855.7"; transcript_id "ENSMUSG00000032855.7_tx_77"; exon_id "chr17_24783310_24783381_+"; exonnum "2"; txlen "13823";
chr17	ENSEMBL_gcm37	exon	24783310	24783381	0.369847749895056	+	.	gene_id "ENSMUSG00000032855.7"; transcript_id "ENSMUSG00000032855.7_tx_78"; exon_id "chr17_24783310_24783381_+"; exonnum "2"; txlen "13826";
chr17	ENSEMBL_gcm37	exon	24783310	24783381	3.77256163001083	+	.	gene_id "ENSMUSG00000032855.7"; transcript_id "ENSMUSG00000032855.7_tx_8"; exon_id "chr17_24783310_24783381_+"; exonnum "3"; txlen "14179";
chr17	ENSEMBL_gcm37	exon	24783310	24783381	0.369847749895056	+	.	gene_id "ENSMUSG00000032855.7"; transcript_id "ENSMUSG00000032855.7_tx_81"; exon_id "chr17_24783310_24783381_+"; exonnum "2"; txlen "13937";
chr17	ENSEMBL_gcm37	exon	24783310	24783381	0.369847749895056	+	.	gene_id "ENSMUSG00000032855.7"; transcript_id "ENSMUSG00000032855.7_tx_82"; exon_id "chr17_24783310_24783381_+"; exonnum "2"; txlen "13940";
chr17	ENSEMBL_gcm37	exon	24783310	24783381	0.260578605779522	+	.	gene_id "ENSMUSG00000032855.7"; transcript_id "ENSMUSG00000032855.7_tx_89"; exon_id "chr17_24783310_24783381_+"; exonnum "3"; txlen "10299";
chr17	ENSEMBL_gcm37	exon	24783310	24783381	3.71681053742279	+	.	gene_id "ENSMUSG00000032855.7"; transcript_id "ENSMUSG00000032855.7_tx_9"; exon_id "chr17_24783310_24783381_+"; exonnum "3"; txlen "14068";
chr17	ENSEMBL_gcm37	exon	24783310	24783381	0.260578605779522	+	.	gene_id "ENSMUSG00000032855.7"; transcript_id "ENSMUSG00000032855.7_tx_90"; exon_id "chr17_24783310_24783381_+"; exonnum "3"; txlen "10302";
chr17	ENSEMBL_gcm37	exon	24783310	24783381	0.260578605779522	+	.	gene_id "ENSMUSG00000032855.7"; transcript_id "ENSMUSG00000032855.7_tx_91"; exon_id "chr17_24783310_24783381_+"; exonnum "3"; txlen "10413";
chr17	ENSEMBL_gcm37	exon	24783310	24783381	0.260578605779522	+	.	gene_id "ENSMUSG00000032855.7"; transcript_id "ENSMUSG00000032855.7_tx_92"; exon_id "chr17_24783310_24783381_+"; exonnum "3"; txlen "10416";
chr17	ENSEMBL_gcm37	exon	24783310	24783381	0.260578605779522	+	.	gene_id "ENSMUSG00000032855.7"; transcript_id "ENSMUSG00000032855.7_tx_93"; exon_id "chr17_24783310_24783381_+"; exonnum "3"; txlen "10416";
chr17	ENSEMBL_gcm37	exon	24783310	24783381	0.260578605779522	+	.	gene_id "ENSMUSG00000032855.7"; transcript_id "ENSMUSG00000032855.7_tx_94"; exon_id "chr17_24783310_24783381_+"; exonnum "3"; txlen "10419";
chr17	ENSEMBL_gcm37	exon	24783310	24783381	0.23389826795327	+	.	gene_id "ENSMUSG00000032855.7"; transcript_id "ENSMUSG00000032855.7_tx_96"; exon_id "chr17_24783310_24783381_+"; exonnum "2"; txlen "14110";
chr17	ENSEMBL_gcm37	exon	24783310	24783381	0.23389826795327	+	.	gene_id "ENSMUSG00000032855.7"; transcript_id "ENSMUSG00000032855.7_tx_97"; exon_id "chr17_24783310_24783381_+"; exonnum "2"; txlen "14113";
chr17	ENSEMBL_gcm37	exon	24783310	24783381	0.23389826795327	+	.	gene_id "ENSMUSG00000032855.7"; transcript_id "ENSMUSG00000032855.7_tx_98"; exon_id "chr17_24783310_24783381_+"; exonnum "2"; txlen "14091";
chr17	ENSEMBL_gcm37	exon	24783310	24783381	0.23389826795327	+	.	gene_id "ENSMUSG00000032855.7"; transcript_id "ENSMUSG00000032855.7_tx_99"; exon_id "chr17_24783310_24783381_+"; exonnum "2"; txlen "14094";
chr17	HAVANA	exon	24783553	24783722	0	+	.	gene_id "ENSMUSG00000032855.7"; transcript_id "ENSMUST00000035565.5"; gene_type "protein_coding"; gene_name "Pkd1"; transcript_type "protein_coding"; transcript_name "Pkd1-201"; exon_number 4; exon_id "ENSMUSE00000304926.2"; level 2; protein_id "ENSMUSP00000049296.4"; transcript_support_level "1"; mgi_id "MGI:97603"; tag "basic"; tag "Ensembl_canonical"; tag "GENCODE_Primary"; tag "appris_principal_1"; tag "CCDS"; ccdsid "CCDS28485.1"; havana_gene "OTTMUSG00000069446.1"; havana_transcript "OTTMUST00000167907.1";
chr17	HAVANA	CDS	24783553	24783722	0	+	1	gene_id "ENSMUSG00000032855.7"; transcript_id "ENSMUST00000035565.5"; gene_type "protein_coding"; gene_name "Pkd1"; transcript_type "protein_coding"; transcript_name "Pkd1-201"; exon_number 4; exon_id "ENSMUSE00000304926.2"; level 2; protein_id "ENSMUSP00000049296.4"; transcript_support_level "1"; mgi_id "MGI:97603"; tag "basic"; tag "Ensembl_canonical"; tag "GENCODE_Primary"; tag "appris_principal_1"; tag "CCDS"; ccdsid "CCDS28485.1"; havana_gene "OTTMUSG00000069446.1"; havana_transcript "OTTMUST00000167907.1";
chr17	ENSEMBL_gcm37	exon	24783553	24783722	3.71681053742279	+	.	gene_id "ENSMUSG00000032855.7"; transcript_id "ENSMUSG00000032855.7_tx_10"; exon_id "chr17_24783553_24783722_+"; exonnum "4"; txlen "14182";
chr17	ENSEMBL_gcm37	exon	24783553	24783722	0.187438038780161	+	.	gene_id "ENSMUSG00000032855.7"; transcript_id "ENSMUSG00000032855.7_tx_111"; exon_id "chr17_24783553_24783722_+"; exonnum "4"; txlen "6633";
chr17	ENSEMBL_gcm37	exon	24783553	24783722	0.187438038780161	+	.	gene_id "ENSMUSG00000032855.7"; transcript_id "ENSMUSG00000032855.7_tx_112"; exon_id "chr17_24783553_24783722_+"; exonnum "4"; txlen "6636";
chr17	ENSEMBL_gcm37	exon	24783553	24783722	0.187438038780161	+	.	gene_id "ENSMUSG00000032855.7"; transcript_id "ENSMUSG00000032855.7_tx_115"; exon_id "chr17_24783553_24783722_+"; exonnum "4"; txlen "6851";
chr17	ENSEMBL_gcm37	exon	24783553	24783722	0.187438038780161	+	.	gene_id "ENSMUSG00000032855.7"; transcript_id "ENSMUSG00000032855.7_tx_116"; exon_id "chr17_24783553_24783722_+"; exonnum "4"; txlen "6854";
chr17	ENSEMBL_gcm37	exon	24783553	24783722	1.32403559783063	+	.	gene_id "ENSMUSG00000032855.7"; transcript_id "ENSMUSG00000032855.7_tx_26"; exon_id "chr17_24783553_24783722_+"; exonnum "4"; txlen "1745";
chr17	ENSEMBL_gcm37	exon	24783553	24783722	1.18944680535498	+	.	gene_id "ENSMUSG00000032855.7"; transcript_id "ENSMUSG00000032855.7_tx_29"; exon_id "chr17_24783553_24783722_+"; exonnum "4"; txlen "7014";
chr17	ENSEMBL_gcm37	exon	24783553	24783722	1.18944680535498	+	.	gene_id "ENSMUSG00000032855.7"; transcript_id "ENSMUSG00000032855.7_tx_30"; exon_id "chr17_24783553_24783722_+"; exonnum "4"; txlen "7017";
chr17	ENSEMBL_gcm37	exon	24783553	24783722	1.10617591269493	+	.	gene_id "ENSMUSG00000032855.7"; transcript_id "ENSMUSG00000032855.7_tx_31"; exon_id "chr17_24783553_24783722_+"; exonnum "4"; txlen "14185";
chr17	ENSEMBL_gcm37	exon	24783553	24783722	0.961551138064344	+	.	gene_id "ENSMUSG00000032855.7"; transcript_id "ENSMUSG00000032855.7_tx_38"; exon_id "chr17_24783553_24783722_+"; exonnum "4"; txlen "14182";
chr17	ENSEMBL_gcm37	exon	24783553	24783722	0.703673788989658	+	.	gene_id "ENSMUSG00000032855.7"; transcript_id "ENSMUSG00000032855.7_tx_46"; exon_id "chr17_24783553_24783722_+"; exonnum "4"; txlen "10537";
chr17	ENSEMBL_gcm37	exon	24783553	24783722	0.611986880710555	+	.	gene_id "ENSMUSG00000032855.7"; transcript_id "ENSMUSG00000032855.7_tx_47"; exon_id "chr17_24783553_24783722_+"; exonnum "4"; txlen "10540";
chr17	ENSEMBL_gcm37	exon	24783553	24783722	5.29800898663547	+	.	gene_id "ENSMUSG00000032855.7"; transcript_id "ENSMUSG00000032855.7_tx_5"; exon_id "chr17_24783553_24783722_+"; exonnum "4"; txlen "14166";
chr17	ENSEMBL_gcm37	exon	24783553	24783722	0.557989402856035	+	.	gene_id "ENSMUSG00000032855.7"; transcript_id "ENSMUSG00000032855.7_tx_54"; exon_id "chr17_24783553_24783722_+"; exonnum "4"; txlen "14023";
chr17	ENSEMBL_gcm37	exon	24783553	24783722	0.557989402856035	+	.	gene_id "ENSMUSG00000032855.7"; transcript_id "ENSMUSG00000032855.7_tx_55"; exon_id "chr17_24783553_24783722_+"; exonnum "4"; txlen "14026";
chr17	ENSEMBL_gcm37	exon	24783553	24783722	0.482422553943169	+	.	gene_id "ENSMUSG00000032855.7"; transcript_id "ENSMUSG00000032855.7_tx_58"; exon_id "chr17_24783553_24783722_+"; exonnum "4"; txlen "10397";
chr17	ENSEMBL_gcm37	exon	24783553	24783722	0.482422553943169	+	.	gene_id "ENSMUSG00000032855.7"; transcript_id "ENSMUSG00000032855.7_tx_59"; exon_id "chr17_24783553_24783722_+"; exonnum "4"; txlen "10400";
chr17	ENSEMBL_gcm37	exon	24783553	24783722	5.15338421200488	+	.	gene_id "ENSMUSG00000032855.7"; transcript_id "ENSMUSG00000032855.7_tx_6"; exon_id "chr17_24783553_24783722_+"; exonnum "4"; txlen "14163";
chr17	ENSEMBL_gcm37	exon	24783553	24783722	0.478308508315477	+	.	gene_id "ENSMUSG00000032855.7"; transcript_id "ENSMUSG00000032855.7_tx_60"; exon_id "chr17_24783553_24783722_+"; exonnum "4"; txlen "10553";
chr17	ENSEMBL_gcm37	exon	24783553	24783722	0.386621600036373	+	.	gene_id "ENSMUSG00000032855.7"; transcript_id "ENSMUSG00000032855.7_tx_61"; exon_id "chr17_24783553_24783722_+"; exonnum "4"; txlen "10439";
chr17	ENSEMBL_gcm37	exon	24783553	24783722	0.386621600036373	+	.	gene_id "ENSMUSG00000032855.7"; transcript_id "ENSMUSG00000032855.7_tx_62"; exon_id "chr17_24783553_24783722_+"; exonnum "4"; txlen "10442";
chr17	ENSEMBL_gcm37	exon	24783553	24783722	0.386621600036373	+	.	gene_id "ENSMUSG00000032855.7"; transcript_id "ENSMUSG00000032855.7_tx_63"; exon_id "chr17_24783553_24783722_+"; exonnum "4"; txlen "10556";
chr17	ENSEMBL_gcm37	exon	24783553	24783722	0.386621600036373	+	.	gene_id "ENSMUSG00000032855.7"; transcript_id "ENSMUSG00000032855.7_tx_64"; exon_id "chr17_24783553_24783722_+"; exonnum "4"; txlen "10556";
chr17	ENSEMBL_gcm37	exon	24783553	24783722	0.386621600036373	+	.	gene_id "ENSMUSG00000032855.7"; transcript_id "ENSMUSG00000032855.7_tx_65"; exon_id "chr17_24783553_24783722_+"; exonnum "4"; txlen "10559";
chr17	ENSEMBL_gcm37	exon	24783553	24783722	0.369847749895056	+	.	gene_id "ENSMUSG00000032855.7"; transcript_id "ENSMUSG00000032855.7_tx_68"; exon_id "chr17_24783553_24783722_+"; exonnum "3"; txlen "13993";
chr17	ENSEMBL_gcm37	exon	24783553	24783722	0.369847749895056	+	.	gene_id "ENSMUSG00000032855.7"; transcript_id "ENSMUSG00000032855.7_tx_69"; exon_id "chr17_24783553_24783722_+"; exonnum "3"; txlen "14107";
chr17	ENSEMBL_gcm37	exon	24783553	24783722	3.77256163001083	+	.	gene_id "ENSMUSG00000032855.7"; transcript_id "ENSMUSG00000032855.7_tx_7"; exon_id "chr17_24783553_24783722_+"; exonnum "4"; txlen "14065";
chr17	ENSEMBL_gcm37	exon	24783553	24783722	0.369847749895056	+	.	gene_id "ENSMUSG00000032855.7"; transcript_id "ENSMUSG00000032855.7_tx_70"; exon_id "chr17_24783553_24783722_+"; exonnum "3"; txlen "13996";
chr17	ENSEMBL_gcm37	exon	24783553	24783722	0.369847749895056	+	.	gene_id "ENSMUSG00000032855.7"; transcript_id "ENSMUSG00000032855.7_tx_72"; exon_id "chr17_24783553_24783722_+"; exonnum "3"; txlen "14110";
chr17	ENSEMBL_gcm37	exon	24783553	24783722	3.77256163001083	+	.	gene_id "ENSMUSG00000032855.7"; transcript_id "ENSMUSG00000032855.7_tx_8"; exon_id "chr17_24783553_24783722_+"; exonnum "4"; txlen "14179";
chr17	ENSEMBL_gcm37	exon	24783553	24783722	0.260578605779522	+	.	gene_id "ENSMUSG00000032855.7"; transcript_id "ENSMUSG00000032855.7_tx_89"; exon_id "chr17_24783553_24783722_+"; exonnum "4"; txlen "10299";
chr17	ENSEMBL_gcm37	exon	24783553	24783722	3.71681053742279	+	.	gene_id "ENSMUSG00000032855.7"; transcript_id "ENSMUSG00000032855.7_tx_9"; exon_id "chr17_24783553_24783722_+"; exonnum "4"; txlen "14068";
chr17	ENSEMBL_gcm37	exon	24783553	24783722	0.260578605779522	+	.	gene_id "ENSMUSG00000032855.7"; transcript_id "ENSMUSG00000032855.7_tx_90"; exon_id "chr17_24783553_24783722_+"; exonnum "4"; txlen "10302";
chr17	ENSEMBL_gcm37	exon	24783553	24783722	0.260578605779522	+	.	gene_id "ENSMUSG00000032855.7"; transcript_id "ENSMUSG00000032855.7_tx_91"; exon_id "chr17_24783553_24783722_+"; exonnum "4"; txlen "10413";
chr17	ENSEMBL_gcm37	exon	24783553	24783722	0.260578605779522	+	.	gene_id "ENSMUSG00000032855.7"; transcript_id "ENSMUSG00000032855.7_tx_92"; exon_id "chr17_24783553_24783722_+"; exonnum "4"; txlen "10416";
chr17	ENSEMBL_gcm37	exon	24783553	24783722	0.260578605779522	+	.	gene_id "ENSMUSG00000032855.7"; transcript_id "ENSMUSG00000032855.7_tx_93"; exon_id "chr17_24783553_24783722_+"; exonnum "4"; txlen "10416";
chr17	ENSEMBL_gcm37	exon	24783553	24783722	0.260578605779522	+	.	gene_id "ENSMUSG00000032855.7"; transcript_id "ENSMUSG00000032855.7_tx_94"; exon_id "chr17_24783553_24783722_+"; exonnum "4"; txlen "10419";
chr17	ENSEMBL_gcm37	exon	24783553	24783722	0.23389826795327	+	.	gene_id "ENSMUSG00000032855.7"; transcript_id "ENSMUSG00000032855.7_tx_96"; exon_id "chr17_24783553_24783722_+"; exonnum "3"; txlen "14110";
chr17	ENSEMBL_gcm37	exon	24783553	24783722	0.23389826795327	+	.	gene_id "ENSMUSG00000032855.7"; transcript_id "ENSMUSG00000032855.7_tx_97"; exon_id "chr17_24783553_24783722_+"; exonnum "3"; txlen "14113";
chr17	ENSEMBL_gcm37	exon	24783553	24783722	0.23389826795327	+	.	gene_id "ENSMUSG00000032855.7"; transcript_id "ENSMUSG00000032855.7_tx_98"; exon_id "chr17_24783553_24783722_+"; exonnum "3"; txlen "14091";
chr17	ENSEMBL_gcm37	exon	24783553	24783722	0.23389826795327	+	.	gene_id "ENSMUSG00000032855.7"; transcript_id "ENSMUSG00000032855.7_tx_99"; exon_id "chr17_24783553_24783722_+"; exonnum "3"; txlen "14094";
chr17	HAVANA	exon	24783985	24784656	0	+	.	gene_id "ENSMUSG00000032855.7"; transcript_id "ENSMUST00000035565.5"; gene_type "protein_coding"; gene_name "Pkd1"; transcript_type "protein_coding"; transcript_name "Pkd1-201"; exon_number 5; exon_id "ENSMUSE00000304900.2"; level 2; protein_id "ENSMUSP00000049296.4"; transcript_support_level "1"; mgi_id "MGI:97603"; tag "basic"; tag "Ensembl_canonical"; tag "GENCODE_Primary"; tag "appris_principal_1"; tag "CCDS"; ccdsid "CCDS28485.1"; havana_gene "OTTMUSG00000069446.1"; havana_transcript "OTTMUST00000167907.1";
chr17	HAVANA	CDS	24783985	24784656	0	+	2	gene_id "ENSMUSG00000032855.7"; transcript_id "ENSMUST00000035565.5"; gene_type "protein_coding"; gene_name "Pkd1"; transcript_type "protein_coding"; transcript_name "Pkd1-201"; exon_number 5; exon_id "ENSMUSE00000304900.2"; level 2; protein_id "ENSMUSP00000049296.4"; transcript_support_level "1"; mgi_id "MGI:97603"; tag "basic"; tag "Ensembl_canonical"; tag "GENCODE_Primary"; tag "appris_principal_1"; tag "CCDS"; ccdsid "CCDS28485.1"; havana_gene "OTTMUSG00000069446.1"; havana_transcript "OTTMUST00000167907.1";
chr17	ENSEMBL_gcm37	exon	24783985	24784656	3.71681053742279	+	.	gene_id "ENSMUSG00000032855.7"; transcript_id "ENSMUSG00000032855.7_tx_10"; exon_id "chr17_24783985_24784656_+"; exonnum "5"; txlen "14182";
chr17	ENSEMBL_gcm37	exon	24783985	24784656	0.23389826795327	+	.	gene_id "ENSMUSG00000032855.7"; transcript_id "ENSMUSG00000032855.7_tx_100"; exon_id "chr17_24783985_24784656_+"; exonnum "3"; txlen "13921";
chr17	ENSEMBL_gcm37	exon	24783985	24784656	0.23389826795327	+	.	gene_id "ENSMUSG00000032855.7"; transcript_id "ENSMUSG00000032855.7_tx_101"; exon_id "chr17_24783985_24784656_+"; exonnum "3"; txlen "13924";
chr17	ENSEMBL_gcm37	exon	24783985	24784656	0.23389826795327	+	.	gene_id "ENSMUSG00000032855.7"; transcript_id "ENSMUSG00000032855.7_tx_102"; exon_id "chr17_24783985_24784656_+"; exonnum "3"; txlen "13940";
chr17	ENSEMBL_gcm37	exon	24783985	24784656	0.23389826795327	+	.	gene_id "ENSMUSG00000032855.7"; transcript_id "ENSMUSG00000032855.7_tx_103"; exon_id "chr17_24783985_24784656_+"; exonnum "3"; txlen "13943";
chr17	ENSEMBL_gcm37	exon	24783985	24784656	0.187438038780161	+	.	gene_id "ENSMUSG00000032855.7"; transcript_id "ENSMUSG00000032855.7_tx_111"; exon_id "chr17_24783985_24784656_+"; exonnum "5"; txlen "6633";
chr17	ENSEMBL_gcm37	exon	24783985	24784656	0.187438038780161	+	.	gene_id "ENSMUSG00000032855.7"; transcript_id "ENSMUSG00000032855.7_tx_112"; exon_id "chr17_24783985_24784656_+"; exonnum "5"; txlen "6636";
chr17	ENSEMBL_gcm37	exon	24783985	24784656	0.187438038780161	+	.	gene_id "ENSMUSG00000032855.7"; transcript_id "ENSMUSG00000032855.7_tx_113"; exon_id "chr17_24783985_24784656_+"; exonnum "4"; txlen "6463";
chr17	ENSEMBL_gcm37	exon	24783985	24784656	0.187438038780161	+	.	gene_id "ENSMUSG00000032855.7"; transcript_id "ENSMUSG00000032855.7_tx_114"; exon_id "chr17_24783985_24784656_+"; exonnum "4"; txlen "6466";
chr17	ENSEMBL_gcm37	exon	24783985	24784656	0.187438038780161	+	.	gene_id "ENSMUSG00000032855.7"; transcript_id "ENSMUSG00000032855.7_tx_115"; exon_id "chr17_24783985_24784656_+"; exonnum "5"; txlen "6851";
chr17	ENSEMBL_gcm37	exon	24783985	24784656	0.187438038780161	+	.	gene_id "ENSMUSG00000032855.7"; transcript_id "ENSMUSG00000032855.7_tx_116"; exon_id "chr17_24783985_24784656_+"; exonnum "5"; txlen "6854";
chr17	ENSEMBL_gcm37	exon	24783985	24784656	0.187438038780161	+	.	gene_id "ENSMUSG00000032855.7"; transcript_id "ENSMUSG00000032855.7_tx_117"; exon_id "chr17_24783985_24784656_+"; exonnum "4"; txlen "6681";
chr17	ENSEMBL_gcm37	exon	24783985	24784656	0.187438038780161	+	.	gene_id "ENSMUSG00000032855.7"; transcript_id "ENSMUSG00000032855.7_tx_118"; exon_id "chr17_24783985_24784656_+"; exonnum "4"; txlen "6684";
chr17	ENSEMBL_gcm37	exon	24783985	24784656	1.92468707015654	+	.	gene_id "ENSMUSG00000032855.7"; transcript_id "ENSMUSG00000032855.7_tx_16"; exon_id "chr17_24783985_24784656_+"; exonnum "4"; txlen "13898";
chr17	ENSEMBL_gcm37	exon	24783985	24784656	1.92468707015654	+	.	gene_id "ENSMUSG00000032855.7"; transcript_id "ENSMUSG00000032855.7_tx_17"; exon_id "chr17_24783985_24784656_+"; exonnum "4"; txlen "14012";
chr17	ENSEMBL_gcm37	exon	24783985	24784656	1.50149653320018	+	.	gene_id "ENSMUSG00000032855.7"; transcript_id "ENSMUSG00000032855.7_tx_22"; exon_id "chr17_24783985_24784656_+"; exonnum "4"; txlen "6844";
chr17	ENSEMBL_gcm37	exon	24783985	24784656	1.50149653320018	+	.	gene_id "ENSMUSG00000032855.7"; transcript_id "ENSMUSG00000032855.7_tx_23"; exon_id "chr17_24783985_24784656_+"; exonnum "4"; txlen "6847";
chr17	ENSEMBL_gcm37	exon	24783985	24784656	1.37013086910649	+	.	gene_id "ENSMUSG00000032855.7"; transcript_id "ENSMUSG00000032855.7_tx_24"; exon_id "chr17_24783985_24784656_+"; exonnum "4"; txlen "13895";
chr17	ENSEMBL_gcm37	exon	24783985	24784656	1.37013086910649	+	.	gene_id "ENSMUSG00000032855.7"; transcript_id "ENSMUSG00000032855.7_tx_25"; exon_id "chr17_24783985_24784656_+"; exonnum "4"; txlen "14009";
chr17	ENSEMBL_gcm37	exon	24783985	24784656	1.32403559783063	+	.	gene_id "ENSMUSG00000032855.7"; transcript_id "ENSMUSG00000032855.7_tx_26"; exon_id "chr17_24783985_24784656_+"; exonnum "5"; txlen "1745";
chr17	ENSEMBL_gcm37	exon	24783985	24784656	1.18944680535498	+	.	gene_id "ENSMUSG00000032855.7"; transcript_id "ENSMUSG00000032855.7_tx_29"; exon_id "chr17_24783985_24784656_+"; exonnum "5"; txlen "7014";
chr17	ENSEMBL_gcm37	exon	24783985	24784656	1.18944680535498	+	.	gene_id "ENSMUSG00000032855.7"; transcript_id "ENSMUSG00000032855.7_tx_30"; exon_id "chr17_24783985_24784656_+"; exonnum "5"; txlen "7017";
chr17	ENSEMBL_gcm37	exon	24783985	24784656	1.10617591269493	+	.	gene_id "ENSMUSG00000032855.7"; transcript_id "ENSMUSG00000032855.7_tx_31"; exon_id "chr17_24783985_24784656_+"; exonnum "5"; txlen "14185";
chr17	ENSEMBL_gcm37	exon	24783985	24784656	1.03328000685319	+	.	gene_id "ENSMUSG00000032855.7"; transcript_id "ENSMUSG00000032855.7_tx_34"; exon_id "chr17_24783985_24784656_+"; exonnum "4"; txlen "13996";
chr17	ENSEMBL_gcm37	exon	24783985	24784656	0.979013344729551	+	.	gene_id "ENSMUSG00000032855.7"; transcript_id "ENSMUSG00000032855.7_tx_37"; exon_id "chr17_24783985_24784656_+"; exonnum "4"; txlen "13993";
chr17	ENSEMBL_gcm37	exon	24783985	24784656	0.961551138064344	+	.	gene_id "ENSMUSG00000032855.7"; transcript_id "ENSMUSG00000032855.7_tx_38"; exon_id "chr17_24783985_24784656_+"; exonnum "5"; txlen "14182";
chr17	ENSEMBL_gcm37	exon	24783985	24784656	0.863571826831852	+	.	gene_id "ENSMUSG00000032855.7"; transcript_id "ENSMUSG00000032855.7_tx_39"; exon_id "chr17_24783985_24784656_+"; exonnum "4"; txlen "14015";
chr17	ENSEMBL_gcm37	exon	24783985	24784656	0.735668890146352	+	.	gene_id "ENSMUSG00000032855.7"; transcript_id "ENSMUSG00000032855.7_tx_40"; exon_id "chr17_24783985_24784656_+"; exonnum "4"; txlen "1575";
chr17	ENSEMBL_gcm37	exon	24783985	24784656	0.718947052201267	+	.	gene_id "ENSMUSG00000032855.7"; transcript_id "ENSMUSG00000032855.7_tx_41"; exon_id "chr17_24783985_24784656_+"; exonnum "4"; txlen "14012";
chr17	ENSEMBL_gcm37	exon	24783985	24784656	0.703673788989658	+	.	gene_id "ENSMUSG00000032855.7"; transcript_id "ENSMUSG00000032855.7_tx_46"; exon_id "chr17_24783985_24784656_+"; exonnum "5"; txlen "10537";
chr17	ENSEMBL_gcm37	exon	24783985	24784656	0.611986880710555	+	.	gene_id "ENSMUSG00000032855.7"; transcript_id "ENSMUSG00000032855.7_tx_47"; exon_id "chr17_24783985_24784656_+"; exonnum "5"; txlen "10540";
chr17	ENSEMBL_gcm37	exon	24783985	24784656	5.29800898663547	+	.	gene_id "ENSMUSG00000032855.7"; transcript_id "ENSMUSG00000032855.7_tx_5"; exon_id "chr17_24783985_24784656_+"; exonnum "5"; txlen "14166";
chr17	ENSEMBL_gcm37	exon	24783985	24784656	0.557989402856035	+	.	gene_id "ENSMUSG00000032855.7"; transcript_id "ENSMUSG00000032855.7_tx_54"; exon_id "chr17_24783985_24784656_+"; exonnum "5"; txlen "14023";
chr17	ENSEMBL_gcm37	exon	24783985	24784656	0.557989402856035	+	.	gene_id "ENSMUSG00000032855.7"; transcript_id "ENSMUSG00000032855.7_tx_55"; exon_id "chr17_24783985_24784656_+"; exonnum "5"; txlen "14026";
chr17	ENSEMBL_gcm37	exon	24783985	24784656	0.482422553943169	+	.	gene_id "ENSMUSG00000032855.7"; transcript_id "ENSMUSG00000032855.7_tx_58"; exon_id "chr17_24783985_24784656_+"; exonnum "5"; txlen "10397";
chr17	ENSEMBL_gcm37	exon	24783985	24784656	0.482422553943169	+	.	gene_id "ENSMUSG00000032855.7"; transcript_id "ENSMUSG00000032855.7_tx_59"; exon_id "chr17_24783985_24784656_+"; exonnum "5"; txlen "10400";
chr17	ENSEMBL_gcm37	exon	24783985	24784656	5.15338421200488	+	.	gene_id "ENSMUSG00000032855.7"; transcript_id "ENSMUSG00000032855.7_tx_6"; exon_id "chr17_24783985_24784656_+"; exonnum "5"; txlen "14163";
chr17	ENSEMBL_gcm37	exon	24783985	24784656	0.478308508315477	+	.	gene_id "ENSMUSG00000032855.7"; transcript_id "ENSMUSG00000032855.7_tx_60"; exon_id "chr17_24783985_24784656_+"; exonnum "5"; txlen "10553";
chr17	ENSEMBL_gcm37	exon	24783985	24784656	0.386621600036373	+	.	gene_id "ENSMUSG00000032855.7"; transcript_id "ENSMUSG00000032855.7_tx_61"; exon_id "chr17_24783985_24784656_+"; exonnum "5"; txlen "10439";
chr17	ENSEMBL_gcm37	exon	24783985	24784656	0.386621600036373	+	.	gene_id "ENSMUSG00000032855.7"; transcript_id "ENSMUSG00000032855.7_tx_62"; exon_id "chr17_24783985_24784656_+"; exonnum "5"; txlen "10442";
chr17	ENSEMBL_gcm37	exon	24783985	24784656	0.386621600036373	+	.	gene_id "ENSMUSG00000032855.7"; transcript_id "ENSMUSG00000032855.7_tx_63"; exon_id "chr17_24783985_24784656_+"; exonnum "5"; txlen "10556";
chr17	ENSEMBL_gcm37	exon	24783985	24784656	0.386621600036373	+	.	gene_id "ENSMUSG00000032855.7"; transcript_id "ENSMUSG00000032855.7_tx_64"; exon_id "chr17_24783985_24784656_+"; exonnum "5"; txlen "10556";
chr17	ENSEMBL_gcm37	exon	24783985	24784656	0.386621600036373	+	.	gene_id "ENSMUSG00000032855.7"; transcript_id "ENSMUSG00000032855.7_tx_65"; exon_id "chr17_24783985_24784656_+"; exonnum "5"; txlen "10559";
chr17	ENSEMBL_gcm37	exon	24783985	24784656	0.369847749895056	+	.	gene_id "ENSMUSG00000032855.7"; transcript_id "ENSMUSG00000032855.7_tx_68"; exon_id "chr17_24783985_24784656_+"; exonnum "4"; txlen "13993";
chr17	ENSEMBL_gcm37	exon	24783985	24784656	0.369847749895056	+	.	gene_id "ENSMUSG00000032855.7"; transcript_id "ENSMUSG00000032855.7_tx_69"; exon_id "chr17_24783985_24784656_+"; exonnum "4"; txlen "14107";
chr17	ENSEMBL_gcm37	exon	24783985	24784656	3.77256163001083	+	.	gene_id "ENSMUSG00000032855.7"; transcript_id "ENSMUSG00000032855.7_tx_7"; exon_id "chr17_24783985_24784656_+"; exonnum "5"; txlen "14065";
chr17	ENSEMBL_gcm37	exon	24783985	24784656	0.369847749895056	+	.	gene_id "ENSMUSG00000032855.7"; transcript_id "ENSMUSG00000032855.7_tx_70"; exon_id "chr17_24783985_24784656_+"; exonnum "4"; txlen "13996";
chr17	ENSEMBL_gcm37	exon	24783985	24784656	0.369847749895056	+	.	gene_id "ENSMUSG00000032855.7"; transcript_id "ENSMUSG00000032855.7_tx_72"; exon_id "chr17_24783985_24784656_+"; exonnum "4"; txlen "14110";
chr17	ENSEMBL_gcm37	exon	24783985	24784656	0.369847749895056	+	.	gene_id "ENSMUSG00000032855.7"; transcript_id "ENSMUSG00000032855.7_tx_77"; exon_id "chr17_24783985_24784656_+"; exonnum "3"; txlen "13823";
chr17	ENSEMBL_gcm37	exon	24783985	24784656	0.369847749895056	+	.	gene_id "ENSMUSG00000032855.7"; transcript_id "ENSMUSG00000032855.7_tx_78"; exon_id "chr17_24783985_24784656_+"; exonnum "3"; txlen "13826";
chr17	ENSEMBL_gcm37	exon	24783985	24784656	3.77256163001083	+	.	gene_id "ENSMUSG00000032855.7"; transcript_id "ENSMUSG00000032855.7_tx_8"; exon_id "chr17_24783985_24784656_+"; exonnum "5"; txlen "14179";
chr17	ENSEMBL_gcm37	exon	24783985	24784656	0.369847749895056	+	.	gene_id "ENSMUSG00000032855.7"; transcript_id "ENSMUSG00000032855.7_tx_81"; exon_id "chr17_24783985_24784656_+"; exonnum "3"; txlen "13937";
chr17	ENSEMBL_gcm37	exon	24783985	24784656	0.369847749895056	+	.	gene_id "ENSMUSG00000032855.7"; transcript_id "ENSMUSG00000032855.7_tx_82"; exon_id "chr17_24783985_24784656_+"; exonnum "3"; txlen "13940";
chr17	ENSEMBL_gcm37	exon	24783985	24784656	0.260578605779522	+	.	gene_id "ENSMUSG00000032855.7"; transcript_id "ENSMUSG00000032855.7_tx_89"; exon_id "chr17_24783985_24784656_+"; exonnum "5"; txlen "10299";
chr17	ENSEMBL_gcm37	exon	24783985	24784656	3.71681053742279	+	.	gene_id "ENSMUSG00000032855.7"; transcript_id "ENSMUSG00000032855.7_tx_9"; exon_id "chr17_24783985_24784656_+"; exonnum "5"; txlen "14068";
chr17	ENSEMBL_gcm37	exon	24783985	24784656	0.260578605779522	+	.	gene_id "ENSMUSG00000032855.7"; transcript_id "ENSMUSG00000032855.7_tx_90"; exon_id "chr17_24783985_24784656_+"; exonnum "5"; txlen "10302";
chr17	ENSEMBL_gcm37	exon	24783985	24784656	0.260578605779522	+	.	gene_id "ENSMUSG00000032855.7"; transcript_id "ENSMUSG00000032855.7_tx_91"; exon_id "chr17_24783985_24784656_+"; exonnum "5"; txlen "10413";
chr17	ENSEMBL_gcm37	exon	24783985	24784656	0.260578605779522	+	.	gene_id "ENSMUSG00000032855.7"; transcript_id "ENSMUSG00000032855.7_tx_92"; exon_id "chr17_24783985_24784656_+"; exonnum "5"; txlen "10416";
chr17	ENSEMBL_gcm37	exon	24783985	24784656	0.260578605779522	+	.	gene_id "ENSMUSG00000032855.7"; transcript_id "ENSMUSG00000032855.7_tx_93"; exon_id "chr17_24783985_24784656_+"; exonnum "5"; txlen "10416";
chr17	ENSEMBL_gcm37	exon	24783985	24784656	0.260578605779522	+	.	gene_id "ENSMUSG00000032855.7"; transcript_id "ENSMUSG00000032855.7_tx_94"; exon_id "chr17_24783985_24784656_+"; exonnum "5"; txlen "10419";
chr17	ENSEMBL_gcm37	exon	24783985	24784656	0.23389826795327	+	.	gene_id "ENSMUSG00000032855.7"; transcript_id "ENSMUSG00000032855.7_tx_96"; exon_id "chr17_24783985_24784656_+"; exonnum "4"; txlen "14110";
chr17	ENSEMBL_gcm37	exon	24783985	24784656	0.23389826795327	+	.	gene_id "ENSMUSG00000032855.7"; transcript_id "ENSMUSG00000032855.7_tx_97"; exon_id "chr17_24783985_24784656_+"; exonnum "4"; txlen "14113";
chr17	ENSEMBL_gcm37	exon	24783985	24784656	0.23389826795327	+	.	gene_id "ENSMUSG00000032855.7"; transcript_id "ENSMUSG00000032855.7_tx_98"; exon_id "chr17_24783985_24784656_+"; exonnum "4"; txlen "14091";
chr17	ENSEMBL_gcm37	exon	24783985	24784656	0.23389826795327	+	.	gene_id "ENSMUSG00000032855.7"; transcript_id "ENSMUSG00000032855.7_tx_99"; exon_id "chr17_24783985_24784656_+"; exonnum "4"; txlen "14094";
chr17	HAVANA	exon	24784761	24784944	0	+	.	gene_id "ENSMUSG00000032855.7"; transcript_id "ENSMUST00000035565.5"; gene_type "protein_coding"; gene_name "Pkd1"; transcript_type "protein_coding"; transcript_name "Pkd1-201"; exon_number 6; exon_id "ENSMUSE00000981246.2"; level 2; protein_id "ENSMUSP00000049296.4"; transcript_support_level "1"; mgi_id "MGI:97603"; tag "basic"; tag "Ensembl_canonical"; tag "GENCODE_Primary"; tag "appris_principal_1"; tag "CCDS"; ccdsid "CCDS28485.1"; havana_gene "OTTMUSG00000069446.1"; havana_transcript "OTTMUST00000167907.1";
chr17	HAVANA	CDS	24784761	24784944	0	+	2	gene_id "ENSMUSG00000032855.7"; transcript_id "ENSMUST00000035565.5"; gene_type "protein_coding"; gene_name "Pkd1"; transcript_type "protein_coding"; transcript_name "Pkd1-201"; exon_number 6; exon_id "ENSMUSE00000981246.2"; level 2; protein_id "ENSMUSP00000049296.4"; transcript_support_level "1"; mgi_id "MGI:97603"; tag "basic"; tag "Ensembl_canonical"; tag "GENCODE_Primary"; tag "appris_principal_1"; tag "CCDS"; ccdsid "CCDS28485.1"; havana_gene "OTTMUSG00000069446.1"; havana_transcript "OTTMUST00000167907.1";
chr17	ENSEMBL_gcm37	exon	24784761	24784944	3.71681053742279	+	.	gene_id "ENSMUSG00000032855.7"; transcript_id "ENSMUSG00000032855.7_tx_10"; exon_id "chr17_24784761_24784944_+"; exonnum "6"; txlen "14182";
chr17	ENSEMBL_gcm37	exon	24784761	24784944	0.23389826795327	+	.	gene_id "ENSMUSG00000032855.7"; transcript_id "ENSMUSG00000032855.7_tx_100"; exon_id "chr17_24784761_24784944_+"; exonnum "4"; txlen "13921";
chr17	ENSEMBL_gcm37	exon	24784761	24784944	0.23389826795327	+	.	gene_id "ENSMUSG00000032855.7"; transcript_id "ENSMUSG00000032855.7_tx_101"; exon_id "chr17_24784761_24784944_+"; exonnum "4"; txlen "13924";
chr17	ENSEMBL_gcm37	exon	24784761	24784944	0.23389826795327	+	.	gene_id "ENSMUSG00000032855.7"; transcript_id "ENSMUSG00000032855.7_tx_102"; exon_id "chr17_24784761_24784944_+"; exonnum "4"; txlen "13940";
chr17	ENSEMBL_gcm37	exon	24784761	24784944	0.23389826795327	+	.	gene_id "ENSMUSG00000032855.7"; transcript_id "ENSMUSG00000032855.7_tx_103"; exon_id "chr17_24784761_24784944_+"; exonnum "4"; txlen "13943";
chr17	ENSEMBL_gcm37	exon	24784761	24784944	0.187438038780161	+	.	gene_id "ENSMUSG00000032855.7"; transcript_id "ENSMUSG00000032855.7_tx_111"; exon_id "chr17_24784761_24784944_+"; exonnum "6"; txlen "6633";
chr17	ENSEMBL_gcm37	exon	24784761	24784944	0.187438038780161	+	.	gene_id "ENSMUSG00000032855.7"; transcript_id "ENSMUSG00000032855.7_tx_112"; exon_id "chr17_24784761_24784944_+"; exonnum "6"; txlen "6636";
chr17	ENSEMBL_gcm37	exon	24784761	24784944	0.187438038780161	+	.	gene_id "ENSMUSG00000032855.7"; transcript_id "ENSMUSG00000032855.7_tx_113"; exon_id "chr17_24784761_24784944_+"; exonnum "5"; txlen "6463";
chr17	ENSEMBL_gcm37	exon	24784761	24784944	0.187438038780161	+	.	gene_id "ENSMUSG00000032855.7"; transcript_id "ENSMUSG00000032855.7_tx_114"; exon_id "chr17_24784761_24784944_+"; exonnum "5"; txlen "6466";
chr17	ENSEMBL_gcm37	exon	24784761	24784944	0.187438038780161	+	.	gene_id "ENSMUSG00000032855.7"; transcript_id "ENSMUSG00000032855.7_tx_115"; exon_id "chr17_24784761_24784944_+"; exonnum "6"; txlen "6851";
chr17	ENSEMBL_gcm37	exon	24784761	24784944	0.187438038780161	+	.	gene_id "ENSMUSG00000032855.7"; transcript_id "ENSMUSG00000032855.7_tx_116"; exon_id "chr17_24784761_24784944_+"; exonnum "6"; txlen "6854";
chr17	ENSEMBL_gcm37	exon	24784761	24784944	0.187438038780161	+	.	gene_id "ENSMUSG00000032855.7"; transcript_id "ENSMUSG00000032855.7_tx_117"; exon_id "chr17_24784761_24784944_+"; exonnum "5"; txlen "6681";
chr17	ENSEMBL_gcm37	exon	24784761	24784944	0.187438038780161	+	.	gene_id "ENSMUSG00000032855.7"; transcript_id "ENSMUSG00000032855.7_tx_118"; exon_id "chr17_24784761_24784944_+"; exonnum "5"; txlen "6684";
chr17	ENSEMBL_gcm37	exon	24784761	24784944	1.92468707015654	+	.	gene_id "ENSMUSG00000032855.7"; transcript_id "ENSMUSG00000032855.7_tx_16"; exon_id "chr17_24784761_24784944_+"; exonnum "5"; txlen "13898";
chr17	ENSEMBL_gcm37	exon	24784761	24784944	1.92468707015654	+	.	gene_id "ENSMUSG00000032855.7"; transcript_id "ENSMUSG00000032855.7_tx_17"; exon_id "chr17_24784761_24784944_+"; exonnum "5"; txlen "14012";
chr17	ENSEMBL_gcm37	exon	24784761	24784944	1.50149653320018	+	.	gene_id "ENSMUSG00000032855.7"; transcript_id "ENSMUSG00000032855.7_tx_22"; exon_id "chr17_24784761_24784944_+"; exonnum "5"; txlen "6844";
chr17	ENSEMBL_gcm37	exon	24784761	24784944	1.50149653320018	+	.	gene_id "ENSMUSG00000032855.7"; transcript_id "ENSMUSG00000032855.7_tx_23"; exon_id "chr17_24784761_24784944_+"; exonnum "5"; txlen "6847";
chr17	ENSEMBL_gcm37	exon	24784761	24784944	1.37013086910649	+	.	gene_id "ENSMUSG00000032855.7"; transcript_id "ENSMUSG00000032855.7_tx_24"; exon_id "chr17_24784761_24784944_+"; exonnum "5"; txlen "13895";
chr17	ENSEMBL_gcm37	exon	24784761	24784944	1.37013086910649	+	.	gene_id "ENSMUSG00000032855.7"; transcript_id "ENSMUSG00000032855.7_tx_25"; exon_id "chr17_24784761_24784944_+"; exonnum "5"; txlen "14009";
chr17	ENSEMBL_gcm37	exon	24784761	24784944	1.32403559783063	+	.	gene_id "ENSMUSG00000032855.7"; transcript_id "ENSMUSG00000032855.7_tx_26"; exon_id "chr17_24784761_24784944_+"; exonnum "6"; txlen "1745";
chr17	ENSEMBL_gcm37	exon	24784761	24784944	1.18944680535498	+	.	gene_id "ENSMUSG00000032855.7"; transcript_id "ENSMUSG00000032855.7_tx_29"; exon_id "chr17_24784761_24784944_+"; exonnum "6"; txlen "7014";
chr17	ENSEMBL_gcm37	exon	24784761	24784944	1.18944680535498	+	.	gene_id "ENSMUSG00000032855.7"; transcript_id "ENSMUSG00000032855.7_tx_30"; exon_id "chr17_24784761_24784944_+"; exonnum "6"; txlen "7017";
chr17	ENSEMBL_gcm37	exon	24784761	24784944	1.10617591269493	+	.	gene_id "ENSMUSG00000032855.7"; transcript_id "ENSMUSG00000032855.7_tx_31"; exon_id "chr17_24784761_24784944_+"; exonnum "6"; txlen "14185";
chr17	ENSEMBL_gcm37	exon	24784761	24784944	1.03328000685319	+	.	gene_id "ENSMUSG00000032855.7"; transcript_id "ENSMUSG00000032855.7_tx_34"; exon_id "chr17_24784761_24784944_+"; exonnum "5"; txlen "13996";
chr17	ENSEMBL_gcm37	exon	24784761	24784944	0.979013344729551	+	.	gene_id "ENSMUSG00000032855.7"; transcript_id "ENSMUSG00000032855.7_tx_37"; exon_id "chr17_24784761_24784944_+"; exonnum "5"; txlen "13993";
chr17	ENSEMBL_gcm37	exon	24784761	24784944	0.961551138064344	+	.	gene_id "ENSMUSG00000032855.7"; transcript_id "ENSMUSG00000032855.7_tx_38"; exon_id "chr17_24784761_24784944_+"; exonnum "6"; txlen "14182";
chr17	ENSEMBL_gcm37	exon	24784761	24784944	0.863571826831852	+	.	gene_id "ENSMUSG00000032855.7"; transcript_id "ENSMUSG00000032855.7_tx_39"; exon_id "chr17_24784761_24784944_+"; exonnum "5"; txlen "14015";
chr17	ENSEMBL_gcm37	exon	24784761	24784944	0.735668890146352	+	.	gene_id "ENSMUSG00000032855.7"; transcript_id "ENSMUSG00000032855.7_tx_40"; exon_id "chr17_24784761_24784944_+"; exonnum "5"; txlen "1575";
chr17	ENSEMBL_gcm37	exon	24784761	24784944	0.718947052201267	+	.	gene_id "ENSMUSG00000032855.7"; transcript_id "ENSMUSG00000032855.7_tx_41"; exon_id "chr17_24784761_24784944_+"; exonnum "5"; txlen "14012";
chr17	ENSEMBL_gcm37	exon	24784761	24784944	0.703673788989658	+	.	gene_id "ENSMUSG00000032855.7"; transcript_id "ENSMUSG00000032855.7_tx_46"; exon_id "chr17_24784761_24784944_+"; exonnum "6"; txlen "10537";
chr17	ENSEMBL_gcm37	exon	24784761	24784944	0.611986880710555	+	.	gene_id "ENSMUSG00000032855.7"; transcript_id "ENSMUSG00000032855.7_tx_47"; exon_id "chr17_24784761_24784944_+"; exonnum "6"; txlen "10540";
chr17	ENSEMBL_gcm37	exon	24784761	24784944	5.29800898663547	+	.	gene_id "ENSMUSG00000032855.7"; transcript_id "ENSMUSG00000032855.7_tx_5"; exon_id "chr17_24784761_24784944_+"; exonnum "6"; txlen "14166";
chr17	ENSEMBL_gcm37	exon	24784761	24784944	0.557989402856035	+	.	gene_id "ENSMUSG00000032855.7"; transcript_id "ENSMUSG00000032855.7_tx_54"; exon_id "chr17_24784761_24784944_+"; exonnum "6"; txlen "14023";
chr17	ENSEMBL_gcm37	exon	24784761	24784944	0.557989402856035	+	.	gene_id "ENSMUSG00000032855.7"; transcript_id "ENSMUSG00000032855.7_tx_55"; exon_id "chr17_24784761_24784944_+"; exonnum "6"; txlen "14026";
chr17	ENSEMBL_gcm37	exon	24784761	24784944	0.482422553943169	+	.	gene_id "ENSMUSG00000032855.7"; transcript_id "ENSMUSG00000032855.7_tx_58"; exon_id "chr17_24784761_24784944_+"; exonnum "6"; txlen "10397";
chr17	ENSEMBL_gcm37	exon	24784761	24784944	0.482422553943169	+	.	gene_id "ENSMUSG00000032855.7"; transcript_id "ENSMUSG00000032855.7_tx_59"; exon_id "chr17_24784761_24784944_+"; exonnum "6"; txlen "10400";
chr17	ENSEMBL_gcm37	exon	24784761	24784944	5.15338421200488	+	.	gene_id "ENSMUSG00000032855.7"; transcript_id "ENSMUSG00000032855.7_tx_6"; exon_id "chr17_24784761_24784944_+"; exonnum "6"; txlen "14163";
chr17	ENSEMBL_gcm37	exon	24784761	24784944	0.478308508315477	+	.	gene_id "ENSMUSG00000032855.7"; transcript_id "ENSMUSG00000032855.7_tx_60"; exon_id "chr17_24784761_24784944_+"; exonnum "6"; txlen "10553";
chr17	ENSEMBL_gcm37	exon	24784761	24784944	0.386621600036373	+	.	gene_id "ENSMUSG00000032855.7"; transcript_id "ENSMUSG00000032855.7_tx_61"; exon_id "chr17_24784761_24784944_+"; exonnum "6"; txlen "10439";
chr17	ENSEMBL_gcm37	exon	24784761	24784944	0.386621600036373	+	.	gene_id "ENSMUSG00000032855.7"; transcript_id "ENSMUSG00000032855.7_tx_62"; exon_id "chr17_24784761_24784944_+"; exonnum "6"; txlen "10442";
chr17	ENSEMBL_gcm37	exon	24784761	24784944	0.386621600036373	+	.	gene_id "ENSMUSG00000032855.7"; transcript_id "ENSMUSG00000032855.7_tx_63"; exon_id "chr17_24784761_24784944_+"; exonnum "6"; txlen "10556";
chr17	ENSEMBL_gcm37	exon	24784761	24784944	0.386621600036373	+	.	gene_id "ENSMUSG00000032855.7"; transcript_id "ENSMUSG00000032855.7_tx_64"; exon_id "chr17_24784761_24784944_+"; exonnum "6"; txlen "10556";
chr17	ENSEMBL_gcm37	exon	24784761	24784944	0.386621600036373	+	.	gene_id "ENSMUSG00000032855.7"; transcript_id "ENSMUSG00000032855.7_tx_65"; exon_id "chr17_24784761_24784944_+"; exonnum "6"; txlen "10559";
chr17	ENSEMBL_gcm37	exon	24784761	24784944	0.369847749895056	+	.	gene_id "ENSMUSG00000032855.7"; transcript_id "ENSMUSG00000032855.7_tx_68"; exon_id "chr17_24784761_24784944_+"; exonnum "5"; txlen "13993";
chr17	ENSEMBL_gcm37	exon	24784761	24784944	0.369847749895056	+	.	gene_id "ENSMUSG00000032855.7"; transcript_id "ENSMUSG00000032855.7_tx_69"; exon_id "chr17_24784761_24784944_+"; exonnum "5"; txlen "14107";
chr17	ENSEMBL_gcm37	exon	24784761	24784944	3.77256163001083	+	.	gene_id "ENSMUSG00000032855.7"; transcript_id "ENSMUSG00000032855.7_tx_7"; exon_id "chr17_24784761_24784944_+"; exonnum "6"; txlen "14065";
chr17	ENSEMBL_gcm37	exon	24784761	24784944	0.369847749895056	+	.	gene_id "ENSMUSG00000032855.7"; transcript_id "ENSMUSG00000032855.7_tx_70"; exon_id "chr17_24784761_24784944_+"; exonnum "5"; txlen "13996";
chr17	ENSEMBL_gcm37	exon	24784761	24784944	0.369847749895056	+	.	gene_id "ENSMUSG00000032855.7"; transcript_id "ENSMUSG00000032855.7_tx_72"; exon_id "chr17_24784761_24784944_+"; exonnum "5"; txlen "14110";
chr17	ENSEMBL_gcm37	exon	24784761	24784944	0.369847749895056	+	.	gene_id "ENSMUSG00000032855.7"; transcript_id "ENSMUSG00000032855.7_tx_77"; exon_id "chr17_24784761_24784944_+"; exonnum "4"; txlen "13823";
chr17	ENSEMBL_gcm37	exon	24784761	24784944	0.369847749895056	+	.	gene_id "ENSMUSG00000032855.7"; transcript_id "ENSMUSG00000032855.7_tx_78"; exon_id "chr17_24784761_24784944_+"; exonnum "4"; txlen "13826";
chr17	ENSEMBL_gcm37	exon	24784761	24784944	3.77256163001083	+	.	gene_id "ENSMUSG00000032855.7"; transcript_id "ENSMUSG00000032855.7_tx_8"; exon_id "chr17_24784761_24784944_+"; exonnum "6"; txlen "14179";
chr17	ENSEMBL_gcm37	exon	24784761	24784944	0.369847749895056	+	.	gene_id "ENSMUSG00000032855.7"; transcript_id "ENSMUSG00000032855.7_tx_81"; exon_id "chr17_24784761_24784944_+"; exonnum "4"; txlen "13937";
chr17	ENSEMBL_gcm37	exon	24784761	24784944	0.369847749895056	+	.	gene_id "ENSMUSG00000032855.7"; transcript_id "ENSMUSG00000032855.7_tx_82"; exon_id "chr17_24784761_24784944_+"; exonnum "4"; txlen "13940";
chr17	ENSEMBL_gcm37	exon	24784761	24784944	0.260578605779522	+	.	gene_id "ENSMUSG00000032855.7"; transcript_id "ENSMUSG00000032855.7_tx_89"; exon_id "chr17_24784761_24784944_+"; exonnum "6"; txlen "10299";
chr17	ENSEMBL_gcm37	exon	24784761	24784944	3.71681053742279	+	.	gene_id "ENSMUSG00000032855.7"; transcript_id "ENSMUSG00000032855.7_tx_9"; exon_id "chr17_24784761_24784944_+"; exonnum "6"; txlen "14068";
chr17	ENSEMBL_gcm37	exon	24784761	24784944	0.260578605779522	+	.	gene_id "ENSMUSG00000032855.7"; transcript_id "ENSMUSG00000032855.7_tx_90"; exon_id "chr17_24784761_24784944_+"; exonnum "6"; txlen "10302";
chr17	ENSEMBL_gcm37	exon	24784761	24784944	0.260578605779522	+	.	gene_id "ENSMUSG00000032855.7"; transcript_id "ENSMUSG00000032855.7_tx_91"; exon_id "chr17_24784761_24784944_+"; exonnum "6"; txlen "10413";
chr17	ENSEMBL_gcm37	exon	24784761	24784944	0.260578605779522	+	.	gene_id "ENSMUSG00000032855.7"; transcript_id "ENSMUSG00000032855.7_tx_92"; exon_id "chr17_24784761_24784944_+"; exonnum "6"; txlen "10416";
chr17	ENSEMBL_gcm37	exon	24784761	24784944	0.260578605779522	+	.	gene_id "ENSMUSG00000032855.7"; transcript_id "ENSMUSG00000032855.7_tx_93"; exon_id "chr17_24784761_24784944_+"; exonnum "6"; txlen "10416";
chr17	ENSEMBL_gcm37	exon	24784761	24784944	0.260578605779522	+	.	gene_id "ENSMUSG00000032855.7"; transcript_id "ENSMUSG00000032855.7_tx_94"; exon_id "chr17_24784761_24784944_+"; exonnum "6"; txlen "10419";
chr17	ENSEMBL_gcm37	exon	24784761	24784944	0.23389826795327	+	.	gene_id "ENSMUSG00000032855.7"; transcript_id "ENSMUSG00000032855.7_tx_96"; exon_id "chr17_24784761_24784944_+"; exonnum "5"; txlen "14110";
chr17	ENSEMBL_gcm37	exon	24784761	24784944	0.23389826795327	+	.	gene_id "ENSMUSG00000032855.7"; transcript_id "ENSMUSG00000032855.7_tx_97"; exon_id "chr17_24784761_24784944_+"; exonnum "5"; txlen "14113";
chr17	ENSEMBL_gcm37	exon	24784761	24784944	0.23389826795327	+	.	gene_id "ENSMUSG00000032855.7"; transcript_id "ENSMUSG00000032855.7_tx_98"; exon_id "chr17_24784761_24784944_+"; exonnum "5"; txlen "14091";
chr17	ENSEMBL_gcm37	exon	24784761	24784944	0.23389826795327	+	.	gene_id "ENSMUSG00000032855.7"; transcript_id "ENSMUSG00000032855.7_tx_99"; exon_id "chr17_24784761_24784944_+"; exonnum "5"; txlen "14094";
chr17	sragcm37_ss	exon	24786021	24786067	1.32403559783063	+	.	gene_id "ENSMUSG00000032855.7"; transcript_id "ENSMUSG00000032855.7_tx_26"; exon_id "chr17_24786021_24786067_+"; exonnum "7"; txlen "1745";
chr17	sragcm37_ss	exon	24786021	24786067	0.735668890146352	+	.	gene_id "ENSMUSG00000032855.7"; transcript_id "ENSMUSG00000032855.7_tx_40"; exon_id "chr17_24786021_24786067_+"; exonnum "6"; txlen "1575";
chr17	HAVANA	exon	24786101	24786318	0	+	.	gene_id "ENSMUSG00000032855.7"; transcript_id "ENSMUST00000035565.5"; gene_type "protein_coding"; gene_name "Pkd1"; transcript_type "protein_coding"; transcript_name "Pkd1-201"; exon_number 7; exon_id "ENSMUSE00001015809.2"; level 2; protein_id "ENSMUSP00000049296.4"; transcript_support_level "1"; mgi_id "MGI:97603"; tag "basic"; tag "Ensembl_canonical"; tag "GENCODE_Primary"; tag "appris_principal_1"; tag "CCDS"; ccdsid "CCDS28485.1"; havana_gene "OTTMUSG00000069446.1"; havana_transcript "OTTMUST00000167907.1";
chr17	HAVANA	CDS	24786101	24786318	0	+	1	gene_id "ENSMUSG00000032855.7"; transcript_id "ENSMUST00000035565.5"; gene_type "protein_coding"; gene_name "Pkd1"; transcript_type "protein_coding"; transcript_name "Pkd1-201"; exon_number 7; exon_id "ENSMUSE00001015809.2"; level 2; protein_id "ENSMUSP00000049296.4"; transcript_support_level "1"; mgi_id "MGI:97603"; tag "basic"; tag "Ensembl_canonical"; tag "GENCODE_Primary"; tag "appris_principal_1"; tag "CCDS"; ccdsid "CCDS28485.1"; havana_gene "OTTMUSG00000069446.1"; havana_transcript "OTTMUST00000167907.1";
chr17	ENSEMBL_gcm37	exon	24786101	24786318	3.71681053742279	+	.	gene_id "ENSMUSG00000032855.7"; transcript_id "ENSMUSG00000032855.7_tx_10"; exon_id "chr17_24786101_24786318_+"; exonnum "7"; txlen "14182";
chr17	ENSEMBL_gcm37	exon	24786101	24786318	0.23389826795327	+	.	gene_id "ENSMUSG00000032855.7"; transcript_id "ENSMUSG00000032855.7_tx_100"; exon_id "chr17_24786101_24786318_+"; exonnum "5"; txlen "13921";
chr17	ENSEMBL_gcm37	exon	24786101	24786318	0.23389826795327	+	.	gene_id "ENSMUSG00000032855.7"; transcript_id "ENSMUSG00000032855.7_tx_101"; exon_id "chr17_24786101_24786318_+"; exonnum "5"; txlen "13924";
chr17	ENSEMBL_gcm37	exon	24786101	24786318	0.23389826795327	+	.	gene_id "ENSMUSG00000032855.7"; transcript_id "ENSMUSG00000032855.7_tx_102"; exon_id "chr17_24786101_24786318_+"; exonnum "5"; txlen "13940";
chr17	ENSEMBL_gcm37	exon	24786101	24786318	0.23389826795327	+	.	gene_id "ENSMUSG00000032855.7"; transcript_id "ENSMUSG00000032855.7_tx_103"; exon_id "chr17_24786101_24786318_+"; exonnum "5"; txlen "13943";
chr17	ENSEMBL_gcm37	exon	24786101	24786318	0.187438038780161	+	.	gene_id "ENSMUSG00000032855.7"; transcript_id "ENSMUSG00000032855.7_tx_115"; exon_id "chr17_24786101_24786318_+"; exonnum "7"; txlen "6851";
chr17	ENSEMBL_gcm37	exon	24786101	24786318	0.187438038780161	+	.	gene_id "ENSMUSG00000032855.7"; transcript_id "ENSMUSG00000032855.7_tx_116"; exon_id "chr17_24786101_24786318_+"; exonnum "7"; txlen "6854";
chr17	ENSEMBL_gcm37	exon	24786101	24786318	0.187438038780161	+	.	gene_id "ENSMUSG00000032855.7"; transcript_id "ENSMUSG00000032855.7_tx_117"; exon_id "chr17_24786101_24786318_+"; exonnum "6"; txlen "6681";
chr17	ENSEMBL_gcm37	exon	24786101	24786318	0.187438038780161	+	.	gene_id "ENSMUSG00000032855.7"; transcript_id "ENSMUSG00000032855.7_tx_118"; exon_id "chr17_24786101_24786318_+"; exonnum "6"; txlen "6684";
chr17	ENSEMBL_gcm37	exon	24786101	24786318	1.92468707015654	+	.	gene_id "ENSMUSG00000032855.7"; transcript_id "ENSMUSG00000032855.7_tx_16"; exon_id "chr17_24786101_24786318_+"; exonnum "6"; txlen "13898";
chr17	ENSEMBL_gcm37	exon	24786101	24786318	1.92468707015654	+	.	gene_id "ENSMUSG00000032855.7"; transcript_id "ENSMUSG00000032855.7_tx_17"; exon_id "chr17_24786101_24786318_+"; exonnum "6"; txlen "14012";
chr17	ENSEMBL_gcm37	exon	24786101	24786318	1.37013086910649	+	.	gene_id "ENSMUSG00000032855.7"; transcript_id "ENSMUSG00000032855.7_tx_24"; exon_id "chr17_24786101_24786318_+"; exonnum "6"; txlen "13895";
chr17	ENSEMBL_gcm37	exon	24786101	24786318	1.37013086910649	+	.	gene_id "ENSMUSG00000032855.7"; transcript_id "ENSMUSG00000032855.7_tx_25"; exon_id "chr17_24786101_24786318_+"; exonnum "6"; txlen "14009";
chr17	ENSEMBL_gcm37	exon	24786101	24786318	1.10617591269493	+	.	gene_id "ENSMUSG00000032855.7"; transcript_id "ENSMUSG00000032855.7_tx_31"; exon_id "chr17_24786101_24786318_+"; exonnum "7"; txlen "14185";
chr17	ENSEMBL_gcm37	exon	24786101	24786318	1.03328000685319	+	.	gene_id "ENSMUSG00000032855.7"; transcript_id "ENSMUSG00000032855.7_tx_34"; exon_id "chr17_24786101_24786318_+"; exonnum "6"; txlen "13996";
chr17	ENSEMBL_gcm37	exon	24786101	24786318	0.979013344729551	+	.	gene_id "ENSMUSG00000032855.7"; transcript_id "ENSMUSG00000032855.7_tx_37"; exon_id "chr17_24786101_24786318_+"; exonnum "6"; txlen "13993";
chr17	ENSEMBL_gcm37	exon	24786101	24786318	0.961551138064344	+	.	gene_id "ENSMUSG00000032855.7"; transcript_id "ENSMUSG00000032855.7_tx_38"; exon_id "chr17_24786101_24786318_+"; exonnum "7"; txlen "14182";
chr17	ENSEMBL_gcm37	exon	24786101	24786318	0.863571826831852	+	.	gene_id "ENSMUSG00000032855.7"; transcript_id "ENSMUSG00000032855.7_tx_39"; exon_id "chr17_24786101_24786318_+"; exonnum "6"; txlen "14015";
chr17	ENSEMBL_gcm37	exon	24786101	24786318	0.718947052201267	+	.	gene_id "ENSMUSG00000032855.7"; transcript_id "ENSMUSG00000032855.7_tx_41"; exon_id "chr17_24786101_24786318_+"; exonnum "6"; txlen "14012";
chr17	ENSEMBL_gcm37	exon	24786101	24786318	0.703673788989658	+	.	gene_id "ENSMUSG00000032855.7"; transcript_id "ENSMUSG00000032855.7_tx_46"; exon_id "chr17_24786101_24786318_+"; exonnum "7"; txlen "10537";
chr17	ENSEMBL_gcm37	exon	24786101	24786318	0.611986880710555	+	.	gene_id "ENSMUSG00000032855.7"; transcript_id "ENSMUSG00000032855.7_tx_47"; exon_id "chr17_24786101_24786318_+"; exonnum "7"; txlen "10540";
chr17	ENSEMBL_gcm37	exon	24786101	24786318	5.29800898663547	+	.	gene_id "ENSMUSG00000032855.7"; transcript_id "ENSMUSG00000032855.7_tx_5"; exon_id "chr17_24786101_24786318_+"; exonnum "7"; txlen "14166";
chr17	ENSEMBL_gcm37	exon	24786101	24786318	0.557989402856035	+	.	gene_id "ENSMUSG00000032855.7"; transcript_id "ENSMUSG00000032855.7_tx_54"; exon_id "chr17_24786101_24786318_+"; exonnum "7"; txlen "14023";
chr17	ENSEMBL_gcm37	exon	24786101	24786318	0.557989402856035	+	.	gene_id "ENSMUSG00000032855.7"; transcript_id "ENSMUSG00000032855.7_tx_55"; exon_id "chr17_24786101_24786318_+"; exonnum "7"; txlen "14026";
chr17	ENSEMBL_gcm37	exon	24786101	24786318	0.482422553943169	+	.	gene_id "ENSMUSG00000032855.7"; transcript_id "ENSMUSG00000032855.7_tx_58"; exon_id "chr17_24786101_24786318_+"; exonnum "7"; txlen "10397";
chr17	ENSEMBL_gcm37	exon	24786101	24786318	0.482422553943169	+	.	gene_id "ENSMUSG00000032855.7"; transcript_id "ENSMUSG00000032855.7_tx_59"; exon_id "chr17_24786101_24786318_+"; exonnum "7"; txlen "10400";
chr17	ENSEMBL_gcm37	exon	24786101	24786318	5.15338421200488	+	.	gene_id "ENSMUSG00000032855.7"; transcript_id "ENSMUSG00000032855.7_tx_6"; exon_id "chr17_24786101_24786318_+"; exonnum "7"; txlen "14163";
chr17	ENSEMBL_gcm37	exon	24786101	24786318	0.478308508315477	+	.	gene_id "ENSMUSG00000032855.7"; transcript_id "ENSMUSG00000032855.7_tx_60"; exon_id "chr17_24786101_24786318_+"; exonnum "7"; txlen "10553";
chr17	ENSEMBL_gcm37	exon	24786101	24786318	0.386621600036373	+	.	gene_id "ENSMUSG00000032855.7"; transcript_id "ENSMUSG00000032855.7_tx_61"; exon_id "chr17_24786101_24786318_+"; exonnum "7"; txlen "10439";
chr17	ENSEMBL_gcm37	exon	24786101	24786318	0.386621600036373	+	.	gene_id "ENSMUSG00000032855.7"; transcript_id "ENSMUSG00000032855.7_tx_62"; exon_id "chr17_24786101_24786318_+"; exonnum "7"; txlen "10442";
chr17	ENSEMBL_gcm37	exon	24786101	24786318	0.386621600036373	+	.	gene_id "ENSMUSG00000032855.7"; transcript_id "ENSMUSG00000032855.7_tx_63"; exon_id "chr17_24786101_24786318_+"; exonnum "7"; txlen "10556";
chr17	ENSEMBL_gcm37	exon	24786101	24786318	0.386621600036373	+	.	gene_id "ENSMUSG00000032855.7"; transcript_id "ENSMUSG00000032855.7_tx_64"; exon_id "chr17_24786101_24786318_+"; exonnum "7"; txlen "10556";
chr17	ENSEMBL_gcm37	exon	24786101	24786318	0.386621600036373	+	.	gene_id "ENSMUSG00000032855.7"; transcript_id "ENSMUSG00000032855.7_tx_65"; exon_id "chr17_24786101_24786318_+"; exonnum "7"; txlen "10559";
chr17	ENSEMBL_gcm37	exon	24786101	24786318	0.369847749895056	+	.	gene_id "ENSMUSG00000032855.7"; transcript_id "ENSMUSG00000032855.7_tx_68"; exon_id "chr17_24786101_24786318_+"; exonnum "6"; txlen "13993";
chr17	ENSEMBL_gcm37	exon	24786101	24786318	0.369847749895056	+	.	gene_id "ENSMUSG00000032855.7"; transcript_id "ENSMUSG00000032855.7_tx_69"; exon_id "chr17_24786101_24786318_+"; exonnum "6"; txlen "14107";
chr17	ENSEMBL_gcm37	exon	24786101	24786318	3.77256163001083	+	.	gene_id "ENSMUSG00000032855.7"; transcript_id "ENSMUSG00000032855.7_tx_7"; exon_id "chr17_24786101_24786318_+"; exonnum "7"; txlen "14065";
chr17	ENSEMBL_gcm37	exon	24786101	24786318	0.369847749895056	+	.	gene_id "ENSMUSG00000032855.7"; transcript_id "ENSMUSG00000032855.7_tx_70"; exon_id "chr17_24786101_24786318_+"; exonnum "6"; txlen "13996";
chr17	ENSEMBL_gcm37	exon	24786101	24786318	0.369847749895056	+	.	gene_id "ENSMUSG00000032855.7"; transcript_id "ENSMUSG00000032855.7_tx_72"; exon_id "chr17_24786101_24786318_+"; exonnum "6"; txlen "14110";
chr17	ENSEMBL_gcm37	exon	24786101	24786318	0.369847749895056	+	.	gene_id "ENSMUSG00000032855.7"; transcript_id "ENSMUSG00000032855.7_tx_77"; exon_id "chr17_24786101_24786318_+"; exonnum "5"; txlen "13823";
chr17	ENSEMBL_gcm37	exon	24786101	24786318	0.369847749895056	+	.	gene_id "ENSMUSG00000032855.7"; transcript_id "ENSMUSG00000032855.7_tx_78"; exon_id "chr17_24786101_24786318_+"; exonnum "5"; txlen "13826";
chr17	ENSEMBL_gcm37	exon	24786101	24786318	3.77256163001083	+	.	gene_id "ENSMUSG00000032855.7"; transcript_id "ENSMUSG00000032855.7_tx_8"; exon_id "chr17_24786101_24786318_+"; exonnum "7"; txlen "14179";
chr17	ENSEMBL_gcm37	exon	24786101	24786318	0.369847749895056	+	.	gene_id "ENSMUSG00000032855.7"; transcript_id "ENSMUSG00000032855.7_tx_81"; exon_id "chr17_24786101_24786318_+"; exonnum "5"; txlen "13937";
chr17	ENSEMBL_gcm37	exon	24786101	24786318	0.369847749895056	+	.	gene_id "ENSMUSG00000032855.7"; transcript_id "ENSMUSG00000032855.7_tx_82"; exon_id "chr17_24786101_24786318_+"; exonnum "5"; txlen "13940";
chr17	ENSEMBL_gcm37	exon	24786101	24786318	0.260578605779522	+	.	gene_id "ENSMUSG00000032855.7"; transcript_id "ENSMUSG00000032855.7_tx_89"; exon_id "chr17_24786101_24786318_+"; exonnum "7"; txlen "10299";
chr17	ENSEMBL_gcm37	exon	24786101	24786318	3.71681053742279	+	.	gene_id "ENSMUSG00000032855.7"; transcript_id "ENSMUSG00000032855.7_tx_9"; exon_id "chr17_24786101_24786318_+"; exonnum "7"; txlen "14068";
chr17	ENSEMBL_gcm37	exon	24786101	24786318	0.260578605779522	+	.	gene_id "ENSMUSG00000032855.7"; transcript_id "ENSMUSG00000032855.7_tx_90"; exon_id "chr17_24786101_24786318_+"; exonnum "7"; txlen "10302";
chr17	ENSEMBL_gcm37	exon	24786101	24786318	0.260578605779522	+	.	gene_id "ENSMUSG00000032855.7"; transcript_id "ENSMUSG00000032855.7_tx_91"; exon_id "chr17_24786101_24786318_+"; exonnum "7"; txlen "10413";
chr17	ENSEMBL_gcm37	exon	24786101	24786318	0.260578605779522	+	.	gene_id "ENSMUSG00000032855.7"; transcript_id "ENSMUSG00000032855.7_tx_92"; exon_id "chr17_24786101_24786318_+"; exonnum "7"; txlen "10416";
chr17	ENSEMBL_gcm37	exon	24786101	24786318	0.260578605779522	+	.	gene_id "ENSMUSG00000032855.7"; transcript_id "ENSMUSG00000032855.7_tx_93"; exon_id "chr17_24786101_24786318_+"; exonnum "7"; txlen "10416";
chr17	ENSEMBL_gcm37	exon	24786101	24786318	0.260578605779522	+	.	gene_id "ENSMUSG00000032855.7"; transcript_id "ENSMUSG00000032855.7_tx_94"; exon_id "chr17_24786101_24786318_+"; exonnum "7"; txlen "10419";
chr17	ENSEMBL_gcm37	exon	24786101	24786318	0.23389826795327	+	.	gene_id "ENSMUSG00000032855.7"; transcript_id "ENSMUSG00000032855.7_tx_96"; exon_id "chr17_24786101_24786318_+"; exonnum "6"; txlen "14110";
chr17	ENSEMBL_gcm37	exon	24786101	24786318	0.23389826795327	+	.	gene_id "ENSMUSG00000032855.7"; transcript_id "ENSMUSG00000032855.7_tx_97"; exon_id "chr17_24786101_24786318_+"; exonnum "6"; txlen "14113";
chr17	ENSEMBL_gcm37	exon	24786101	24786318	0.23389826795327	+	.	gene_id "ENSMUSG00000032855.7"; transcript_id "ENSMUSG00000032855.7_tx_98"; exon_id "chr17_24786101_24786318_+"; exonnum "6"; txlen "14091";
chr17	ENSEMBL_gcm37	exon	24786101	24786318	0.23389826795327	+	.	gene_id "ENSMUSG00000032855.7"; transcript_id "ENSMUSG00000032855.7_tx_99"; exon_id "chr17_24786101_24786318_+"; exonnum "6"; txlen "14094";
chr17	HAVANA	exon	24786571	24786686	0	+	.	gene_id "ENSMUSG00000032855.7"; transcript_id "ENSMUST00000035565.5"; gene_type "protein_coding"; gene_name "Pkd1"; transcript_type "protein_coding"; transcript_name "Pkd1-201"; exon_number 8; exon_id "ENSMUSE00001017255.2"; level 2; protein_id "ENSMUSP00000049296.4"; transcript_support_level "1"; mgi_id "MGI:97603"; tag "basic"; tag "Ensembl_canonical"; tag "GENCODE_Primary"; tag "appris_principal_1"; tag "CCDS"; ccdsid "CCDS28485.1"; havana_gene "OTTMUSG00000069446.1"; havana_transcript "OTTMUST00000167907.1";
chr17	HAVANA	CDS	24786571	24786686	0	+	2	gene_id "ENSMUSG00000032855.7"; transcript_id "ENSMUST00000035565.5"; gene_type "protein_coding"; gene_name "Pkd1"; transcript_type "protein_coding"; transcript_name "Pkd1-201"; exon_number 8; exon_id "ENSMUSE00001017255.2"; level 2; protein_id "ENSMUSP00000049296.4"; transcript_support_level "1"; mgi_id "MGI:97603"; tag "basic"; tag "Ensembl_canonical"; tag "GENCODE_Primary"; tag "appris_principal_1"; tag "CCDS"; ccdsid "CCDS28485.1"; havana_gene "OTTMUSG00000069446.1"; havana_transcript "OTTMUST00000167907.1";
chr17	ENSEMBL_gcm37	exon	24786571	24786686	3.71681053742279	+	.	gene_id "ENSMUSG00000032855.7"; transcript_id "ENSMUSG00000032855.7_tx_10"; exon_id "chr17_24786571_24786686_+"; exonnum "8"; txlen "14182";
chr17	ENSEMBL_gcm37	exon	24786571	24786686	0.23389826795327	+	.	gene_id "ENSMUSG00000032855.7"; transcript_id "ENSMUSG00000032855.7_tx_100"; exon_id "chr17_24786571_24786686_+"; exonnum "6"; txlen "13921";
chr17	ENSEMBL_gcm37	exon	24786571	24786686	0.23389826795327	+	.	gene_id "ENSMUSG00000032855.7"; transcript_id "ENSMUSG00000032855.7_tx_101"; exon_id "chr17_24786571_24786686_+"; exonnum "6"; txlen "13924";
chr17	ENSEMBL_gcm37	exon	24786571	24786686	0.23389826795327	+	.	gene_id "ENSMUSG00000032855.7"; transcript_id "ENSMUSG00000032855.7_tx_102"; exon_id "chr17_24786571_24786686_+"; exonnum "6"; txlen "13940";
chr17	ENSEMBL_gcm37	exon	24786571	24786686	0.23389826795327	+	.	gene_id "ENSMUSG00000032855.7"; transcript_id "ENSMUSG00000032855.7_tx_103"; exon_id "chr17_24786571_24786686_+"; exonnum "6"; txlen "13943";
chr17	ENSEMBL_gcm37	exon	24786571	24786686	0.187438038780161	+	.	gene_id "ENSMUSG00000032855.7"; transcript_id "ENSMUSG00000032855.7_tx_111"; exon_id "chr17_24786571_24786686_+"; exonnum "7"; txlen "6633";
chr17	ENSEMBL_gcm37	exon	24786571	24786686	0.187438038780161	+	.	gene_id "ENSMUSG00000032855.7"; transcript_id "ENSMUSG00000032855.7_tx_112"; exon_id "chr17_24786571_24786686_+"; exonnum "7"; txlen "6636";
chr17	ENSEMBL_gcm37	exon	24786571	24786686	0.187438038780161	+	.	gene_id "ENSMUSG00000032855.7"; transcript_id "ENSMUSG00000032855.7_tx_113"; exon_id "chr17_24786571_24786686_+"; exonnum "6"; txlen "6463";
chr17	ENSEMBL_gcm37	exon	24786571	24786686	0.187438038780161	+	.	gene_id "ENSMUSG00000032855.7"; transcript_id "ENSMUSG00000032855.7_tx_114"; exon_id "chr17_24786571_24786686_+"; exonnum "6"; txlen "6466";
chr17	ENSEMBL_gcm37	exon	24786571	24786686	0.187438038780161	+	.	gene_id "ENSMUSG00000032855.7"; transcript_id "ENSMUSG00000032855.7_tx_115"; exon_id "chr17_24786571_24786686_+"; exonnum "8"; txlen "6851";
chr17	ENSEMBL_gcm37	exon	24786571	24786686	0.187438038780161	+	.	gene_id "ENSMUSG00000032855.7"; transcript_id "ENSMUSG00000032855.7_tx_116"; exon_id "chr17_24786571_24786686_+"; exonnum "8"; txlen "6854";
chr17	ENSEMBL_gcm37	exon	24786571	24786686	0.187438038780161	+	.	gene_id "ENSMUSG00000032855.7"; transcript_id "ENSMUSG00000032855.7_tx_117"; exon_id "chr17_24786571_24786686_+"; exonnum "7"; txlen "6681";
chr17	ENSEMBL_gcm37	exon	24786571	24786686	0.187438038780161	+	.	gene_id "ENSMUSG00000032855.7"; transcript_id "ENSMUSG00000032855.7_tx_118"; exon_id "chr17_24786571_24786686_+"; exonnum "7"; txlen "6684";
chr17	ENSEMBL_gcm37	exon	24786571	24786686	1.92468707015654	+	.	gene_id "ENSMUSG00000032855.7"; transcript_id "ENSMUSG00000032855.7_tx_16"; exon_id "chr17_24786571_24786686_+"; exonnum "7"; txlen "13898";
chr17	ENSEMBL_gcm37	exon	24786571	24786686	1.92468707015654	+	.	gene_id "ENSMUSG00000032855.7"; transcript_id "ENSMUSG00000032855.7_tx_17"; exon_id "chr17_24786571_24786686_+"; exonnum "7"; txlen "14012";
chr17	ENSEMBL_gcm37	exon	24786571	24786686	1.50149653320018	+	.	gene_id "ENSMUSG00000032855.7"; transcript_id "ENSMUSG00000032855.7_tx_22"; exon_id "chr17_24786571_24786686_+"; exonnum "6"; txlen "6844";
chr17	ENSEMBL_gcm37	exon	24786571	24786686	1.50149653320018	+	.	gene_id "ENSMUSG00000032855.7"; transcript_id "ENSMUSG00000032855.7_tx_23"; exon_id "chr17_24786571_24786686_+"; exonnum "6"; txlen "6847";
chr17	ENSEMBL_gcm37	exon	24786571	24786686	1.37013086910649	+	.	gene_id "ENSMUSG00000032855.7"; transcript_id "ENSMUSG00000032855.7_tx_24"; exon_id "chr17_24786571_24786686_+"; exonnum "7"; txlen "13895";
chr17	ENSEMBL_gcm37	exon	24786571	24786686	1.37013086910649	+	.	gene_id "ENSMUSG00000032855.7"; transcript_id "ENSMUSG00000032855.7_tx_25"; exon_id "chr17_24786571_24786686_+"; exonnum "7"; txlen "14009";
chr17	ENSEMBL_gcm37	exon	24786571	24786686	1.18944680535498	+	.	gene_id "ENSMUSG00000032855.7"; transcript_id "ENSMUSG00000032855.7_tx_29"; exon_id "chr17_24786571_24786686_+"; exonnum "7"; txlen "7014";
chr17	ENSEMBL_gcm37	exon	24786571	24786686	1.18944680535498	+	.	gene_id "ENSMUSG00000032855.7"; transcript_id "ENSMUSG00000032855.7_tx_30"; exon_id "chr17_24786571_24786686_+"; exonnum "7"; txlen "7017";
chr17	ENSEMBL_gcm37	exon	24786571	24786686	1.10617591269493	+	.	gene_id "ENSMUSG00000032855.7"; transcript_id "ENSMUSG00000032855.7_tx_31"; exon_id "chr17_24786571_24786686_+"; exonnum "8"; txlen "14185";
chr17	ENSEMBL_gcm37	exon	24786571	24786686	1.03328000685319	+	.	gene_id "ENSMUSG00000032855.7"; transcript_id "ENSMUSG00000032855.7_tx_34"; exon_id "chr17_24786571_24786686_+"; exonnum "7"; txlen "13996";
chr17	ENSEMBL_gcm37	exon	24786571	24786686	0.979013344729551	+	.	gene_id "ENSMUSG00000032855.7"; transcript_id "ENSMUSG00000032855.7_tx_37"; exon_id "chr17_24786571_24786686_+"; exonnum "7"; txlen "13993";
chr17	ENSEMBL_gcm37	exon	24786571	24786686	0.961551138064344	+	.	gene_id "ENSMUSG00000032855.7"; transcript_id "ENSMUSG00000032855.7_tx_38"; exon_id "chr17_24786571_24786686_+"; exonnum "8"; txlen "14182";
chr17	ENSEMBL_gcm37	exon	24786571	24786686	0.863571826831852	+	.	gene_id "ENSMUSG00000032855.7"; transcript_id "ENSMUSG00000032855.7_tx_39"; exon_id "chr17_24786571_24786686_+"; exonnum "7"; txlen "14015";
chr17	ENSEMBL_gcm37	exon	24786571	24786686	0.718947052201267	+	.	gene_id "ENSMUSG00000032855.7"; transcript_id "ENSMUSG00000032855.7_tx_41"; exon_id "chr17_24786571_24786686_+"; exonnum "7"; txlen "14012";
chr17	ENSEMBL_gcm37	exon	24786571	24786686	0.703673788989658	+	.	gene_id "ENSMUSG00000032855.7"; transcript_id "ENSMUSG00000032855.7_tx_46"; exon_id "chr17_24786571_24786686_+"; exonnum "8"; txlen "10537";
chr17	ENSEMBL_gcm37	exon	24786571	24786686	0.611986880710555	+	.	gene_id "ENSMUSG00000032855.7"; transcript_id "ENSMUSG00000032855.7_tx_47"; exon_id "chr17_24786571_24786686_+"; exonnum "8"; txlen "10540";
chr17	ENSEMBL_gcm37	exon	24786571	24786686	5.29800898663547	+	.	gene_id "ENSMUSG00000032855.7"; transcript_id "ENSMUSG00000032855.7_tx_5"; exon_id "chr17_24786571_24786686_+"; exonnum "8"; txlen "14166";
chr17	ENSEMBL_gcm37	exon	24786571	24786686	0.557989402856035	+	.	gene_id "ENSMUSG00000032855.7"; transcript_id "ENSMUSG00000032855.7_tx_54"; exon_id "chr17_24786571_24786686_+"; exonnum "8"; txlen "14023";
chr17	ENSEMBL_gcm37	exon	24786571	24786686	0.557989402856035	+	.	gene_id "ENSMUSG00000032855.7"; transcript_id "ENSMUSG00000032855.7_tx_55"; exon_id "chr17_24786571_24786686_+"; exonnum "8"; txlen "14026";
chr17	ENSEMBL_gcm37	exon	24786571	24786686	0.482422553943169	+	.	gene_id "ENSMUSG00000032855.7"; transcript_id "ENSMUSG00000032855.7_tx_58"; exon_id "chr17_24786571_24786686_+"; exonnum "8"; txlen "10397";
chr17	ENSEMBL_gcm37	exon	24786571	24786686	0.482422553943169	+	.	gene_id "ENSMUSG00000032855.7"; transcript_id "ENSMUSG00000032855.7_tx_59"; exon_id "chr17_24786571_24786686_+"; exonnum "8"; txlen "10400";
chr17	ENSEMBL_gcm37	exon	24786571	24786686	5.15338421200488	+	.	gene_id "ENSMUSG00000032855.7"; transcript_id "ENSMUSG00000032855.7_tx_6"; exon_id "chr17_24786571_24786686_+"; exonnum "8"; txlen "14163";
chr17	ENSEMBL_gcm37	exon	24786571	24786686	0.478308508315477	+	.	gene_id "ENSMUSG00000032855.7"; transcript_id "ENSMUSG00000032855.7_tx_60"; exon_id "chr17_24786571_24786686_+"; exonnum "8"; txlen "10553";
chr17	ENSEMBL_gcm37	exon	24786571	24786686	0.386621600036373	+	.	gene_id "ENSMUSG00000032855.7"; transcript_id "ENSMUSG00000032855.7_tx_61"; exon_id "chr17_24786571_24786686_+"; exonnum "8"; txlen "10439";
chr17	ENSEMBL_gcm37	exon	24786571	24786686	0.386621600036373	+	.	gene_id "ENSMUSG00000032855.7"; transcript_id "ENSMUSG00000032855.7_tx_62"; exon_id "chr17_24786571_24786686_+"; exonnum "8"; txlen "10442";
chr17	ENSEMBL_gcm37	exon	24786571	24786686	0.386621600036373	+	.	gene_id "ENSMUSG00000032855.7"; transcript_id "ENSMUSG00000032855.7_tx_63"; exon_id "chr17_24786571_24786686_+"; exonnum "8"; txlen "10556";
chr17	ENSEMBL_gcm37	exon	24786571	24786686	0.386621600036373	+	.	gene_id "ENSMUSG00000032855.7"; transcript_id "ENSMUSG00000032855.7_tx_64"; exon_id "chr17_24786571_24786686_+"; exonnum "8"; txlen "10556";
chr17	ENSEMBL_gcm37	exon	24786571	24786686	0.386621600036373	+	.	gene_id "ENSMUSG00000032855.7"; transcript_id "ENSMUSG00000032855.7_tx_65"; exon_id "chr17_24786571_24786686_+"; exonnum "8"; txlen "10559";
chr17	ENSEMBL_gcm37	exon	24786571	24786686	0.369847749895056	+	.	gene_id "ENSMUSG00000032855.7"; transcript_id "ENSMUSG00000032855.7_tx_68"; exon_id "chr17_24786571_24786686_+"; exonnum "7"; txlen "13993";
chr17	ENSEMBL_gcm37	exon	24786571	24786686	0.369847749895056	+	.	gene_id "ENSMUSG00000032855.7"; transcript_id "ENSMUSG00000032855.7_tx_69"; exon_id "chr17_24786571_24786686_+"; exonnum "7"; txlen "14107";
chr17	ENSEMBL_gcm37	exon	24786571	24786686	3.77256163001083	+	.	gene_id "ENSMUSG00000032855.7"; transcript_id "ENSMUSG00000032855.7_tx_7"; exon_id "chr17_24786571_24786686_+"; exonnum "8"; txlen "14065";
chr17	ENSEMBL_gcm37	exon	24786571	24786686	0.369847749895056	+	.	gene_id "ENSMUSG00000032855.7"; transcript_id "ENSMUSG00000032855.7_tx_70"; exon_id "chr17_24786571_24786686_+"; exonnum "7"; txlen "13996";
chr17	ENSEMBL_gcm37	exon	24786571	24786686	0.369847749895056	+	.	gene_id "ENSMUSG00000032855.7"; transcript_id "ENSMUSG00000032855.7_tx_72"; exon_id "chr17_24786571_24786686_+"; exonnum "7"; txlen "14110";
chr17	ENSEMBL_gcm37	exon	24786571	24786686	0.369847749895056	+	.	gene_id "ENSMUSG00000032855.7"; transcript_id "ENSMUSG00000032855.7_tx_77"; exon_id "chr17_24786571_24786686_+"; exonnum "6"; txlen "13823";
chr17	ENSEMBL_gcm37	exon	24786571	24786686	0.369847749895056	+	.	gene_id "ENSMUSG00000032855.7"; transcript_id "ENSMUSG00000032855.7_tx_78"; exon_id "chr17_24786571_24786686_+"; exonnum "6"; txlen "13826";
chr17	ENSEMBL_gcm37	exon	24786571	24786686	3.77256163001083	+	.	gene_id "ENSMUSG00000032855.7"; transcript_id "ENSMUSG00000032855.7_tx_8"; exon_id "chr17_24786571_24786686_+"; exonnum "8"; txlen "14179";
chr17	ENSEMBL_gcm37	exon	24786571	24786686	0.369847749895056	+	.	gene_id "ENSMUSG00000032855.7"; transcript_id "ENSMUSG00000032855.7_tx_81"; exon_id "chr17_24786571_24786686_+"; exonnum "6"; txlen "13937";
chr17	ENSEMBL_gcm37	exon	24786571	24786686	0.369847749895056	+	.	gene_id "ENSMUSG00000032855.7"; transcript_id "ENSMUSG00000032855.7_tx_82"; exon_id "chr17_24786571_24786686_+"; exonnum "6"; txlen "13940";
chr17	ENSEMBL_gcm37	exon	24786571	24786686	0.260578605779522	+	.	gene_id "ENSMUSG00000032855.7"; transcript_id "ENSMUSG00000032855.7_tx_89"; exon_id "chr17_24786571_24786686_+"; exonnum "8"; txlen "10299";
chr17	ENSEMBL_gcm37	exon	24786571	24786686	3.71681053742279	+	.	gene_id "ENSMUSG00000032855.7"; transcript_id "ENSMUSG00000032855.7_tx_9"; exon_id "chr17_24786571_24786686_+"; exonnum "8"; txlen "14068";
chr17	ENSEMBL_gcm37	exon	24786571	24786686	0.260578605779522	+	.	gene_id "ENSMUSG00000032855.7"; transcript_id "ENSMUSG00000032855.7_tx_90"; exon_id "chr17_24786571_24786686_+"; exonnum "8"; txlen "10302";
chr17	ENSEMBL_gcm37	exon	24786571	24786686	0.260578605779522	+	.	gene_id "ENSMUSG00000032855.7"; transcript_id "ENSMUSG00000032855.7_tx_91"; exon_id "chr17_24786571_24786686_+"; exonnum "8"; txlen "10413";
chr17	ENSEMBL_gcm37	exon	24786571	24786686	0.260578605779522	+	.	gene_id "ENSMUSG00000032855.7"; transcript_id "ENSMUSG00000032855.7_tx_92"; exon_id "chr17_24786571_24786686_+"; exonnum "8"; txlen "10416";
chr17	ENSEMBL_gcm37	exon	24786571	24786686	0.260578605779522	+	.	gene_id "ENSMUSG00000032855.7"; transcript_id "ENSMUSG00000032855.7_tx_93"; exon_id "chr17_24786571_24786686_+"; exonnum "8"; txlen "10416";
chr17	ENSEMBL_gcm37	exon	24786571	24786686	0.260578605779522	+	.	gene_id "ENSMUSG00000032855.7"; transcript_id "ENSMUSG00000032855.7_tx_94"; exon_id "chr17_24786571_24786686_+"; exonnum "8"; txlen "10419";
chr17	ENSEMBL_gcm37	exon	24786571	24786686	0.23389826795327	+	.	gene_id "ENSMUSG00000032855.7"; transcript_id "ENSMUSG00000032855.7_tx_96"; exon_id "chr17_24786571_24786686_+"; exonnum "7"; txlen "14110";
chr17	ENSEMBL_gcm37	exon	24786571	24786686	0.23389826795327	+	.	gene_id "ENSMUSG00000032855.7"; transcript_id "ENSMUSG00000032855.7_tx_97"; exon_id "chr17_24786571_24786686_+"; exonnum "7"; txlen "14113";
chr17	ENSEMBL_gcm37	exon	24786571	24786686	0.23389826795327	+	.	gene_id "ENSMUSG00000032855.7"; transcript_id "ENSMUSG00000032855.7_tx_98"; exon_id "chr17_24786571_24786686_+"; exonnum "7"; txlen "14091";
chr17	ENSEMBL_gcm37	exon	24786571	24786686	0.23389826795327	+	.	gene_id "ENSMUSG00000032855.7"; transcript_id "ENSMUSG00000032855.7_tx_99"; exon_id "chr17_24786571_24786686_+"; exonnum "7"; txlen "14094";
chr17	HAVANA	exon	24787187	24787313	0	+	.	gene_id "ENSMUSG00000032855.7"; transcript_id "ENSMUST00000035565.5"; gene_type "protein_coding"; gene_name "Pkd1"; transcript_type "protein_coding"; transcript_name "Pkd1-201"; exon_number 9; exon_id "ENSMUSE00001026315.2"; level 2; protein_id "ENSMUSP00000049296.4"; transcript_support_level "1"; mgi_id "MGI:97603"; tag "basic"; tag "Ensembl_canonical"; tag "GENCODE_Primary"; tag "appris_principal_1"; tag "CCDS"; ccdsid "CCDS28485.1"; havana_gene "OTTMUSG00000069446.1"; havana_transcript "OTTMUST00000167907.1";
chr17	HAVANA	CDS	24787187	24787313	0	+	0	gene_id "ENSMUSG00000032855.7"; transcript_id "ENSMUST00000035565.5"; gene_type "protein_coding"; gene_name "Pkd1"; transcript_type "protein_coding"; transcript_name "Pkd1-201"; exon_number 9; exon_id "ENSMUSE00001026315.2"; level 2; protein_id "ENSMUSP00000049296.4"; transcript_support_level "1"; mgi_id "MGI:97603"; tag "basic"; tag "Ensembl_canonical"; tag "GENCODE_Primary"; tag "appris_principal_1"; tag "CCDS"; ccdsid "CCDS28485.1"; havana_gene "OTTMUSG00000069446.1"; havana_transcript "OTTMUST00000167907.1";
chr17	ENSEMBL_gcm37	exon	24787187	24787313	3.71681053742279	+	.	gene_id "ENSMUSG00000032855.7"; transcript_id "ENSMUSG00000032855.7_tx_10"; exon_id "chr17_24787187_24787313_+"; exonnum "9"; txlen "14182";
chr17	ENSEMBL_gcm37	exon	24787187	24787313	0.23389826795327	+	.	gene_id "ENSMUSG00000032855.7"; transcript_id "ENSMUSG00000032855.7_tx_100"; exon_id "chr17_24787187_24787313_+"; exonnum "7"; txlen "13921";
chr17	ENSEMBL_gcm37	exon	24787187	24787313	0.23389826795327	+	.	gene_id "ENSMUSG00000032855.7"; transcript_id "ENSMUSG00000032855.7_tx_101"; exon_id "chr17_24787187_24787313_+"; exonnum "7"; txlen "13924";
chr17	ENSEMBL_gcm37	exon	24787187	24787313	0.23389826795327	+	.	gene_id "ENSMUSG00000032855.7"; transcript_id "ENSMUSG00000032855.7_tx_102"; exon_id "chr17_24787187_24787313_+"; exonnum "7"; txlen "13940";
chr17	ENSEMBL_gcm37	exon	24787187	24787313	0.23389826795327	+	.	gene_id "ENSMUSG00000032855.7"; transcript_id "ENSMUSG00000032855.7_tx_103"; exon_id "chr17_24787187_24787313_+"; exonnum "7"; txlen "13943";
chr17	ENSEMBL_gcm37	exon	24787187	24787313	0.187438038780161	+	.	gene_id "ENSMUSG00000032855.7"; transcript_id "ENSMUSG00000032855.7_tx_111"; exon_id "chr17_24787187_24787313_+"; exonnum "8"; txlen "6633";
chr17	ENSEMBL_gcm37	exon	24787187	24787313	0.187438038780161	+	.	gene_id "ENSMUSG00000032855.7"; transcript_id "ENSMUSG00000032855.7_tx_112"; exon_id "chr17_24787187_24787313_+"; exonnum "8"; txlen "6636";
chr17	ENSEMBL_gcm37	exon	24787187	24787313	0.187438038780161	+	.	gene_id "ENSMUSG00000032855.7"; transcript_id "ENSMUSG00000032855.7_tx_113"; exon_id "chr17_24787187_24787313_+"; exonnum "7"; txlen "6463";
chr17	ENSEMBL_gcm37	exon	24787187	24787313	0.187438038780161	+	.	gene_id "ENSMUSG00000032855.7"; transcript_id "ENSMUSG00000032855.7_tx_114"; exon_id "chr17_24787187_24787313_+"; exonnum "7"; txlen "6466";
chr17	ENSEMBL_gcm37	exon	24787187	24787313	0.187438038780161	+	.	gene_id "ENSMUSG00000032855.7"; transcript_id "ENSMUSG00000032855.7_tx_115"; exon_id "chr17_24787187_24787313_+"; exonnum "9"; txlen "6851";
chr17	ENSEMBL_gcm37	exon	24787187	24787313	0.187438038780161	+	.	gene_id "ENSMUSG00000032855.7"; transcript_id "ENSMUSG00000032855.7_tx_116"; exon_id "chr17_24787187_24787313_+"; exonnum "9"; txlen "6854";
chr17	ENSEMBL_gcm37	exon	24787187	24787313	0.187438038780161	+	.	gene_id "ENSMUSG00000032855.7"; transcript_id "ENSMUSG00000032855.7_tx_117"; exon_id "chr17_24787187_24787313_+"; exonnum "8"; txlen "6681";
chr17	ENSEMBL_gcm37	exon	24787187	24787313	0.187438038780161	+	.	gene_id "ENSMUSG00000032855.7"; transcript_id "ENSMUSG00000032855.7_tx_118"; exon_id "chr17_24787187_24787313_+"; exonnum "8"; txlen "6684";
chr17	ENSEMBL_gcm37	exon	24787187	24787313	1.92468707015654	+	.	gene_id "ENSMUSG00000032855.7"; transcript_id "ENSMUSG00000032855.7_tx_16"; exon_id "chr17_24787187_24787313_+"; exonnum "8"; txlen "13898";
chr17	ENSEMBL_gcm37	exon	24787187	24787313	1.92468707015654	+	.	gene_id "ENSMUSG00000032855.7"; transcript_id "ENSMUSG00000032855.7_tx_17"; exon_id "chr17_24787187_24787313_+"; exonnum "8"; txlen "14012";
chr17	ENSEMBL_gcm37	exon	24787187	24787313	1.50149653320018	+	.	gene_id "ENSMUSG00000032855.7"; transcript_id "ENSMUSG00000032855.7_tx_22"; exon_id "chr17_24787187_24787313_+"; exonnum "7"; txlen "6844";
chr17	ENSEMBL_gcm37	exon	24787187	24787313	1.50149653320018	+	.	gene_id "ENSMUSG00000032855.7"; transcript_id "ENSMUSG00000032855.7_tx_23"; exon_id "chr17_24787187_24787313_+"; exonnum "7"; txlen "6847";
chr17	ENSEMBL_gcm37	exon	24787187	24787313	1.37013086910649	+	.	gene_id "ENSMUSG00000032855.7"; transcript_id "ENSMUSG00000032855.7_tx_24"; exon_id "chr17_24787187_24787313_+"; exonnum "8"; txlen "13895";
chr17	ENSEMBL_gcm37	exon	24787187	24787313	1.37013086910649	+	.	gene_id "ENSMUSG00000032855.7"; transcript_id "ENSMUSG00000032855.7_tx_25"; exon_id "chr17_24787187_24787313_+"; exonnum "8"; txlen "14009";
chr17	ENSEMBL_gcm37	exon	24787187	24787313	1.18944680535498	+	.	gene_id "ENSMUSG00000032855.7"; transcript_id "ENSMUSG00000032855.7_tx_29"; exon_id "chr17_24787187_24787313_+"; exonnum "8"; txlen "7014";
chr17	ENSEMBL_gcm37	exon	24787187	24787313	1.18944680535498	+	.	gene_id "ENSMUSG00000032855.7"; transcript_id "ENSMUSG00000032855.7_tx_30"; exon_id "chr17_24787187_24787313_+"; exonnum "8"; txlen "7017";
chr17	ENSEMBL_gcm37	exon	24787187	24787313	1.10617591269493	+	.	gene_id "ENSMUSG00000032855.7"; transcript_id "ENSMUSG00000032855.7_tx_31"; exon_id "chr17_24787187_24787313_+"; exonnum "9"; txlen "14185";
chr17	ENSEMBL_gcm37	exon	24787187	24787313	1.03328000685319	+	.	gene_id "ENSMUSG00000032855.7"; transcript_id "ENSMUSG00000032855.7_tx_34"; exon_id "chr17_24787187_24787313_+"; exonnum "8"; txlen "13996";
chr17	ENSEMBL_gcm37	exon	24787187	24787313	0.979013344729551	+	.	gene_id "ENSMUSG00000032855.7"; transcript_id "ENSMUSG00000032855.7_tx_37"; exon_id "chr17_24787187_24787313_+"; exonnum "8"; txlen "13993";
chr17	ENSEMBL_gcm37	exon	24787187	24787313	0.961551138064344	+	.	gene_id "ENSMUSG00000032855.7"; transcript_id "ENSMUSG00000032855.7_tx_38"; exon_id "chr17_24787187_24787313_+"; exonnum "9"; txlen "14182";
chr17	ENSEMBL_gcm37	exon	24787187	24787313	0.863571826831852	+	.	gene_id "ENSMUSG00000032855.7"; transcript_id "ENSMUSG00000032855.7_tx_39"; exon_id "chr17_24787187_24787313_+"; exonnum "8"; txlen "14015";
chr17	ENSEMBL_gcm37	exon	24787187	24787313	0.718947052201267	+	.	gene_id "ENSMUSG00000032855.7"; transcript_id "ENSMUSG00000032855.7_tx_41"; exon_id "chr17_24787187_24787313_+"; exonnum "8"; txlen "14012";
chr17	ENSEMBL_gcm37	exon	24787187	24787313	0.703673788989658	+	.	gene_id "ENSMUSG00000032855.7"; transcript_id "ENSMUSG00000032855.7_tx_46"; exon_id "chr17_24787187_24787313_+"; exonnum "9"; txlen "10537";
chr17	ENSEMBL_gcm37	exon	24787187	24787313	0.611986880710555	+	.	gene_id "ENSMUSG00000032855.7"; transcript_id "ENSMUSG00000032855.7_tx_47"; exon_id "chr17_24787187_24787313_+"; exonnum "9"; txlen "10540";
chr17	ENSEMBL_gcm37	exon	24787187	24787313	5.29800898663547	+	.	gene_id "ENSMUSG00000032855.7"; transcript_id "ENSMUSG00000032855.7_tx_5"; exon_id "chr17_24787187_24787313_+"; exonnum "9"; txlen "14166";
chr17	ENSEMBL_gcm37	exon	24787187	24787313	0.557989402856035	+	.	gene_id "ENSMUSG00000032855.7"; transcript_id "ENSMUSG00000032855.7_tx_54"; exon_id "chr17_24787187_24787313_+"; exonnum "9"; txlen "14023";
chr17	ENSEMBL_gcm37	exon	24787187	24787313	0.557989402856035	+	.	gene_id "ENSMUSG00000032855.7"; transcript_id "ENSMUSG00000032855.7_tx_55"; exon_id "chr17_24787187_24787313_+"; exonnum "9"; txlen "14026";
chr17	ENSEMBL_gcm37	exon	24787187	24787313	0.482422553943169	+	.	gene_id "ENSMUSG00000032855.7"; transcript_id "ENSMUSG00000032855.7_tx_58"; exon_id "chr17_24787187_24787313_+"; exonnum "9"; txlen "10397";
chr17	ENSEMBL_gcm37	exon	24787187	24787313	0.482422553943169	+	.	gene_id "ENSMUSG00000032855.7"; transcript_id "ENSMUSG00000032855.7_tx_59"; exon_id "chr17_24787187_24787313_+"; exonnum "9"; txlen "10400";
chr17	ENSEMBL_gcm37	exon	24787187	24787313	5.15338421200488	+	.	gene_id "ENSMUSG00000032855.7"; transcript_id "ENSMUSG00000032855.7_tx_6"; exon_id "chr17_24787187_24787313_+"; exonnum "9"; txlen "14163";
chr17	ENSEMBL_gcm37	exon	24787187	24787313	0.478308508315477	+	.	gene_id "ENSMUSG00000032855.7"; transcript_id "ENSMUSG00000032855.7_tx_60"; exon_id "chr17_24787187_24787313_+"; exonnum "9"; txlen "10553";
chr17	ENSEMBL_gcm37	exon	24787187	24787313	0.386621600036373	+	.	gene_id "ENSMUSG00000032855.7"; transcript_id "ENSMUSG00000032855.7_tx_61"; exon_id "chr17_24787187_24787313_+"; exonnum "9"; txlen "10439";
chr17	ENSEMBL_gcm37	exon	24787187	24787313	0.386621600036373	+	.	gene_id "ENSMUSG00000032855.7"; transcript_id "ENSMUSG00000032855.7_tx_62"; exon_id "chr17_24787187_24787313_+"; exonnum "9"; txlen "10442";
chr17	ENSEMBL_gcm37	exon	24787187	24787313	0.386621600036373	+	.	gene_id "ENSMUSG00000032855.7"; transcript_id "ENSMUSG00000032855.7_tx_63"; exon_id "chr17_24787187_24787313_+"; exonnum "9"; txlen "10556";
chr17	ENSEMBL_gcm37	exon	24787187	24787313	0.386621600036373	+	.	gene_id "ENSMUSG00000032855.7"; transcript_id "ENSMUSG00000032855.7_tx_64"; exon_id "chr17_24787187_24787313_+"; exonnum "9"; txlen "10556";
chr17	ENSEMBL_gcm37	exon	24787187	24787313	0.386621600036373	+	.	gene_id "ENSMUSG00000032855.7"; transcript_id "ENSMUSG00000032855.7_tx_65"; exon_id "chr17_24787187_24787313_+"; exonnum "9"; txlen "10559";
chr17	ENSEMBL_gcm37	exon	24787187	24787313	0.369847749895056	+	.	gene_id "ENSMUSG00000032855.7"; transcript_id "ENSMUSG00000032855.7_tx_68"; exon_id "chr17_24787187_24787313_+"; exonnum "8"; txlen "13993";
chr17	ENSEMBL_gcm37	exon	24787187	24787313	0.369847749895056	+	.	gene_id "ENSMUSG00000032855.7"; transcript_id "ENSMUSG00000032855.7_tx_69"; exon_id "chr17_24787187_24787313_+"; exonnum "8"; txlen "14107";
chr17	ENSEMBL_gcm37	exon	24787187	24787313	3.77256163001083	+	.	gene_id "ENSMUSG00000032855.7"; transcript_id "ENSMUSG00000032855.7_tx_7"; exon_id "chr17_24787187_24787313_+"; exonnum "9"; txlen "14065";
chr17	ENSEMBL_gcm37	exon	24787187	24787313	0.369847749895056	+	.	gene_id "ENSMUSG00000032855.7"; transcript_id "ENSMUSG00000032855.7_tx_70"; exon_id "chr17_24787187_24787313_+"; exonnum "8"; txlen "13996";
chr17	ENSEMBL_gcm37	exon	24787187	24787313	0.369847749895056	+	.	gene_id "ENSMUSG00000032855.7"; transcript_id "ENSMUSG00000032855.7_tx_72"; exon_id "chr17_24787187_24787313_+"; exonnum "8"; txlen "14110";
chr17	ENSEMBL_gcm37	exon	24787187	24787313	0.369847749895056	+	.	gene_id "ENSMUSG00000032855.7"; transcript_id "ENSMUSG00000032855.7_tx_77"; exon_id "chr17_24787187_24787313_+"; exonnum "7"; txlen "13823";
chr17	ENSEMBL_gcm37	exon	24787187	24787313	0.369847749895056	+	.	gene_id "ENSMUSG00000032855.7"; transcript_id "ENSMUSG00000032855.7_tx_78"; exon_id "chr17_24787187_24787313_+"; exonnum "7"; txlen "13826";
chr17	ENSEMBL_gcm37	exon	24787187	24787313	3.77256163001083	+	.	gene_id "ENSMUSG00000032855.7"; transcript_id "ENSMUSG00000032855.7_tx_8"; exon_id "chr17_24787187_24787313_+"; exonnum "9"; txlen "14179";
chr17	ENSEMBL_gcm37	exon	24787187	24787313	0.369847749895056	+	.	gene_id "ENSMUSG00000032855.7"; transcript_id "ENSMUSG00000032855.7_tx_81"; exon_id "chr17_24787187_24787313_+"; exonnum "7"; txlen "13937";
chr17	ENSEMBL_gcm37	exon	24787187	24787313	0.369847749895056	+	.	gene_id "ENSMUSG00000032855.7"; transcript_id "ENSMUSG00000032855.7_tx_82"; exon_id "chr17_24787187_24787313_+"; exonnum "7"; txlen "13940";
chr17	ENSEMBL_gcm37	exon	24787187	24787313	0.260578605779522	+	.	gene_id "ENSMUSG00000032855.7"; transcript_id "ENSMUSG00000032855.7_tx_89"; exon_id "chr17_24787187_24787313_+"; exonnum "9"; txlen "10299";
chr17	ENSEMBL_gcm37	exon	24787187	24787313	3.71681053742279	+	.	gene_id "ENSMUSG00000032855.7"; transcript_id "ENSMUSG00000032855.7_tx_9"; exon_id "chr17_24787187_24787313_+"; exonnum "9"; txlen "14068";
chr17	ENSEMBL_gcm37	exon	24787187	24787313	0.260578605779522	+	.	gene_id "ENSMUSG00000032855.7"; transcript_id "ENSMUSG00000032855.7_tx_90"; exon_id "chr17_24787187_24787313_+"; exonnum "9"; txlen "10302";
chr17	ENSEMBL_gcm37	exon	24787187	24787313	0.260578605779522	+	.	gene_id "ENSMUSG00000032855.7"; transcript_id "ENSMUSG00000032855.7_tx_91"; exon_id "chr17_24787187_24787313_+"; exonnum "9"; txlen "10413";
chr17	ENSEMBL_gcm37	exon	24787187	24787313	0.260578605779522	+	.	gene_id "ENSMUSG00000032855.7"; transcript_id "ENSMUSG00000032855.7_tx_92"; exon_id "chr17_24787187_24787313_+"; exonnum "9"; txlen "10416";
chr17	ENSEMBL_gcm37	exon	24787187	24787313	0.260578605779522	+	.	gene_id "ENSMUSG00000032855.7"; transcript_id "ENSMUSG00000032855.7_tx_93"; exon_id "chr17_24787187_24787313_+"; exonnum "9"; txlen "10416";
chr17	ENSEMBL_gcm37	exon	24787187	24787313	0.260578605779522	+	.	gene_id "ENSMUSG00000032855.7"; transcript_id "ENSMUSG00000032855.7_tx_94"; exon_id "chr17_24787187_24787313_+"; exonnum "9"; txlen "10419";
chr17	ENSEMBL_gcm37	exon	24787187	24787313	0.23389826795327	+	.	gene_id "ENSMUSG00000032855.7"; transcript_id "ENSMUSG00000032855.7_tx_96"; exon_id "chr17_24787187_24787313_+"; exonnum "8"; txlen "14110";
chr17	ENSEMBL_gcm37	exon	24787187	24787313	0.23389826795327	+	.	gene_id "ENSMUSG00000032855.7"; transcript_id "ENSMUSG00000032855.7_tx_97"; exon_id "chr17_24787187_24787313_+"; exonnum "8"; txlen "14113";
chr17	ENSEMBL_gcm37	exon	24787187	24787313	0.23389826795327	+	.	gene_id "ENSMUSG00000032855.7"; transcript_id "ENSMUSG00000032855.7_tx_98"; exon_id "chr17_24787187_24787313_+"; exonnum "8"; txlen "14091";
chr17	ENSEMBL_gcm37	exon	24787187	24787313	0.23389826795327	+	.	gene_id "ENSMUSG00000032855.7"; transcript_id "ENSMUSG00000032855.7_tx_99"; exon_id "chr17_24787187_24787313_+"; exonnum "8"; txlen "14094";
chr17	HAVANA	exon	24787310	24787313	0	+	.	gene_id "ENSMUSG00000032855.7"; transcript_id "ENSMUST00000228745.2"; gene_type "protein_coding"; gene_name "Pkd1"; transcript_type "protein_coding"; transcript_name "Pkd1-209"; exon_number 1; exon_id "ENSMUSE00001471498.2"; level 2; protein_id "ENSMUSP00000153873.2"; mgi_id "MGI:97603"; tag "NAGNAG_splice_site"; tag "RNA_Seq_supported_only"; tag "mRNA_start_NF"; tag "mRNA_end_NF"; tag "cds_start_NF"; tag "cds_end_NF"; havana_gene "OTTMUSG00000069446.1"; havana_transcript "OTTMUST00000167908.1";
chr17	HAVANA	CDS	24787310	24787313	0	+	0	gene_id "ENSMUSG00000032855.7"; transcript_id "ENSMUST00000228745.2"; gene_type "protein_coding"; gene_name "Pkd1"; transcript_type "protein_coding"; transcript_name "Pkd1-209"; exon_number 1; exon_id "ENSMUSE00001471498.2"; level 2; protein_id "ENSMUSP00000153873.2"; mgi_id "MGI:97603"; tag "NAGNAG_splice_site"; tag "RNA_Seq_supported_only"; tag "mRNA_start_NF"; tag "mRNA_end_NF"; tag "cds_start_NF"; tag "cds_end_NF"; havana_gene "OTTMUSG00000069446.1"; havana_transcript "OTTMUST00000167908.1";
chr17	HAVANA	transcript	24787310	24788329	0	+	.	gene_id "ENSMUSG00000032855.7"; transcript_id "ENSMUST00000228745.2"; gene_type "protein_coding"; gene_name "Pkd1"; transcript_type "protein_coding"; transcript_name "Pkd1-209"; level 2; protein_id "ENSMUSP00000153873.2"; mgi_id "MGI:97603"; tag "NAGNAG_splice_site"; tag "RNA_Seq_supported_only"; tag "mRNA_start_NF"; tag "mRNA_end_NF"; tag "cds_start_NF"; tag "cds_end_NF"; havana_gene "OTTMUSG00000069446.1"; havana_transcript "OTTMUST00000167908.1";
chr17	HAVANA	exon	24787600	24787835	0	+	.	gene_id "ENSMUSG00000032855.7"; transcript_id "ENSMUST00000035565.5"; gene_type "protein_coding"; gene_name "Pkd1"; transcript_type "protein_coding"; transcript_name "Pkd1-201"; exon_number 10; exon_id "ENSMUSE00001036937.2"; level 2; protein_id "ENSMUSP00000049296.4"; transcript_support_level "1"; mgi_id "MGI:97603"; tag "basic"; tag "Ensembl_canonical"; tag "GENCODE_Primary"; tag "appris_principal_1"; tag "CCDS"; ccdsid "CCDS28485.1"; havana_gene "OTTMUSG00000069446.1"; havana_transcript "OTTMUST00000167907.1";
chr17	HAVANA	CDS	24787600	24787835	0	+	2	gene_id "ENSMUSG00000032855.7"; transcript_id "ENSMUST00000035565.5"; gene_type "protein_coding"; gene_name "Pkd1"; transcript_type "protein_coding"; transcript_name "Pkd1-201"; exon_number 10; exon_id "ENSMUSE00001036937.2"; level 2; protein_id "ENSMUSP00000049296.4"; transcript_support_level "1"; mgi_id "MGI:97603"; tag "basic"; tag "Ensembl_canonical"; tag "GENCODE_Primary"; tag "appris_principal_1"; tag "CCDS"; ccdsid "CCDS28485.1"; havana_gene "OTTMUSG00000069446.1"; havana_transcript "OTTMUST00000167907.1";
chr17	ENSEMBL_gcm37	exon	24787600	24787835	3.71681053742279	+	.	gene_id "ENSMUSG00000032855.7"; transcript_id "ENSMUSG00000032855.7_tx_10"; exon_id "chr17_24787600_24787835_+"; exonnum "10"; txlen "14182";
chr17	ENSEMBL_gcm37	exon	24787600	24787835	0.23389826795327	+	.	gene_id "ENSMUSG00000032855.7"; transcript_id "ENSMUSG00000032855.7_tx_101"; exon_id "chr17_24787600_24787835_+"; exonnum "8"; txlen "13924";
chr17	ENSEMBL_gcm37	exon	24787600	24787835	0.23389826795327	+	.	gene_id "ENSMUSG00000032855.7"; transcript_id "ENSMUSG00000032855.7_tx_103"; exon_id "chr17_24787600_24787835_+"; exonnum "8"; txlen "13943";
chr17	ENSEMBL_gcm37	exon	24787600	24787835	0.187438038780161	+	.	gene_id "ENSMUSG00000032855.7"; transcript_id "ENSMUSG00000032855.7_tx_112"; exon_id "chr17_24787600_24787835_+"; exonnum "9"; txlen "6636";
chr17	ENSEMBL_gcm37	exon	24787600	24787835	0.187438038780161	+	.	gene_id "ENSMUSG00000032855.7"; transcript_id "ENSMUSG00000032855.7_tx_114"; exon_id "chr17_24787600_24787835_+"; exonnum "8"; txlen "6466";
chr17	ENSEMBL_gcm37	exon	24787600	24787835	0.187438038780161	+	.	gene_id "ENSMUSG00000032855.7"; transcript_id "ENSMUSG00000032855.7_tx_116"; exon_id "chr17_24787600_24787835_+"; exonnum "10"; txlen "6854";
chr17	ENSEMBL_gcm37	exon	24787600	24787835	0.187438038780161	+	.	gene_id "ENSMUSG00000032855.7"; transcript_id "ENSMUSG00000032855.7_tx_118"; exon_id "chr17_24787600_24787835_+"; exonnum "9"; txlen "6684";
chr17	ENSEMBL_gcm37	exon	24787600	24787835	1.92468707015654	+	.	gene_id "ENSMUSG00000032855.7"; transcript_id "ENSMUSG00000032855.7_tx_16"; exon_id "chr17_24787600_24787835_+"; exonnum "9"; txlen "13898";
chr17	ENSEMBL_gcm37	exon	24787600	24787835	1.92468707015654	+	.	gene_id "ENSMUSG00000032855.7"; transcript_id "ENSMUSG00000032855.7_tx_17"; exon_id "chr17_24787600_24787835_+"; exonnum "9"; txlen "14012";
chr17	ENSEMBL_gcm37	exon	24787600	24787835	1.50149653320018	+	.	gene_id "ENSMUSG00000032855.7"; transcript_id "ENSMUSG00000032855.7_tx_23"; exon_id "chr17_24787600_24787835_+"; exonnum "8"; txlen "6847";
chr17	ENSEMBL_gcm37	exon	24787600	24787835	1.18944680535498	+	.	gene_id "ENSMUSG00000032855.7"; transcript_id "ENSMUSG00000032855.7_tx_30"; exon_id "chr17_24787600_24787835_+"; exonnum "9"; txlen "7017";
chr17	ENSEMBL_gcm37	exon	24787600	24787835	1.10617591269493	+	.	gene_id "ENSMUSG00000032855.7"; transcript_id "ENSMUSG00000032855.7_tx_31"; exon_id "chr17_24787600_24787835_+"; exonnum "10"; txlen "14185";
chr17	ENSEMBL_gcm37	exon	24787600	24787835	1.03328000685319	+	.	gene_id "ENSMUSG00000032855.7"; transcript_id "ENSMUSG00000032855.7_tx_34"; exon_id "chr17_24787600_24787835_+"; exonnum "9"; txlen "13996";
chr17	ENSEMBL_gcm37	exon	24787600	24787835	0.863571826831852	+	.	gene_id "ENSMUSG00000032855.7"; transcript_id "ENSMUSG00000032855.7_tx_39"; exon_id "chr17_24787600_24787835_+"; exonnum "9"; txlen "14015";
chr17	ENSEMBL_gcm37	exon	24787600	24787835	0.611986880710555	+	.	gene_id "ENSMUSG00000032855.7"; transcript_id "ENSMUSG00000032855.7_tx_47"; exon_id "chr17_24787600_24787835_+"; exonnum "10"; txlen "10540";
chr17	ENSEMBL_gcm37	exon	24787600	24787835	5.29800898663547	+	.	gene_id "ENSMUSG00000032855.7"; transcript_id "ENSMUSG00000032855.7_tx_5"; exon_id "chr17_24787600_24787835_+"; exonnum "10"; txlen "14166";
chr17	ENSEMBL_gcm37	exon	24787600	24787835	0.557989402856035	+	.	gene_id "ENSMUSG00000032855.7"; transcript_id "ENSMUSG00000032855.7_tx_55"; exon_id "chr17_24787600_24787835_+"; exonnum "10"; txlen "14026";
chr17	ENSEMBL_gcm37	exon	24787600	24787835	0.482422553943169	+	.	gene_id "ENSMUSG00000032855.7"; transcript_id "ENSMUSG00000032855.7_tx_59"; exon_id "chr17_24787600_24787835_+"; exonnum "10"; txlen "10400";
chr17	ENSEMBL_gcm37	exon	24787600	24787835	0.386621600036373	+	.	gene_id "ENSMUSG00000032855.7"; transcript_id "ENSMUSG00000032855.7_tx_62"; exon_id "chr17_24787600_24787835_+"; exonnum "10"; txlen "10442";
chr17	ENSEMBL_gcm37	exon	24787600	24787835	0.386621600036373	+	.	gene_id "ENSMUSG00000032855.7"; transcript_id "ENSMUSG00000032855.7_tx_63"; exon_id "chr17_24787600_24787835_+"; exonnum "10"; txlen "10556";
chr17	ENSEMBL_gcm37	exon	24787600	24787835	0.386621600036373	+	.	gene_id "ENSMUSG00000032855.7"; transcript_id "ENSMUSG00000032855.7_tx_65"; exon_id "chr17_24787600_24787835_+"; exonnum "10"; txlen "10559";
chr17	ENSEMBL_gcm37	exon	24787600	24787835	0.369847749895056	+	.	gene_id "ENSMUSG00000032855.7"; transcript_id "ENSMUSG00000032855.7_tx_70"; exon_id "chr17_24787600_24787835_+"; exonnum "9"; txlen "13996";
chr17	ENSEMBL_gcm37	exon	24787600	24787835	0.369847749895056	+	.	gene_id "ENSMUSG00000032855.7"; transcript_id "ENSMUSG00000032855.7_tx_72"; exon_id "chr17_24787600_24787835_+"; exonnum "9"; txlen "14110";
chr17	ENSEMBL_gcm37	exon	24787600	24787835	0.369847749895056	+	.	gene_id "ENSMUSG00000032855.7"; transcript_id "ENSMUSG00000032855.7_tx_78"; exon_id "chr17_24787600_24787835_+"; exonnum "8"; txlen "13826";
chr17	ENSEMBL_gcm37	exon	24787600	24787835	0.369847749895056	+	.	gene_id "ENSMUSG00000032855.7"; transcript_id "ENSMUSG00000032855.7_tx_82"; exon_id "chr17_24787600_24787835_+"; exonnum "8"; txlen "13940";
chr17	ENSEMBL_gcm37	exon	24787600	24787835	3.71681053742279	+	.	gene_id "ENSMUSG00000032855.7"; transcript_id "ENSMUSG00000032855.7_tx_9"; exon_id "chr17_24787600_24787835_+"; exonnum "10"; txlen "14068";
chr17	ENSEMBL_gcm37	exon	24787600	24787835	0.260578605779522	+	.	gene_id "ENSMUSG00000032855.7"; transcript_id "ENSMUSG00000032855.7_tx_90"; exon_id "chr17_24787600_24787835_+"; exonnum "10"; txlen "10302";
chr17	ENSEMBL_gcm37	exon	24787600	24787835	0.260578605779522	+	.	gene_id "ENSMUSG00000032855.7"; transcript_id "ENSMUSG00000032855.7_tx_92"; exon_id "chr17_24787600_24787835_+"; exonnum "10"; txlen "10416";
chr17	ENSEMBL_gcm37	exon	24787600	24787835	0.260578605779522	+	.	gene_id "ENSMUSG00000032855.7"; transcript_id "ENSMUSG00000032855.7_tx_94"; exon_id "chr17_24787600_24787835_+"; exonnum "10"; txlen "10419";
chr17	ENSEMBL_gcm37	exon	24787600	24787835	0.23389826795327	+	.	gene_id "ENSMUSG00000032855.7"; transcript_id "ENSMUSG00000032855.7_tx_97"; exon_id "chr17_24787600_24787835_+"; exonnum "9"; txlen "14113";
chr17	ENSEMBL_gcm37	exon	24787600	24787835	0.23389826795327	+	.	gene_id "ENSMUSG00000032855.7"; transcript_id "ENSMUSG00000032855.7_tx_99"; exon_id "chr17_24787600_24787835_+"; exonnum "9"; txlen "14094";
chr17	HAVANA	exon	24787603	24787835	0	+	.	gene_id "ENSMUSG00000032855.7"; transcript_id "ENSMUST00000228745.2"; gene_type "protein_coding"; gene_name "Pkd1"; transcript_type "protein_coding"; transcript_name "Pkd1-209"; exon_number 2; exon_id "ENSMUSE00001432699.2"; level 2; protein_id "ENSMUSP00000153873.2"; mgi_id "MGI:97603"; tag "NAGNAG_splice_site"; tag "RNA_Seq_supported_only"; tag "mRNA_start_NF"; tag "mRNA_end_NF"; tag "cds_start_NF"; tag "cds_end_NF"; havana_gene "OTTMUSG00000069446.1"; havana_transcript "OTTMUST00000167908.1";
chr17	HAVANA	CDS	24787603	24787835	0	+	2	gene_id "ENSMUSG00000032855.7"; transcript_id "ENSMUST00000228745.2"; gene_type "protein_coding"; gene_name "Pkd1"; transcript_type "protein_coding"; transcript_name "Pkd1-209"; exon_number 2; exon_id "ENSMUSE00001432699.2"; level 2; protein_id "ENSMUSP00000153873.2"; mgi_id "MGI:97603"; tag "NAGNAG_splice_site"; tag "RNA_Seq_supported_only"; tag "mRNA_start_NF"; tag "mRNA_end_NF"; tag "cds_start_NF"; tag "cds_end_NF"; havana_gene "OTTMUSG00000069446.1"; havana_transcript "OTTMUST00000167908.1";
chr17	ENSEMBL_gcm37	exon	24787603	24787835	0.23389826795327	+	.	gene_id "ENSMUSG00000032855.7"; transcript_id "ENSMUSG00000032855.7_tx_100"; exon_id "chr17_24787603_24787835_+"; exonnum "8"; txlen "13921";
chr17	ENSEMBL_gcm37	exon	24787603	24787835	0.23389826795327	+	.	gene_id "ENSMUSG00000032855.7"; transcript_id "ENSMUSG00000032855.7_tx_102"; exon_id "chr17_24787603_24787835_+"; exonnum "8"; txlen "13940";
chr17	ENSEMBL_gcm37	exon	24787603	24787835	0.187438038780161	+	.	gene_id "ENSMUSG00000032855.7"; transcript_id "ENSMUSG00000032855.7_tx_111"; exon_id "chr17_24787603_24787835_+"; exonnum "9"; txlen "6633";
chr17	ENSEMBL_gcm37	exon	24787603	24787835	0.187438038780161	+	.	gene_id "ENSMUSG00000032855.7"; transcript_id "ENSMUSG00000032855.7_tx_113"; exon_id "chr17_24787603_24787835_+"; exonnum "8"; txlen "6463";
chr17	ENSEMBL_gcm37	exon	24787603	24787835	0.187438038780161	+	.	gene_id "ENSMUSG00000032855.7"; transcript_id "ENSMUSG00000032855.7_tx_115"; exon_id "chr17_24787603_24787835_+"; exonnum "10"; txlen "6851";
chr17	ENSEMBL_gcm37	exon	24787603	24787835	0.187438038780161	+	.	gene_id "ENSMUSG00000032855.7"; transcript_id "ENSMUSG00000032855.7_tx_117"; exon_id "chr17_24787603_24787835_+"; exonnum "9"; txlen "6681";
chr17	ENSEMBL_gcm37	exon	24787603	24787835	1.50149653320018	+	.	gene_id "ENSMUSG00000032855.7"; transcript_id "ENSMUSG00000032855.7_tx_22"; exon_id "chr17_24787603_24787835_+"; exonnum "8"; txlen "6844";
chr17	ENSEMBL_gcm37	exon	24787603	24787835	1.37013086910649	+	.	gene_id "ENSMUSG00000032855.7"; transcript_id "ENSMUSG00000032855.7_tx_24"; exon_id "chr17_24787603_24787835_+"; exonnum "9"; txlen "13895";
chr17	ENSEMBL_gcm37	exon	24787603	24787835	1.37013086910649	+	.	gene_id "ENSMUSG00000032855.7"; transcript_id "ENSMUSG00000032855.7_tx_25"; exon_id "chr17_24787603_24787835_+"; exonnum "9"; txlen "14009";
chr17	ENSEMBL_gcm37	exon	24787603	24787835	1.18944680535498	+	.	gene_id "ENSMUSG00000032855.7"; transcript_id "ENSMUSG00000032855.7_tx_29"; exon_id "chr17_24787603_24787835_+"; exonnum "9"; txlen "7014";
chr17	ENSEMBL_gcm37	exon	24787603	24787835	0.979013344729551	+	.	gene_id "ENSMUSG00000032855.7"; transcript_id "ENSMUSG00000032855.7_tx_37"; exon_id "chr17_24787603_24787835_+"; exonnum "9"; txlen "13993";
chr17	ENSEMBL_gcm37	exon	24787603	24787835	0.961551138064344	+	.	gene_id "ENSMUSG00000032855.7"; transcript_id "ENSMUSG00000032855.7_tx_38"; exon_id "chr17_24787603_24787835_+"; exonnum "10"; txlen "14182";
chr17	ENSEMBL_gcm37	exon	24787603	24787835	0.718947052201267	+	.	gene_id "ENSMUSG00000032855.7"; transcript_id "ENSMUSG00000032855.7_tx_41"; exon_id "chr17_24787603_24787835_+"; exonnum "9"; txlen "14012";
chr17	ENSEMBL_gcm37	exon	24787603	24787835	0.703673788989658	+	.	gene_id "ENSMUSG00000032855.7"; transcript_id "ENSMUSG00000032855.7_tx_46"; exon_id "chr17_24787603_24787835_+"; exonnum "10"; txlen "10537";
chr17	ENSEMBL_gcm37	exon	24787603	24787835	0.557989402856035	+	.	gene_id "ENSMUSG00000032855.7"; transcript_id "ENSMUSG00000032855.7_tx_54"; exon_id "chr17_24787603_24787835_+"; exonnum "10"; txlen "14023";
chr17	ENSEMBL_gcm37	exon	24787603	24787835	0.482422553943169	+	.	gene_id "ENSMUSG00000032855.7"; transcript_id "ENSMUSG00000032855.7_tx_58"; exon_id "chr17_24787603_24787835_+"; exonnum "10"; txlen "10397";
chr17	ENSEMBL_gcm37	exon	24787603	24787835	5.15338421200488	+	.	gene_id "ENSMUSG00000032855.7"; transcript_id "ENSMUSG00000032855.7_tx_6"; exon_id "chr17_24787603_24787835_+"; exonnum "10"; txlen "14163";
chr17	ENSEMBL_gcm37	exon	24787603	24787835	0.478308508315477	+	.	gene_id "ENSMUSG00000032855.7"; transcript_id "ENSMUSG00000032855.7_tx_60"; exon_id "chr17_24787603_24787835_+"; exonnum "10"; txlen "10553";
chr17	ENSEMBL_gcm37	exon	24787603	24787835	0.386621600036373	+	.	gene_id "ENSMUSG00000032855.7"; transcript_id "ENSMUSG00000032855.7_tx_61"; exon_id "chr17_24787603_24787835_+"; exonnum "10"; txlen "10439";
chr17	ENSEMBL_gcm37	exon	24787603	24787835	0.386621600036373	+	.	gene_id "ENSMUSG00000032855.7"; transcript_id "ENSMUSG00000032855.7_tx_64"; exon_id "chr17_24787603_24787835_+"; exonnum "10"; txlen "10556";
chr17	ENSEMBL_gcm37	exon	24787603	24787835	0.369847749895056	+	.	gene_id "ENSMUSG00000032855.7"; transcript_id "ENSMUSG00000032855.7_tx_68"; exon_id "chr17_24787603_24787835_+"; exonnum "9"; txlen "13993";
chr17	ENSEMBL_gcm37	exon	24787603	24787835	0.369847749895056	+	.	gene_id "ENSMUSG00000032855.7"; transcript_id "ENSMUSG00000032855.7_tx_69"; exon_id "chr17_24787603_24787835_+"; exonnum "9"; txlen "14107";
chr17	ENSEMBL_gcm37	exon	24787603	24787835	3.77256163001083	+	.	gene_id "ENSMUSG00000032855.7"; transcript_id "ENSMUSG00000032855.7_tx_7"; exon_id "chr17_24787603_24787835_+"; exonnum "10"; txlen "14065";
chr17	ENSEMBL_gcm37	exon	24787603	24787835	0.369847749895056	+	.	gene_id "ENSMUSG00000032855.7"; transcript_id "ENSMUSG00000032855.7_tx_77"; exon_id "chr17_24787603_24787835_+"; exonnum "8"; txlen "13823";
chr17	ENSEMBL_gcm37	exon	24787603	24787835	3.77256163001083	+	.	gene_id "ENSMUSG00000032855.7"; transcript_id "ENSMUSG00000032855.7_tx_8"; exon_id "chr17_24787603_24787835_+"; exonnum "10"; txlen "14179";
chr17	ENSEMBL_gcm37	exon	24787603	24787835	0.369847749895056	+	.	gene_id "ENSMUSG00000032855.7"; transcript_id "ENSMUSG00000032855.7_tx_81"; exon_id "chr17_24787603_24787835_+"; exonnum "8"; txlen "13937";
chr17	ENSEMBL_gcm37	exon	24787603	24787835	0.260578605779522	+	.	gene_id "ENSMUSG00000032855.7"; transcript_id "ENSMUSG00000032855.7_tx_89"; exon_id "chr17_24787603_24787835_+"; exonnum "10"; txlen "10299";
chr17	ENSEMBL_gcm37	exon	24787603	24787835	0.260578605779522	+	.	gene_id "ENSMUSG00000032855.7"; transcript_id "ENSMUSG00000032855.7_tx_91"; exon_id "chr17_24787603_24787835_+"; exonnum "10"; txlen "10413";
chr17	ENSEMBL_gcm37	exon	24787603	24787835	0.260578605779522	+	.	gene_id "ENSMUSG00000032855.7"; transcript_id "ENSMUSG00000032855.7_tx_93"; exon_id "chr17_24787603_24787835_+"; exonnum "10"; txlen "10416";
chr17	ENSEMBL_gcm37	exon	24787603	24787835	0.23389826795327	+	.	gene_id "ENSMUSG00000032855.7"; transcript_id "ENSMUSG00000032855.7_tx_96"; exon_id "chr17_24787603_24787835_+"; exonnum "9"; txlen "14110";
chr17	ENSEMBL_gcm37	exon	24787603	24787835	0.23389826795327	+	.	gene_id "ENSMUSG00000032855.7"; transcript_id "ENSMUSG00000032855.7_tx_98"; exon_id "chr17_24787603_24787835_+"; exonnum "9"; txlen "14091";
chr17	HAVANA	exon	24788326	24788329	0	+	.	gene_id "ENSMUSG00000032855.7"; transcript_id "ENSMUST00000228745.2"; gene_type "protein_coding"; gene_name "Pkd1"; transcript_type "protein_coding"; transcript_name "Pkd1-209"; exon_number 3; exon_id "ENSMUSE00001470926.2"; level 2; protein_id "ENSMUSP00000153873.2"; mgi_id "MGI:97603"; tag "NAGNAG_splice_site"; tag "RNA_Seq_supported_only"; tag "mRNA_start_NF"; tag "mRNA_end_NF"; tag "cds_start_NF"; tag "cds_end_NF"; havana_gene "OTTMUSG00000069446.1"; havana_transcript "OTTMUST00000167908.1";
chr17	HAVANA	CDS	24788326	24788329	0	+	0	gene_id "ENSMUSG00000032855.7"; transcript_id "ENSMUST00000228745.2"; gene_type "protein_coding"; gene_name "Pkd1"; transcript_type "protein_coding"; transcript_name "Pkd1-209"; exon_number 3; exon_id "ENSMUSE00001470926.2"; level 2; protein_id "ENSMUSP00000153873.2"; mgi_id "MGI:97603"; tag "NAGNAG_splice_site"; tag "RNA_Seq_supported_only"; tag "mRNA_start_NF"; tag "mRNA_end_NF"; tag "cds_start_NF"; tag "cds_end_NF"; havana_gene "OTTMUSG00000069446.1"; havana_transcript "OTTMUST00000167908.1";
chr17	HAVANA	exon	24788326	24789078	0	+	.	gene_id "ENSMUSG00000032855.7"; transcript_id "ENSMUST00000035565.5"; gene_type "protein_coding"; gene_name "Pkd1"; transcript_type "protein_coding"; transcript_name "Pkd1-201"; exon_number 11; exon_id "ENSMUSE00001064501.2"; level 2; protein_id "ENSMUSP00000049296.4"; transcript_support_level "1"; mgi_id "MGI:97603"; tag "basic"; tag "Ensembl_canonical"; tag "GENCODE_Primary"; tag "appris_principal_1"; tag "CCDS"; ccdsid "CCDS28485.1"; havana_gene "OTTMUSG00000069446.1"; havana_transcript "OTTMUST00000167907.1";
chr17	HAVANA	CDS	24788326	24789078	0	+	0	gene_id "ENSMUSG00000032855.7"; transcript_id "ENSMUST00000035565.5"; gene_type "protein_coding"; gene_name "Pkd1"; transcript_type "protein_coding"; transcript_name "Pkd1-201"; exon_number 11; exon_id "ENSMUSE00001064501.2"; level 2; protein_id "ENSMUSP00000049296.4"; transcript_support_level "1"; mgi_id "MGI:97603"; tag "basic"; tag "Ensembl_canonical"; tag "GENCODE_Primary"; tag "appris_principal_1"; tag "CCDS"; ccdsid "CCDS28485.1"; havana_gene "OTTMUSG00000069446.1"; havana_transcript "OTTMUST00000167907.1";
chr17	ENSEMBL_gcm37	exon	24788326	24789078	3.71681053742279	+	.	gene_id "ENSMUSG00000032855.7"; transcript_id "ENSMUSG00000032855.7_tx_10"; exon_id "chr17_24788326_24789078_+"; exonnum "11"; txlen "14182";
chr17	ENSEMBL_gcm37	exon	24788326	24789078	0.23389826795327	+	.	gene_id "ENSMUSG00000032855.7"; transcript_id "ENSMUSG00000032855.7_tx_100"; exon_id "chr17_24788326_24789078_+"; exonnum "9"; txlen "13921";
chr17	ENSEMBL_gcm37	exon	24788326	24789078	0.23389826795327	+	.	gene_id "ENSMUSG00000032855.7"; transcript_id "ENSMUSG00000032855.7_tx_101"; exon_id "chr17_24788326_24789078_+"; exonnum "9"; txlen "13924";
chr17	ENSEMBL_gcm37	exon	24788326	24789078	0.23389826795327	+	.	gene_id "ENSMUSG00000032855.7"; transcript_id "ENSMUSG00000032855.7_tx_102"; exon_id "chr17_24788326_24789078_+"; exonnum "9"; txlen "13940";
chr17	ENSEMBL_gcm37	exon	24788326	24789078	0.23389826795327	+	.	gene_id "ENSMUSG00000032855.7"; transcript_id "ENSMUSG00000032855.7_tx_103"; exon_id "chr17_24788326_24789078_+"; exonnum "9"; txlen "13943";
chr17	ENSEMBL_gcm37	exon	24788326	24789078	0.187438038780161	+	.	gene_id "ENSMUSG00000032855.7"; transcript_id "ENSMUSG00000032855.7_tx_111"; exon_id "chr17_24788326_24789078_+"; exonnum "10"; txlen "6633";
chr17	ENSEMBL_gcm37	exon	24788326	24789078	0.187438038780161	+	.	gene_id "ENSMUSG00000032855.7"; transcript_id "ENSMUSG00000032855.7_tx_112"; exon_id "chr17_24788326_24789078_+"; exonnum "10"; txlen "6636";
chr17	ENSEMBL_gcm37	exon	24788326	24789078	0.187438038780161	+	.	gene_id "ENSMUSG00000032855.7"; transcript_id "ENSMUSG00000032855.7_tx_113"; exon_id "chr17_24788326_24789078_+"; exonnum "9"; txlen "6463";
chr17	ENSEMBL_gcm37	exon	24788326	24789078	0.187438038780161	+	.	gene_id "ENSMUSG00000032855.7"; transcript_id "ENSMUSG00000032855.7_tx_114"; exon_id "chr17_24788326_24789078_+"; exonnum "9"; txlen "6466";
chr17	ENSEMBL_gcm37	exon	24788326	24789078	0.187438038780161	+	.	gene_id "ENSMUSG00000032855.7"; transcript_id "ENSMUSG00000032855.7_tx_115"; exon_id "chr17_24788326_24789078_+"; exonnum "11"; txlen "6851";
chr17	ENSEMBL_gcm37	exon	24788326	24789078	0.187438038780161	+	.	gene_id "ENSMUSG00000032855.7"; transcript_id "ENSMUSG00000032855.7_tx_116"; exon_id "chr17_24788326_24789078_+"; exonnum "11"; txlen "6854";
chr17	ENSEMBL_gcm37	exon	24788326	24789078	0.187438038780161	+	.	gene_id "ENSMUSG00000032855.7"; transcript_id "ENSMUSG00000032855.7_tx_117"; exon_id "chr17_24788326_24789078_+"; exonnum "10"; txlen "6681";
chr17	ENSEMBL_gcm37	exon	24788326	24789078	0.187438038780161	+	.	gene_id "ENSMUSG00000032855.7"; transcript_id "ENSMUSG00000032855.7_tx_118"; exon_id "chr17_24788326_24789078_+"; exonnum "10"; txlen "6684";
chr17	ENSEMBL_gcm37	exon	24788326	24789078	1.92468707015654	+	.	gene_id "ENSMUSG00000032855.7"; transcript_id "ENSMUSG00000032855.7_tx_16"; exon_id "chr17_24788326_24789078_+"; exonnum "10"; txlen "13898";
chr17	ENSEMBL_gcm37	exon	24788326	24789078	1.92468707015654	+	.	gene_id "ENSMUSG00000032855.7"; transcript_id "ENSMUSG00000032855.7_tx_17"; exon_id "chr17_24788326_24789078_+"; exonnum "10"; txlen "14012";
chr17	ENSEMBL_gcm37	exon	24788326	24789078	1.50149653320018	+	.	gene_id "ENSMUSG00000032855.7"; transcript_id "ENSMUSG00000032855.7_tx_22"; exon_id "chr17_24788326_24789078_+"; exonnum "9"; txlen "6844";
chr17	ENSEMBL_gcm37	exon	24788326	24789078	1.50149653320018	+	.	gene_id "ENSMUSG00000032855.7"; transcript_id "ENSMUSG00000032855.7_tx_23"; exon_id "chr17_24788326_24789078_+"; exonnum "9"; txlen "6847";
chr17	ENSEMBL_gcm37	exon	24788326	24789078	1.37013086910649	+	.	gene_id "ENSMUSG00000032855.7"; transcript_id "ENSMUSG00000032855.7_tx_24"; exon_id "chr17_24788326_24789078_+"; exonnum "10"; txlen "13895";
chr17	ENSEMBL_gcm37	exon	24788326	24789078	1.37013086910649	+	.	gene_id "ENSMUSG00000032855.7"; transcript_id "ENSMUSG00000032855.7_tx_25"; exon_id "chr17_24788326_24789078_+"; exonnum "10"; txlen "14009";
chr17	ENSEMBL_gcm37	exon	24788326	24789078	1.18944680535498	+	.	gene_id "ENSMUSG00000032855.7"; transcript_id "ENSMUSG00000032855.7_tx_29"; exon_id "chr17_24788326_24789078_+"; exonnum "10"; txlen "7014";
chr17	ENSEMBL_gcm37	exon	24788326	24789078	1.18944680535498	+	.	gene_id "ENSMUSG00000032855.7"; transcript_id "ENSMUSG00000032855.7_tx_30"; exon_id "chr17_24788326_24789078_+"; exonnum "10"; txlen "7017";
chr17	ENSEMBL_gcm37	exon	24788326	24789078	1.10617591269493	+	.	gene_id "ENSMUSG00000032855.7"; transcript_id "ENSMUSG00000032855.7_tx_31"; exon_id "chr17_24788326_24789078_+"; exonnum "11"; txlen "14185";
chr17	ENSEMBL_gcm37	exon	24788326	24789078	1.03328000685319	+	.	gene_id "ENSMUSG00000032855.7"; transcript_id "ENSMUSG00000032855.7_tx_34"; exon_id "chr17_24788326_24789078_+"; exonnum "10"; txlen "13996";
chr17	ENSEMBL_gcm37	exon	24788326	24789078	0.979013344729551	+	.	gene_id "ENSMUSG00000032855.7"; transcript_id "ENSMUSG00000032855.7_tx_37"; exon_id "chr17_24788326_24789078_+"; exonnum "10"; txlen "13993";
chr17	ENSEMBL_gcm37	exon	24788326	24789078	0.961551138064344	+	.	gene_id "ENSMUSG00000032855.7"; transcript_id "ENSMUSG00000032855.7_tx_38"; exon_id "chr17_24788326_24789078_+"; exonnum "11"; txlen "14182";
chr17	ENSEMBL_gcm37	exon	24788326	24789078	0.863571826831852	+	.	gene_id "ENSMUSG00000032855.7"; transcript_id "ENSMUSG00000032855.7_tx_39"; exon_id "chr17_24788326_24789078_+"; exonnum "10"; txlen "14015";
chr17	ENSEMBL_gcm37	exon	24788326	24789078	0.718947052201267	+	.	gene_id "ENSMUSG00000032855.7"; transcript_id "ENSMUSG00000032855.7_tx_41"; exon_id "chr17_24788326_24789078_+"; exonnum "10"; txlen "14012";
chr17	ENSEMBL_gcm37	exon	24788326	24789078	0.703673788989658	+	.	gene_id "ENSMUSG00000032855.7"; transcript_id "ENSMUSG00000032855.7_tx_46"; exon_id "chr17_24788326_24789078_+"; exonnum "11"; txlen "10537";
chr17	ENSEMBL_gcm37	exon	24788326	24789078	0.611986880710555	+	.	gene_id "ENSMUSG00000032855.7"; transcript_id "ENSMUSG00000032855.7_tx_47"; exon_id "chr17_24788326_24789078_+"; exonnum "11"; txlen "10540";
chr17	ENSEMBL_gcm37	exon	24788326	24789078	5.29800898663547	+	.	gene_id "ENSMUSG00000032855.7"; transcript_id "ENSMUSG00000032855.7_tx_5"; exon_id "chr17_24788326_24789078_+"; exonnum "11"; txlen "14166";
chr17	ENSEMBL_gcm37	exon	24788326	24789078	0.557989402856035	+	.	gene_id "ENSMUSG00000032855.7"; transcript_id "ENSMUSG00000032855.7_tx_54"; exon_id "chr17_24788326_24789078_+"; exonnum "11"; txlen "14023";
chr17	ENSEMBL_gcm37	exon	24788326	24789078	0.557989402856035	+	.	gene_id "ENSMUSG00000032855.7"; transcript_id "ENSMUSG00000032855.7_tx_55"; exon_id "chr17_24788326_24789078_+"; exonnum "11"; txlen "14026";
chr17	ENSEMBL_gcm37	exon	24788326	24789078	0.482422553943169	+	.	gene_id "ENSMUSG00000032855.7"; transcript_id "ENSMUSG00000032855.7_tx_58"; exon_id "chr17_24788326_24789078_+"; exonnum "11"; txlen "10397";
chr17	ENSEMBL_gcm37	exon	24788326	24789078	0.482422553943169	+	.	gene_id "ENSMUSG00000032855.7"; transcript_id "ENSMUSG00000032855.7_tx_59"; exon_id "chr17_24788326_24789078_+"; exonnum "11"; txlen "10400";
chr17	ENSEMBL_gcm37	exon	24788326	24789078	5.15338421200488	+	.	gene_id "ENSMUSG00000032855.7"; transcript_id "ENSMUSG00000032855.7_tx_6"; exon_id "chr17_24788326_24789078_+"; exonnum "11"; txlen "14163";
chr17	ENSEMBL_gcm37	exon	24788326	24789078	0.478308508315477	+	.	gene_id "ENSMUSG00000032855.7"; transcript_id "ENSMUSG00000032855.7_tx_60"; exon_id "chr17_24788326_24789078_+"; exonnum "11"; txlen "10553";
chr17	ENSEMBL_gcm37	exon	24788326	24789078	0.386621600036373	+	.	gene_id "ENSMUSG00000032855.7"; transcript_id "ENSMUSG00000032855.7_tx_61"; exon_id "chr17_24788326_24789078_+"; exonnum "11"; txlen "10439";
chr17	ENSEMBL_gcm37	exon	24788326	24789078	0.386621600036373	+	.	gene_id "ENSMUSG00000032855.7"; transcript_id "ENSMUSG00000032855.7_tx_62"; exon_id "chr17_24788326_24789078_+"; exonnum "11"; txlen "10442";
chr17	ENSEMBL_gcm37	exon	24788326	24789078	0.386621600036373	+	.	gene_id "ENSMUSG00000032855.7"; transcript_id "ENSMUSG00000032855.7_tx_63"; exon_id "chr17_24788326_24789078_+"; exonnum "11"; txlen "10556";
chr17	ENSEMBL_gcm37	exon	24788326	24789078	0.386621600036373	+	.	gene_id "ENSMUSG00000032855.7"; transcript_id "ENSMUSG00000032855.7_tx_64"; exon_id "chr17_24788326_24789078_+"; exonnum "11"; txlen "10556";
chr17	ENSEMBL_gcm37	exon	24788326	24789078	0.386621600036373	+	.	gene_id "ENSMUSG00000032855.7"; transcript_id "ENSMUSG00000032855.7_tx_65"; exon_id "chr17_24788326_24789078_+"; exonnum "11"; txlen "10559";
chr17	ENSEMBL_gcm37	exon	24788326	24789078	0.369847749895056	+	.	gene_id "ENSMUSG00000032855.7"; transcript_id "ENSMUSG00000032855.7_tx_68"; exon_id "chr17_24788326_24789078_+"; exonnum "10"; txlen "13993";
chr17	ENSEMBL_gcm37	exon	24788326	24789078	0.369847749895056	+	.	gene_id "ENSMUSG00000032855.7"; transcript_id "ENSMUSG00000032855.7_tx_69"; exon_id "chr17_24788326_24789078_+"; exonnum "10"; txlen "14107";
chr17	ENSEMBL_gcm37	exon	24788326	24789078	3.77256163001083	+	.	gene_id "ENSMUSG00000032855.7"; transcript_id "ENSMUSG00000032855.7_tx_7"; exon_id "chr17_24788326_24789078_+"; exonnum "11"; txlen "14065";
chr17	ENSEMBL_gcm37	exon	24788326	24789078	0.369847749895056	+	.	gene_id "ENSMUSG00000032855.7"; transcript_id "ENSMUSG00000032855.7_tx_70"; exon_id "chr17_24788326_24789078_+"; exonnum "10"; txlen "13996";
chr17	ENSEMBL_gcm37	exon	24788326	24789078	0.369847749895056	+	.	gene_id "ENSMUSG00000032855.7"; transcript_id "ENSMUSG00000032855.7_tx_72"; exon_id "chr17_24788326_24789078_+"; exonnum "10"; txlen "14110";
chr17	ENSEMBL_gcm37	exon	24788326	24789078	0.369847749895056	+	.	gene_id "ENSMUSG00000032855.7"; transcript_id "ENSMUSG00000032855.7_tx_77"; exon_id "chr17_24788326_24789078_+"; exonnum "9"; txlen "13823";
chr17	ENSEMBL_gcm37	exon	24788326	24789078	0.369847749895056	+	.	gene_id "ENSMUSG00000032855.7"; transcript_id "ENSMUSG00000032855.7_tx_78"; exon_id "chr17_24788326_24789078_+"; exonnum "9"; txlen "13826";
chr17	ENSEMBL_gcm37	exon	24788326	24789078	3.77256163001083	+	.	gene_id "ENSMUSG00000032855.7"; transcript_id "ENSMUSG00000032855.7_tx_8"; exon_id "chr17_24788326_24789078_+"; exonnum "11"; txlen "14179";
chr17	ENSEMBL_gcm37	exon	24788326	24789078	0.369847749895056	+	.	gene_id "ENSMUSG00000032855.7"; transcript_id "ENSMUSG00000032855.7_tx_81"; exon_id "chr17_24788326_24789078_+"; exonnum "9"; txlen "13937";
chr17	ENSEMBL_gcm37	exon	24788326	24789078	0.369847749895056	+	.	gene_id "ENSMUSG00000032855.7"; transcript_id "ENSMUSG00000032855.7_tx_82"; exon_id "chr17_24788326_24789078_+"; exonnum "9"; txlen "13940";
chr17	ENSEMBL_gcm37	exon	24788326	24789078	0.260578605779522	+	.	gene_id "ENSMUSG00000032855.7"; transcript_id "ENSMUSG00000032855.7_tx_89"; exon_id "chr17_24788326_24789078_+"; exonnum "11"; txlen "10299";
chr17	ENSEMBL_gcm37	exon	24788326	24789078	3.71681053742279	+	.	gene_id "ENSMUSG00000032855.7"; transcript_id "ENSMUSG00000032855.7_tx_9"; exon_id "chr17_24788326_24789078_+"; exonnum "11"; txlen "14068";
chr17	ENSEMBL_gcm37	exon	24788326	24789078	0.260578605779522	+	.	gene_id "ENSMUSG00000032855.7"; transcript_id "ENSMUSG00000032855.7_tx_90"; exon_id "chr17_24788326_24789078_+"; exonnum "11"; txlen "10302";
chr17	ENSEMBL_gcm37	exon	24788326	24789078	0.260578605779522	+	.	gene_id "ENSMUSG00000032855.7"; transcript_id "ENSMUSG00000032855.7_tx_91"; exon_id "chr17_24788326_24789078_+"; exonnum "11"; txlen "10413";
chr17	ENSEMBL_gcm37	exon	24788326	24789078	0.260578605779522	+	.	gene_id "ENSMUSG00000032855.7"; transcript_id "ENSMUSG00000032855.7_tx_92"; exon_id "chr17_24788326_24789078_+"; exonnum "11"; txlen "10416";
chr17	ENSEMBL_gcm37	exon	24788326	24789078	0.260578605779522	+	.	gene_id "ENSMUSG00000032855.7"; transcript_id "ENSMUSG00000032855.7_tx_93"; exon_id "chr17_24788326_24789078_+"; exonnum "11"; txlen "10416";
chr17	ENSEMBL_gcm37	exon	24788326	24789078	0.260578605779522	+	.	gene_id "ENSMUSG00000032855.7"; transcript_id "ENSMUSG00000032855.7_tx_94"; exon_id "chr17_24788326_24789078_+"; exonnum "11"; txlen "10419";
chr17	ENSEMBL_gcm37	exon	24788326	24789078	0.23389826795327	+	.	gene_id "ENSMUSG00000032855.7"; transcript_id "ENSMUSG00000032855.7_tx_96"; exon_id "chr17_24788326_24789078_+"; exonnum "10"; txlen "14110";
chr17	ENSEMBL_gcm37	exon	24788326	24789078	0.23389826795327	+	.	gene_id "ENSMUSG00000032855.7"; transcript_id "ENSMUSG00000032855.7_tx_97"; exon_id "chr17_24788326_24789078_+"; exonnum "10"; txlen "14113";
chr17	ENSEMBL_gcm37	exon	24788326	24789078	0.23389826795327	+	.	gene_id "ENSMUSG00000032855.7"; transcript_id "ENSMUSG00000032855.7_tx_98"; exon_id "chr17_24788326_24789078_+"; exonnum "10"; txlen "14091";
chr17	ENSEMBL_gcm37	exon	24788326	24789078	0.23389826795327	+	.	gene_id "ENSMUSG00000032855.7"; transcript_id "ENSMUSG00000032855.7_tx_99"; exon_id "chr17_24788326_24789078_+"; exonnum "10"; txlen "14094";
chr17	HAVANA	exon	24790154	24790285	0	+	.	gene_id "ENSMUSG00000032855.7"; transcript_id "ENSMUST00000035565.5"; gene_type "protein_coding"; gene_name "Pkd1"; transcript_type "protein_coding"; transcript_name "Pkd1-201"; exon_number 12; exon_id "ENSMUSE00001019518.2"; level 2; protein_id "ENSMUSP00000049296.4"; transcript_support_level "1"; mgi_id "MGI:97603"; tag "basic"; tag "Ensembl_canonical"; tag "GENCODE_Primary"; tag "appris_principal_1"; tag "CCDS"; ccdsid "CCDS28485.1"; havana_gene "OTTMUSG00000069446.1"; havana_transcript "OTTMUST00000167907.1";
chr17	HAVANA	CDS	24790154	24790285	0	+	0	gene_id "ENSMUSG00000032855.7"; transcript_id "ENSMUST00000035565.5"; gene_type "protein_coding"; gene_name "Pkd1"; transcript_type "protein_coding"; transcript_name "Pkd1-201"; exon_number 12; exon_id "ENSMUSE00001019518.2"; level 2; protein_id "ENSMUSP00000049296.4"; transcript_support_level "1"; mgi_id "MGI:97603"; tag "basic"; tag "Ensembl_canonical"; tag "GENCODE_Primary"; tag "appris_principal_1"; tag "CCDS"; ccdsid "CCDS28485.1"; havana_gene "OTTMUSG00000069446.1"; havana_transcript "OTTMUST00000167907.1";
chr17	ENSEMBL_gcm37	exon	24790154	24790285	3.71681053742279	+	.	gene_id "ENSMUSG00000032855.7"; transcript_id "ENSMUSG00000032855.7_tx_10"; exon_id "chr17_24790154_24790285_+"; exonnum "12"; txlen "14182";
chr17	ENSEMBL_gcm37	exon	24790154	24790285	0.23389826795327	+	.	gene_id "ENSMUSG00000032855.7"; transcript_id "ENSMUSG00000032855.7_tx_100"; exon_id "chr17_24790154_24790285_+"; exonnum "10"; txlen "13921";
chr17	ENSEMBL_gcm37	exon	24790154	24790285	0.23389826795327	+	.	gene_id "ENSMUSG00000032855.7"; transcript_id "ENSMUSG00000032855.7_tx_101"; exon_id "chr17_24790154_24790285_+"; exonnum "10"; txlen "13924";
chr17	ENSEMBL_gcm37	exon	24790154	24790285	0.23389826795327	+	.	gene_id "ENSMUSG00000032855.7"; transcript_id "ENSMUSG00000032855.7_tx_102"; exon_id "chr17_24790154_24790285_+"; exonnum "10"; txlen "13940";
chr17	ENSEMBL_gcm37	exon	24790154	24790285	0.23389826795327	+	.	gene_id "ENSMUSG00000032855.7"; transcript_id "ENSMUSG00000032855.7_tx_103"; exon_id "chr17_24790154_24790285_+"; exonnum "10"; txlen "13943";
chr17	ENSEMBL_gcm37	exon	24790154	24790285	0.187438038780161	+	.	gene_id "ENSMUSG00000032855.7"; transcript_id "ENSMUSG00000032855.7_tx_111"; exon_id "chr17_24790154_24790285_+"; exonnum "11"; txlen "6633";
chr17	ENSEMBL_gcm37	exon	24790154	24790285	0.187438038780161	+	.	gene_id "ENSMUSG00000032855.7"; transcript_id "ENSMUSG00000032855.7_tx_112"; exon_id "chr17_24790154_24790285_+"; exonnum "11"; txlen "6636";
chr17	ENSEMBL_gcm37	exon	24790154	24790285	0.187438038780161	+	.	gene_id "ENSMUSG00000032855.7"; transcript_id "ENSMUSG00000032855.7_tx_113"; exon_id "chr17_24790154_24790285_+"; exonnum "10"; txlen "6463";
chr17	ENSEMBL_gcm37	exon	24790154	24790285	0.187438038780161	+	.	gene_id "ENSMUSG00000032855.7"; transcript_id "ENSMUSG00000032855.7_tx_114"; exon_id "chr17_24790154_24790285_+"; exonnum "10"; txlen "6466";
chr17	ENSEMBL_gcm37	exon	24790154	24790285	0.187438038780161	+	.	gene_id "ENSMUSG00000032855.7"; transcript_id "ENSMUSG00000032855.7_tx_115"; exon_id "chr17_24790154_24790285_+"; exonnum "12"; txlen "6851";
chr17	ENSEMBL_gcm37	exon	24790154	24790285	0.187438038780161	+	.	gene_id "ENSMUSG00000032855.7"; transcript_id "ENSMUSG00000032855.7_tx_116"; exon_id "chr17_24790154_24790285_+"; exonnum "12"; txlen "6854";
chr17	ENSEMBL_gcm37	exon	24790154	24790285	0.187438038780161	+	.	gene_id "ENSMUSG00000032855.7"; transcript_id "ENSMUSG00000032855.7_tx_117"; exon_id "chr17_24790154_24790285_+"; exonnum "11"; txlen "6681";
chr17	ENSEMBL_gcm37	exon	24790154	24790285	0.187438038780161	+	.	gene_id "ENSMUSG00000032855.7"; transcript_id "ENSMUSG00000032855.7_tx_118"; exon_id "chr17_24790154_24790285_+"; exonnum "11"; txlen "6684";
chr17	ENSEMBL_gcm37	exon	24790154	24790285	1.92468707015654	+	.	gene_id "ENSMUSG00000032855.7"; transcript_id "ENSMUSG00000032855.7_tx_16"; exon_id "chr17_24790154_24790285_+"; exonnum "11"; txlen "13898";
chr17	ENSEMBL_gcm37	exon	24790154	24790285	1.92468707015654	+	.	gene_id "ENSMUSG00000032855.7"; transcript_id "ENSMUSG00000032855.7_tx_17"; exon_id "chr17_24790154_24790285_+"; exonnum "11"; txlen "14012";
chr17	ENSEMBL_gcm37	exon	24790154	24790285	1.50149653320018	+	.	gene_id "ENSMUSG00000032855.7"; transcript_id "ENSMUSG00000032855.7_tx_22"; exon_id "chr17_24790154_24790285_+"; exonnum "10"; txlen "6844";
chr17	ENSEMBL_gcm37	exon	24790154	24790285	1.50149653320018	+	.	gene_id "ENSMUSG00000032855.7"; transcript_id "ENSMUSG00000032855.7_tx_23"; exon_id "chr17_24790154_24790285_+"; exonnum "10"; txlen "6847";
chr17	ENSEMBL_gcm37	exon	24790154	24790285	1.37013086910649	+	.	gene_id "ENSMUSG00000032855.7"; transcript_id "ENSMUSG00000032855.7_tx_24"; exon_id "chr17_24790154_24790285_+"; exonnum "11"; txlen "13895";
chr17	ENSEMBL_gcm37	exon	24790154	24790285	1.37013086910649	+	.	gene_id "ENSMUSG00000032855.7"; transcript_id "ENSMUSG00000032855.7_tx_25"; exon_id "chr17_24790154_24790285_+"; exonnum "11"; txlen "14009";
chr17	ENSEMBL_gcm37	exon	24790154	24790285	1.18944680535498	+	.	gene_id "ENSMUSG00000032855.7"; transcript_id "ENSMUSG00000032855.7_tx_29"; exon_id "chr17_24790154_24790285_+"; exonnum "11"; txlen "7014";
chr17	ENSEMBL_gcm37	exon	24790154	24790285	1.18944680535498	+	.	gene_id "ENSMUSG00000032855.7"; transcript_id "ENSMUSG00000032855.7_tx_30"; exon_id "chr17_24790154_24790285_+"; exonnum "11"; txlen "7017";
chr17	ENSEMBL_gcm37	exon	24790154	24790285	1.10617591269493	+	.	gene_id "ENSMUSG00000032855.7"; transcript_id "ENSMUSG00000032855.7_tx_31"; exon_id "chr17_24790154_24790285_+"; exonnum "12"; txlen "14185";
chr17	ENSEMBL_gcm37	exon	24790154	24790285	1.03328000685319	+	.	gene_id "ENSMUSG00000032855.7"; transcript_id "ENSMUSG00000032855.7_tx_34"; exon_id "chr17_24790154_24790285_+"; exonnum "11"; txlen "13996";
chr17	ENSEMBL_gcm37	exon	24790154	24790285	0.979013344729551	+	.	gene_id "ENSMUSG00000032855.7"; transcript_id "ENSMUSG00000032855.7_tx_37"; exon_id "chr17_24790154_24790285_+"; exonnum "11"; txlen "13993";
chr17	ENSEMBL_gcm37	exon	24790154	24790285	0.961551138064344	+	.	gene_id "ENSMUSG00000032855.7"; transcript_id "ENSMUSG00000032855.7_tx_38"; exon_id "chr17_24790154_24790285_+"; exonnum "12"; txlen "14182";
chr17	ENSEMBL_gcm37	exon	24790154	24790285	0.863571826831852	+	.	gene_id "ENSMUSG00000032855.7"; transcript_id "ENSMUSG00000032855.7_tx_39"; exon_id "chr17_24790154_24790285_+"; exonnum "11"; txlen "14015";
chr17	ENSEMBL_gcm37	exon	24790154	24790285	0.718947052201267	+	.	gene_id "ENSMUSG00000032855.7"; transcript_id "ENSMUSG00000032855.7_tx_41"; exon_id "chr17_24790154_24790285_+"; exonnum "11"; txlen "14012";
chr17	ENSEMBL_gcm37	exon	24790154	24790285	0.703673788989658	+	.	gene_id "ENSMUSG00000032855.7"; transcript_id "ENSMUSG00000032855.7_tx_46"; exon_id "chr17_24790154_24790285_+"; exonnum "12"; txlen "10537";
chr17	ENSEMBL_gcm37	exon	24790154	24790285	0.611986880710555	+	.	gene_id "ENSMUSG00000032855.7"; transcript_id "ENSMUSG00000032855.7_tx_47"; exon_id "chr17_24790154_24790285_+"; exonnum "12"; txlen "10540";
chr17	ENSEMBL_gcm37	exon	24790154	24790285	5.29800898663547	+	.	gene_id "ENSMUSG00000032855.7"; transcript_id "ENSMUSG00000032855.7_tx_5"; exon_id "chr17_24790154_24790285_+"; exonnum "12"; txlen "14166";
chr17	ENSEMBL_gcm37	exon	24790154	24790285	0.557989402856035	+	.	gene_id "ENSMUSG00000032855.7"; transcript_id "ENSMUSG00000032855.7_tx_54"; exon_id "chr17_24790154_24790285_+"; exonnum "12"; txlen "14023";
chr17	ENSEMBL_gcm37	exon	24790154	24790285	0.557989402856035	+	.	gene_id "ENSMUSG00000032855.7"; transcript_id "ENSMUSG00000032855.7_tx_55"; exon_id "chr17_24790154_24790285_+"; exonnum "12"; txlen "14026";
chr17	ENSEMBL_gcm37	exon	24790154	24790285	0.482422553943169	+	.	gene_id "ENSMUSG00000032855.7"; transcript_id "ENSMUSG00000032855.7_tx_58"; exon_id "chr17_24790154_24790285_+"; exonnum "12"; txlen "10397";
chr17	ENSEMBL_gcm37	exon	24790154	24790285	0.482422553943169	+	.	gene_id "ENSMUSG00000032855.7"; transcript_id "ENSMUSG00000032855.7_tx_59"; exon_id "chr17_24790154_24790285_+"; exonnum "12"; txlen "10400";
chr17	ENSEMBL_gcm37	exon	24790154	24790285	5.15338421200488	+	.	gene_id "ENSMUSG00000032855.7"; transcript_id "ENSMUSG00000032855.7_tx_6"; exon_id "chr17_24790154_24790285_+"; exonnum "12"; txlen "14163";
chr17	ENSEMBL_gcm37	exon	24790154	24790285	0.478308508315477	+	.	gene_id "ENSMUSG00000032855.7"; transcript_id "ENSMUSG00000032855.7_tx_60"; exon_id "chr17_24790154_24790285_+"; exonnum "12"; txlen "10553";
chr17	ENSEMBL_gcm37	exon	24790154	24790285	0.386621600036373	+	.	gene_id "ENSMUSG00000032855.7"; transcript_id "ENSMUSG00000032855.7_tx_61"; exon_id "chr17_24790154_24790285_+"; exonnum "12"; txlen "10439";
chr17	ENSEMBL_gcm37	exon	24790154	24790285	0.386621600036373	+	.	gene_id "ENSMUSG00000032855.7"; transcript_id "ENSMUSG00000032855.7_tx_62"; exon_id "chr17_24790154_24790285_+"; exonnum "12"; txlen "10442";
chr17	ENSEMBL_gcm37	exon	24790154	24790285	0.386621600036373	+	.	gene_id "ENSMUSG00000032855.7"; transcript_id "ENSMUSG00000032855.7_tx_63"; exon_id "chr17_24790154_24790285_+"; exonnum "12"; txlen "10556";
chr17	ENSEMBL_gcm37	exon	24790154	24790285	0.386621600036373	+	.	gene_id "ENSMUSG00000032855.7"; transcript_id "ENSMUSG00000032855.7_tx_64"; exon_id "chr17_24790154_24790285_+"; exonnum "12"; txlen "10556";
chr17	ENSEMBL_gcm37	exon	24790154	24790285	0.386621600036373	+	.	gene_id "ENSMUSG00000032855.7"; transcript_id "ENSMUSG00000032855.7_tx_65"; exon_id "chr17_24790154_24790285_+"; exonnum "12"; txlen "10559";
chr17	ENSEMBL_gcm37	exon	24790154	24790285	0.369847749895056	+	.	gene_id "ENSMUSG00000032855.7"; transcript_id "ENSMUSG00000032855.7_tx_68"; exon_id "chr17_24790154_24790285_+"; exonnum "11"; txlen "13993";
chr17	ENSEMBL_gcm37	exon	24790154	24790285	0.369847749895056	+	.	gene_id "ENSMUSG00000032855.7"; transcript_id "ENSMUSG00000032855.7_tx_69"; exon_id "chr17_24790154_24790285_+"; exonnum "11"; txlen "14107";
chr17	ENSEMBL_gcm37	exon	24790154	24790285	3.77256163001083	+	.	gene_id "ENSMUSG00000032855.7"; transcript_id "ENSMUSG00000032855.7_tx_7"; exon_id "chr17_24790154_24790285_+"; exonnum "12"; txlen "14065";
chr17	ENSEMBL_gcm37	exon	24790154	24790285	0.369847749895056	+	.	gene_id "ENSMUSG00000032855.7"; transcript_id "ENSMUSG00000032855.7_tx_70"; exon_id "chr17_24790154_24790285_+"; exonnum "11"; txlen "13996";
chr17	ENSEMBL_gcm37	exon	24790154	24790285	0.369847749895056	+	.	gene_id "ENSMUSG00000032855.7"; transcript_id "ENSMUSG00000032855.7_tx_72"; exon_id "chr17_24790154_24790285_+"; exonnum "11"; txlen "14110";
chr17	ENSEMBL_gcm37	exon	24790154	24790285	0.369847749895056	+	.	gene_id "ENSMUSG00000032855.7"; transcript_id "ENSMUSG00000032855.7_tx_77"; exon_id "chr17_24790154_24790285_+"; exonnum "10"; txlen "13823";
chr17	ENSEMBL_gcm37	exon	24790154	24790285	0.369847749895056	+	.	gene_id "ENSMUSG00000032855.7"; transcript_id "ENSMUSG00000032855.7_tx_78"; exon_id "chr17_24790154_24790285_+"; exonnum "10"; txlen "13826";
chr17	ENSEMBL_gcm37	exon	24790154	24790285	3.77256163001083	+	.	gene_id "ENSMUSG00000032855.7"; transcript_id "ENSMUSG00000032855.7_tx_8"; exon_id "chr17_24790154_24790285_+"; exonnum "12"; txlen "14179";
chr17	ENSEMBL_gcm37	exon	24790154	24790285	0.369847749895056	+	.	gene_id "ENSMUSG00000032855.7"; transcript_id "ENSMUSG00000032855.7_tx_81"; exon_id "chr17_24790154_24790285_+"; exonnum "10"; txlen "13937";
chr17	ENSEMBL_gcm37	exon	24790154	24790285	0.369847749895056	+	.	gene_id "ENSMUSG00000032855.7"; transcript_id "ENSMUSG00000032855.7_tx_82"; exon_id "chr17_24790154_24790285_+"; exonnum "10"; txlen "13940";
chr17	ENSEMBL_gcm37	exon	24790154	24790285	0.260578605779522	+	.	gene_id "ENSMUSG00000032855.7"; transcript_id "ENSMUSG00000032855.7_tx_89"; exon_id "chr17_24790154_24790285_+"; exonnum "12"; txlen "10299";
chr17	ENSEMBL_gcm37	exon	24790154	24790285	3.71681053742279	+	.	gene_id "ENSMUSG00000032855.7"; transcript_id "ENSMUSG00000032855.7_tx_9"; exon_id "chr17_24790154_24790285_+"; exonnum "12"; txlen "14068";
chr17	ENSEMBL_gcm37	exon	24790154	24790285	0.260578605779522	+	.	gene_id "ENSMUSG00000032855.7"; transcript_id "ENSMUSG00000032855.7_tx_90"; exon_id "chr17_24790154_24790285_+"; exonnum "12"; txlen "10302";
chr17	ENSEMBL_gcm37	exon	24790154	24790285	0.260578605779522	+	.	gene_id "ENSMUSG00000032855.7"; transcript_id "ENSMUSG00000032855.7_tx_91"; exon_id "chr17_24790154_24790285_+"; exonnum "12"; txlen "10413";
chr17	ENSEMBL_gcm37	exon	24790154	24790285	0.260578605779522	+	.	gene_id "ENSMUSG00000032855.7"; transcript_id "ENSMUSG00000032855.7_tx_92"; exon_id "chr17_24790154_24790285_+"; exonnum "12"; txlen "10416";
chr17	ENSEMBL_gcm37	exon	24790154	24790285	0.260578605779522	+	.	gene_id "ENSMUSG00000032855.7"; transcript_id "ENSMUSG00000032855.7_tx_93"; exon_id "chr17_24790154_24790285_+"; exonnum "12"; txlen "10416";
chr17	ENSEMBL_gcm37	exon	24790154	24790285	0.260578605779522	+	.	gene_id "ENSMUSG00000032855.7"; transcript_id "ENSMUSG00000032855.7_tx_94"; exon_id "chr17_24790154_24790285_+"; exonnum "12"; txlen "10419";
chr17	ENSEMBL_gcm37	exon	24790154	24790285	0.23389826795327	+	.	gene_id "ENSMUSG00000032855.7"; transcript_id "ENSMUSG00000032855.7_tx_96"; exon_id "chr17_24790154_24790285_+"; exonnum "11"; txlen "14110";
chr17	ENSEMBL_gcm37	exon	24790154	24790285	0.23389826795327	+	.	gene_id "ENSMUSG00000032855.7"; transcript_id "ENSMUSG00000032855.7_tx_97"; exon_id "chr17_24790154_24790285_+"; exonnum "11"; txlen "14113";
chr17	ENSEMBL_gcm37	exon	24790154	24790285	0.23389826795327	+	.	gene_id "ENSMUSG00000032855.7"; transcript_id "ENSMUSG00000032855.7_tx_98"; exon_id "chr17_24790154_24790285_+"; exonnum "11"; txlen "14091";
chr17	ENSEMBL_gcm37	exon	24790154	24790285	0.23389826795327	+	.	gene_id "ENSMUSG00000032855.7"; transcript_id "ENSMUSG00000032855.7_tx_99"; exon_id "chr17_24790154_24790285_+"; exonnum "11"; txlen "14094";
chr17	sragcm37_mid	exon	24790376	24790394	3.71681053742279	+	.	gene_id "ENSMUSG00000032855.7"; transcript_id "ENSMUSG00000032855.7_tx_10"; exon_id "chr17_24790376_24790394_+"; exonnum "13"; txlen "14182";
chr17	sragcm37_mid	exon	24790376	24790394	0.23389826795327	+	.	gene_id "ENSMUSG00000032855.7"; transcript_id "ENSMUSG00000032855.7_tx_102"; exon_id "chr17_24790376_24790394_+"; exonnum "11"; txlen "13940";
chr17	sragcm37_mid	exon	24790376	24790394	0.23389826795327	+	.	gene_id "ENSMUSG00000032855.7"; transcript_id "ENSMUSG00000032855.7_tx_103"; exon_id "chr17_24790376_24790394_+"; exonnum "11"; txlen "13943";
chr17	sragcm37_mid	exon	24790376	24790394	1.92468707015654	+	.	gene_id "ENSMUSG00000032855.7"; transcript_id "ENSMUSG00000032855.7_tx_16"; exon_id "chr17_24790376_24790394_+"; exonnum "12"; txlen "13898";
chr17	sragcm37_mid	exon	24790376	24790394	1.92468707015654	+	.	gene_id "ENSMUSG00000032855.7"; transcript_id "ENSMUSG00000032855.7_tx_17"; exon_id "chr17_24790376_24790394_+"; exonnum "12"; txlen "14012";
chr17	sragcm37_mid	exon	24790376	24790394	1.50149653320018	+	.	gene_id "ENSMUSG00000032855.7"; transcript_id "ENSMUSG00000032855.7_tx_22"; exon_id "chr17_24790376_24790394_+"; exonnum "11"; txlen "6844";
chr17	sragcm37_mid	exon	24790376	24790394	1.50149653320018	+	.	gene_id "ENSMUSG00000032855.7"; transcript_id "ENSMUSG00000032855.7_tx_23"; exon_id "chr17_24790376_24790394_+"; exonnum "11"; txlen "6847";
chr17	sragcm37_mid	exon	24790376	24790394	1.37013086910649	+	.	gene_id "ENSMUSG00000032855.7"; transcript_id "ENSMUSG00000032855.7_tx_24"; exon_id "chr17_24790376_24790394_+"; exonnum "12"; txlen "13895";
chr17	sragcm37_mid	exon	24790376	24790394	1.37013086910649	+	.	gene_id "ENSMUSG00000032855.7"; transcript_id "ENSMUSG00000032855.7_tx_25"; exon_id "chr17_24790376_24790394_+"; exonnum "12"; txlen "14009";
chr17	sragcm37_mid	exon	24790376	24790394	1.18944680535498	+	.	gene_id "ENSMUSG00000032855.7"; transcript_id "ENSMUSG00000032855.7_tx_29"; exon_id "chr17_24790376_24790394_+"; exonnum "12"; txlen "7014";
chr17	sragcm37_mid	exon	24790376	24790394	1.18944680535498	+	.	gene_id "ENSMUSG00000032855.7"; transcript_id "ENSMUSG00000032855.7_tx_30"; exon_id "chr17_24790376_24790394_+"; exonnum "12"; txlen "7017";
chr17	sragcm37_mid	exon	24790376	24790394	1.10617591269493	+	.	gene_id "ENSMUSG00000032855.7"; transcript_id "ENSMUSG00000032855.7_tx_31"; exon_id "chr17_24790376_24790394_+"; exonnum "13"; txlen "14185";
chr17	sragcm37_mid	exon	24790376	24790394	0.961551138064344	+	.	gene_id "ENSMUSG00000032855.7"; transcript_id "ENSMUSG00000032855.7_tx_38"; exon_id "chr17_24790376_24790394_+"; exonnum "13"; txlen "14182";
chr17	sragcm37_mid	exon	24790376	24790394	0.863571826831852	+	.	gene_id "ENSMUSG00000032855.7"; transcript_id "ENSMUSG00000032855.7_tx_39"; exon_id "chr17_24790376_24790394_+"; exonnum "12"; txlen "14015";
chr17	sragcm37_mid	exon	24790376	24790394	0.718947052201267	+	.	gene_id "ENSMUSG00000032855.7"; transcript_id "ENSMUSG00000032855.7_tx_41"; exon_id "chr17_24790376_24790394_+"; exonnum "12"; txlen "14012";
chr17	sragcm37_mid	exon	24790376	24790394	0.478308508315477	+	.	gene_id "ENSMUSG00000032855.7"; transcript_id "ENSMUSG00000032855.7_tx_60"; exon_id "chr17_24790376_24790394_+"; exonnum "13"; txlen "10553";
chr17	sragcm37_mid	exon	24790376	24790394	0.386621600036373	+	.	gene_id "ENSMUSG00000032855.7"; transcript_id "ENSMUSG00000032855.7_tx_61"; exon_id "chr17_24790376_24790394_+"; exonnum "13"; txlen "10439";
chr17	sragcm37_mid	exon	24790376	24790394	0.386621600036373	+	.	gene_id "ENSMUSG00000032855.7"; transcript_id "ENSMUSG00000032855.7_tx_62"; exon_id "chr17_24790376_24790394_+"; exonnum "13"; txlen "10442";
chr17	sragcm37_mid	exon	24790376	24790394	0.386621600036373	+	.	gene_id "ENSMUSG00000032855.7"; transcript_id "ENSMUSG00000032855.7_tx_63"; exon_id "chr17_24790376_24790394_+"; exonnum "13"; txlen "10556";
chr17	sragcm37_mid	exon	24790376	24790394	0.386621600036373	+	.	gene_id "ENSMUSG00000032855.7"; transcript_id "ENSMUSG00000032855.7_tx_64"; exon_id "chr17_24790376_24790394_+"; exonnum "13"; txlen "10556";
chr17	sragcm37_mid	exon	24790376	24790394	0.386621600036373	+	.	gene_id "ENSMUSG00000032855.7"; transcript_id "ENSMUSG00000032855.7_tx_65"; exon_id "chr17_24790376_24790394_+"; exonnum "13"; txlen "10559";
chr17	sragcm37_mid	exon	24790376	24790394	0.369847749895056	+	.	gene_id "ENSMUSG00000032855.7"; transcript_id "ENSMUSG00000032855.7_tx_68"; exon_id "chr17_24790376_24790394_+"; exonnum "12"; txlen "13993";
chr17	sragcm37_mid	exon	24790376	24790394	0.369847749895056	+	.	gene_id "ENSMUSG00000032855.7"; transcript_id "ENSMUSG00000032855.7_tx_69"; exon_id "chr17_24790376_24790394_+"; exonnum "12"; txlen "14107";
chr17	sragcm37_mid	exon	24790376	24790394	3.77256163001083	+	.	gene_id "ENSMUSG00000032855.7"; transcript_id "ENSMUSG00000032855.7_tx_7"; exon_id "chr17_24790376_24790394_+"; exonnum "13"; txlen "14065";
chr17	sragcm37_mid	exon	24790376	24790394	0.369847749895056	+	.	gene_id "ENSMUSG00000032855.7"; transcript_id "ENSMUSG00000032855.7_tx_70"; exon_id "chr17_24790376_24790394_+"; exonnum "12"; txlen "13996";
chr17	sragcm37_mid	exon	24790376	24790394	0.369847749895056	+	.	gene_id "ENSMUSG00000032855.7"; transcript_id "ENSMUSG00000032855.7_tx_72"; exon_id "chr17_24790376_24790394_+"; exonnum "12"; txlen "14110";
chr17	sragcm37_mid	exon	24790376	24790394	0.369847749895056	+	.	gene_id "ENSMUSG00000032855.7"; transcript_id "ENSMUSG00000032855.7_tx_77"; exon_id "chr17_24790376_24790394_+"; exonnum "11"; txlen "13823";
chr17	sragcm37_mid	exon	24790376	24790394	0.369847749895056	+	.	gene_id "ENSMUSG00000032855.7"; transcript_id "ENSMUSG00000032855.7_tx_78"; exon_id "chr17_24790376_24790394_+"; exonnum "11"; txlen "13826";
chr17	sragcm37_mid	exon	24790376	24790394	3.77256163001083	+	.	gene_id "ENSMUSG00000032855.7"; transcript_id "ENSMUSG00000032855.7_tx_8"; exon_id "chr17_24790376_24790394_+"; exonnum "13"; txlen "14179";
chr17	sragcm37_mid	exon	24790376	24790394	0.369847749895056	+	.	gene_id "ENSMUSG00000032855.7"; transcript_id "ENSMUSG00000032855.7_tx_81"; exon_id "chr17_24790376_24790394_+"; exonnum "11"; txlen "13937";
chr17	sragcm37_mid	exon	24790376	24790394	0.369847749895056	+	.	gene_id "ENSMUSG00000032855.7"; transcript_id "ENSMUSG00000032855.7_tx_82"; exon_id "chr17_24790376_24790394_+"; exonnum "11"; txlen "13940";
chr17	sragcm37_mid	exon	24790376	24790394	0.260578605779522	+	.	gene_id "ENSMUSG00000032855.7"; transcript_id "ENSMUSG00000032855.7_tx_89"; exon_id "chr17_24790376_24790394_+"; exonnum "13"; txlen "10299";
chr17	sragcm37_mid	exon	24790376	24790394	3.71681053742279	+	.	gene_id "ENSMUSG00000032855.7"; transcript_id "ENSMUSG00000032855.7_tx_9"; exon_id "chr17_24790376_24790394_+"; exonnum "13"; txlen "14068";
chr17	sragcm37_mid	exon	24790376	24790394	0.260578605779522	+	.	gene_id "ENSMUSG00000032855.7"; transcript_id "ENSMUSG00000032855.7_tx_90"; exon_id "chr17_24790376_24790394_+"; exonnum "13"; txlen "10302";
chr17	sragcm37_mid	exon	24790376	24790394	0.260578605779522	+	.	gene_id "ENSMUSG00000032855.7"; transcript_id "ENSMUSG00000032855.7_tx_91"; exon_id "chr17_24790376_24790394_+"; exonnum "13"; txlen "10413";
chr17	sragcm37_mid	exon	24790376	24790394	0.260578605779522	+	.	gene_id "ENSMUSG00000032855.7"; transcript_id "ENSMUSG00000032855.7_tx_92"; exon_id "chr17_24790376_24790394_+"; exonnum "13"; txlen "10416";
chr17	sragcm37_mid	exon	24790376	24790394	0.260578605779522	+	.	gene_id "ENSMUSG00000032855.7"; transcript_id "ENSMUSG00000032855.7_tx_93"; exon_id "chr17_24790376_24790394_+"; exonnum "13"; txlen "10416";
chr17	sragcm37_mid	exon	24790376	24790394	0.260578605779522	+	.	gene_id "ENSMUSG00000032855.7"; transcript_id "ENSMUSG00000032855.7_tx_94"; exon_id "chr17_24790376_24790394_+"; exonnum "13"; txlen "10419";
chr17	sragcm37_mid	exon	24790376	24790394	0.23389826795327	+	.	gene_id "ENSMUSG00000032855.7"; transcript_id "ENSMUSG00000032855.7_tx_96"; exon_id "chr17_24790376_24790394_+"; exonnum "12"; txlen "14110";
chr17	sragcm37_mid	exon	24790376	24790394	0.23389826795327	+	.	gene_id "ENSMUSG00000032855.7"; transcript_id "ENSMUSG00000032855.7_tx_97"; exon_id "chr17_24790376_24790394_+"; exonnum "12"; txlen "14113";
chr17	HAVANA	exon	24790495	24790670	0	+	.	gene_id "ENSMUSG00000032855.7"; transcript_id "ENSMUST00000035565.5"; gene_type "protein_coding"; gene_name "Pkd1"; transcript_type "protein_coding"; transcript_name "Pkd1-201"; exon_number 13; exon_id "ENSMUSE00000304695.2"; level 2; protein_id "ENSMUSP00000049296.4"; transcript_support_level "1"; mgi_id "MGI:97603"; tag "basic"; tag "Ensembl_canonical"; tag "GENCODE_Primary"; tag "appris_principal_1"; tag "CCDS"; ccdsid "CCDS28485.1"; havana_gene "OTTMUSG00000069446.1"; havana_transcript "OTTMUST00000167907.1";
chr17	HAVANA	CDS	24790495	24790670	0	+	0	gene_id "ENSMUSG00000032855.7"; transcript_id "ENSMUST00000035565.5"; gene_type "protein_coding"; gene_name "Pkd1"; transcript_type "protein_coding"; transcript_name "Pkd1-201"; exon_number 13; exon_id "ENSMUSE00000304695.2"; level 2; protein_id "ENSMUSP00000049296.4"; transcript_support_level "1"; mgi_id "MGI:97603"; tag "basic"; tag "Ensembl_canonical"; tag "GENCODE_Primary"; tag "appris_principal_1"; tag "CCDS"; ccdsid "CCDS28485.1"; havana_gene "OTTMUSG00000069446.1"; havana_transcript "OTTMUST00000167907.1";
chr17	ENSEMBL_gcm37	exon	24790495	24790670	3.71681053742279	+	.	gene_id "ENSMUSG00000032855.7"; transcript_id "ENSMUSG00000032855.7_tx_10"; exon_id "chr17_24790495_24790670_+"; exonnum "14"; txlen "14182";
chr17	ENSEMBL_gcm37	exon	24790495	24790670	0.23389826795327	+	.	gene_id "ENSMUSG00000032855.7"; transcript_id "ENSMUSG00000032855.7_tx_100"; exon_id "chr17_24790495_24790670_+"; exonnum "11"; txlen "13921";
chr17	ENSEMBL_gcm37	exon	24790495	24790670	0.23389826795327	+	.	gene_id "ENSMUSG00000032855.7"; transcript_id "ENSMUSG00000032855.7_tx_101"; exon_id "chr17_24790495_24790670_+"; exonnum "11"; txlen "13924";
chr17	ENSEMBL_gcm37	exon	24790495	24790670	0.23389826795327	+	.	gene_id "ENSMUSG00000032855.7"; transcript_id "ENSMUSG00000032855.7_tx_102"; exon_id "chr17_24790495_24790670_+"; exonnum "12"; txlen "13940";
chr17	ENSEMBL_gcm37	exon	24790495	24790670	0.23389826795327	+	.	gene_id "ENSMUSG00000032855.7"; transcript_id "ENSMUSG00000032855.7_tx_103"; exon_id "chr17_24790495_24790670_+"; exonnum "12"; txlen "13943";
chr17	ENSEMBL_gcm37	exon	24790495	24790670	0.187438038780161	+	.	gene_id "ENSMUSG00000032855.7"; transcript_id "ENSMUSG00000032855.7_tx_111"; exon_id "chr17_24790495_24790670_+"; exonnum "12"; txlen "6633";
chr17	ENSEMBL_gcm37	exon	24790495	24790670	0.187438038780161	+	.	gene_id "ENSMUSG00000032855.7"; transcript_id "ENSMUSG00000032855.7_tx_112"; exon_id "chr17_24790495_24790670_+"; exonnum "12"; txlen "6636";
chr17	ENSEMBL_gcm37	exon	24790495	24790670	0.187438038780161	+	.	gene_id "ENSMUSG00000032855.7"; transcript_id "ENSMUSG00000032855.7_tx_113"; exon_id "chr17_24790495_24790670_+"; exonnum "11"; txlen "6463";
chr17	ENSEMBL_gcm37	exon	24790495	24790670	0.187438038780161	+	.	gene_id "ENSMUSG00000032855.7"; transcript_id "ENSMUSG00000032855.7_tx_114"; exon_id "chr17_24790495_24790670_+"; exonnum "11"; txlen "6466";
chr17	ENSEMBL_gcm37	exon	24790495	24790670	0.187438038780161	+	.	gene_id "ENSMUSG00000032855.7"; transcript_id "ENSMUSG00000032855.7_tx_115"; exon_id "chr17_24790495_24790670_+"; exonnum "13"; txlen "6851";
chr17	ENSEMBL_gcm37	exon	24790495	24790670	0.187438038780161	+	.	gene_id "ENSMUSG00000032855.7"; transcript_id "ENSMUSG00000032855.7_tx_116"; exon_id "chr17_24790495_24790670_+"; exonnum "13"; txlen "6854";
chr17	ENSEMBL_gcm37	exon	24790495	24790670	0.187438038780161	+	.	gene_id "ENSMUSG00000032855.7"; transcript_id "ENSMUSG00000032855.7_tx_117"; exon_id "chr17_24790495_24790670_+"; exonnum "12"; txlen "6681";
chr17	ENSEMBL_gcm37	exon	24790495	24790670	0.187438038780161	+	.	gene_id "ENSMUSG00000032855.7"; transcript_id "ENSMUSG00000032855.7_tx_118"; exon_id "chr17_24790495_24790670_+"; exonnum "12"; txlen "6684";
chr17	ENSEMBL_gcm37	exon	24790495	24790670	1.92468707015654	+	.	gene_id "ENSMUSG00000032855.7"; transcript_id "ENSMUSG00000032855.7_tx_16"; exon_id "chr17_24790495_24790670_+"; exonnum "13"; txlen "13898";
chr17	ENSEMBL_gcm37	exon	24790495	24790670	1.92468707015654	+	.	gene_id "ENSMUSG00000032855.7"; transcript_id "ENSMUSG00000032855.7_tx_17"; exon_id "chr17_24790495_24790670_+"; exonnum "13"; txlen "14012";
chr17	ENSEMBL_gcm37	exon	24790495	24790670	1.50149653320018	+	.	gene_id "ENSMUSG00000032855.7"; transcript_id "ENSMUSG00000032855.7_tx_22"; exon_id "chr17_24790495_24790670_+"; exonnum "12"; txlen "6844";
chr17	ENSEMBL_gcm37	exon	24790495	24790670	1.50149653320018	+	.	gene_id "ENSMUSG00000032855.7"; transcript_id "ENSMUSG00000032855.7_tx_23"; exon_id "chr17_24790495_24790670_+"; exonnum "12"; txlen "6847";
chr17	ENSEMBL_gcm37	exon	24790495	24790670	1.37013086910649	+	.	gene_id "ENSMUSG00000032855.7"; transcript_id "ENSMUSG00000032855.7_tx_24"; exon_id "chr17_24790495_24790670_+"; exonnum "13"; txlen "13895";
chr17	ENSEMBL_gcm37	exon	24790495	24790670	1.37013086910649	+	.	gene_id "ENSMUSG00000032855.7"; transcript_id "ENSMUSG00000032855.7_tx_25"; exon_id "chr17_24790495_24790670_+"; exonnum "13"; txlen "14009";
chr17	ENSEMBL_gcm37	exon	24790495	24790670	1.18944680535498	+	.	gene_id "ENSMUSG00000032855.7"; transcript_id "ENSMUSG00000032855.7_tx_29"; exon_id "chr17_24790495_24790670_+"; exonnum "13"; txlen "7014";
chr17	ENSEMBL_gcm37	exon	24790495	24790670	1.18944680535498	+	.	gene_id "ENSMUSG00000032855.7"; transcript_id "ENSMUSG00000032855.7_tx_30"; exon_id "chr17_24790495_24790670_+"; exonnum "13"; txlen "7017";
chr17	ENSEMBL_gcm37	exon	24790495	24790670	1.10617591269493	+	.	gene_id "ENSMUSG00000032855.7"; transcript_id "ENSMUSG00000032855.7_tx_31"; exon_id "chr17_24790495_24790670_+"; exonnum "14"; txlen "14185";
chr17	ENSEMBL_gcm37	exon	24790495	24790670	1.03328000685319	+	.	gene_id "ENSMUSG00000032855.7"; transcript_id "ENSMUSG00000032855.7_tx_34"; exon_id "chr17_24790495_24790670_+"; exonnum "12"; txlen "13996";
chr17	ENSEMBL_gcm37	exon	24790495	24790670	0.979013344729551	+	.	gene_id "ENSMUSG00000032855.7"; transcript_id "ENSMUSG00000032855.7_tx_37"; exon_id "chr17_24790495_24790670_+"; exonnum "12"; txlen "13993";
chr17	ENSEMBL_gcm37	exon	24790495	24790670	0.961551138064344	+	.	gene_id "ENSMUSG00000032855.7"; transcript_id "ENSMUSG00000032855.7_tx_38"; exon_id "chr17_24790495_24790670_+"; exonnum "14"; txlen "14182";
chr17	ENSEMBL_gcm37	exon	24790495	24790670	0.863571826831852	+	.	gene_id "ENSMUSG00000032855.7"; transcript_id "ENSMUSG00000032855.7_tx_39"; exon_id "chr17_24790495_24790670_+"; exonnum "13"; txlen "14015";
chr17	ENSEMBL_gcm37	exon	24790495	24790670	0.718947052201267	+	.	gene_id "ENSMUSG00000032855.7"; transcript_id "ENSMUSG00000032855.7_tx_41"; exon_id "chr17_24790495_24790670_+"; exonnum "13"; txlen "14012";
chr17	ENSEMBL_gcm37	exon	24790495	24790670	0.703673788989658	+	.	gene_id "ENSMUSG00000032855.7"; transcript_id "ENSMUSG00000032855.7_tx_46"; exon_id "chr17_24790495_24790670_+"; exonnum "13"; txlen "10537";
chr17	ENSEMBL_gcm37	exon	24790495	24790670	0.611986880710555	+	.	gene_id "ENSMUSG00000032855.7"; transcript_id "ENSMUSG00000032855.7_tx_47"; exon_id "chr17_24790495_24790670_+"; exonnum "13"; txlen "10540";
chr17	ENSEMBL_gcm37	exon	24790495	24790670	5.29800898663547	+	.	gene_id "ENSMUSG00000032855.7"; transcript_id "ENSMUSG00000032855.7_tx_5"; exon_id "chr17_24790495_24790670_+"; exonnum "13"; txlen "14166";
chr17	ENSEMBL_gcm37	exon	24790495	24790670	0.557989402856035	+	.	gene_id "ENSMUSG00000032855.7"; transcript_id "ENSMUSG00000032855.7_tx_54"; exon_id "chr17_24790495_24790670_+"; exonnum "13"; txlen "14023";
chr17	ENSEMBL_gcm37	exon	24790495	24790670	0.557989402856035	+	.	gene_id "ENSMUSG00000032855.7"; transcript_id "ENSMUSG00000032855.7_tx_55"; exon_id "chr17_24790495_24790670_+"; exonnum "13"; txlen "14026";
chr17	ENSEMBL_gcm37	exon	24790495	24790670	0.482422553943169	+	.	gene_id "ENSMUSG00000032855.7"; transcript_id "ENSMUSG00000032855.7_tx_58"; exon_id "chr17_24790495_24790670_+"; exonnum "13"; txlen "10397";
chr17	ENSEMBL_gcm37	exon	24790495	24790670	0.482422553943169	+	.	gene_id "ENSMUSG00000032855.7"; transcript_id "ENSMUSG00000032855.7_tx_59"; exon_id "chr17_24790495_24790670_+"; exonnum "13"; txlen "10400";
chr17	ENSEMBL_gcm37	exon	24790495	24790670	5.15338421200488	+	.	gene_id "ENSMUSG00000032855.7"; transcript_id "ENSMUSG00000032855.7_tx_6"; exon_id "chr17_24790495_24790670_+"; exonnum "13"; txlen "14163";
chr17	ENSEMBL_gcm37	exon	24790495	24790670	0.478308508315477	+	.	gene_id "ENSMUSG00000032855.7"; transcript_id "ENSMUSG00000032855.7_tx_60"; exon_id "chr17_24790495_24790670_+"; exonnum "14"; txlen "10553";
chr17	ENSEMBL_gcm37	exon	24790495	24790670	0.386621600036373	+	.	gene_id "ENSMUSG00000032855.7"; transcript_id "ENSMUSG00000032855.7_tx_61"; exon_id "chr17_24790495_24790670_+"; exonnum "14"; txlen "10439";
chr17	ENSEMBL_gcm37	exon	24790495	24790670	0.386621600036373	+	.	gene_id "ENSMUSG00000032855.7"; transcript_id "ENSMUSG00000032855.7_tx_62"; exon_id "chr17_24790495_24790670_+"; exonnum "14"; txlen "10442";
chr17	ENSEMBL_gcm37	exon	24790495	24790670	0.386621600036373	+	.	gene_id "ENSMUSG00000032855.7"; transcript_id "ENSMUSG00000032855.7_tx_63"; exon_id "chr17_24790495_24790670_+"; exonnum "14"; txlen "10556";
chr17	ENSEMBL_gcm37	exon	24790495	24790670	0.386621600036373	+	.	gene_id "ENSMUSG00000032855.7"; transcript_id "ENSMUSG00000032855.7_tx_64"; exon_id "chr17_24790495_24790670_+"; exonnum "14"; txlen "10556";
chr17	ENSEMBL_gcm37	exon	24790495	24790670	0.386621600036373	+	.	gene_id "ENSMUSG00000032855.7"; transcript_id "ENSMUSG00000032855.7_tx_65"; exon_id "chr17_24790495_24790670_+"; exonnum "14"; txlen "10559";
chr17	ENSEMBL_gcm37	exon	24790495	24790670	0.369847749895056	+	.	gene_id "ENSMUSG00000032855.7"; transcript_id "ENSMUSG00000032855.7_tx_68"; exon_id "chr17_24790495_24790670_+"; exonnum "13"; txlen "13993";
chr17	ENSEMBL_gcm37	exon	24790495	24790670	0.369847749895056	+	.	gene_id "ENSMUSG00000032855.7"; transcript_id "ENSMUSG00000032855.7_tx_69"; exon_id "chr17_24790495_24790670_+"; exonnum "13"; txlen "14107";
chr17	ENSEMBL_gcm37	exon	24790495	24790670	3.77256163001083	+	.	gene_id "ENSMUSG00000032855.7"; transcript_id "ENSMUSG00000032855.7_tx_7"; exon_id "chr17_24790495_24790670_+"; exonnum "14"; txlen "14065";
chr17	ENSEMBL_gcm37	exon	24790495	24790670	0.369847749895056	+	.	gene_id "ENSMUSG00000032855.7"; transcript_id "ENSMUSG00000032855.7_tx_70"; exon_id "chr17_24790495_24790670_+"; exonnum "13"; txlen "13996";
chr17	ENSEMBL_gcm37	exon	24790495	24790670	0.369847749895056	+	.	gene_id "ENSMUSG00000032855.7"; transcript_id "ENSMUSG00000032855.7_tx_72"; exon_id "chr17_24790495_24790670_+"; exonnum "13"; txlen "14110";
chr17	ENSEMBL_gcm37	exon	24790495	24790670	0.369847749895056	+	.	gene_id "ENSMUSG00000032855.7"; transcript_id "ENSMUSG00000032855.7_tx_77"; exon_id "chr17_24790495_24790670_+"; exonnum "12"; txlen "13823";
chr17	ENSEMBL_gcm37	exon	24790495	24790670	0.369847749895056	+	.	gene_id "ENSMUSG00000032855.7"; transcript_id "ENSMUSG00000032855.7_tx_78"; exon_id "chr17_24790495_24790670_+"; exonnum "12"; txlen "13826";
chr17	ENSEMBL_gcm37	exon	24790495	24790670	3.77256163001083	+	.	gene_id "ENSMUSG00000032855.7"; transcript_id "ENSMUSG00000032855.7_tx_8"; exon_id "chr17_24790495_24790670_+"; exonnum "14"; txlen "14179";
chr17	ENSEMBL_gcm37	exon	24790495	24790670	0.369847749895056	+	.	gene_id "ENSMUSG00000032855.7"; transcript_id "ENSMUSG00000032855.7_tx_81"; exon_id "chr17_24790495_24790670_+"; exonnum "12"; txlen "13937";
chr17	ENSEMBL_gcm37	exon	24790495	24790670	0.369847749895056	+	.	gene_id "ENSMUSG00000032855.7"; transcript_id "ENSMUSG00000032855.7_tx_82"; exon_id "chr17_24790495_24790670_+"; exonnum "12"; txlen "13940";
chr17	ENSEMBL_gcm37	exon	24790495	24790670	0.260578605779522	+	.	gene_id "ENSMUSG00000032855.7"; transcript_id "ENSMUSG00000032855.7_tx_89"; exon_id "chr17_24790495_24790670_+"; exonnum "14"; txlen "10299";
chr17	ENSEMBL_gcm37	exon	24790495	24790670	3.71681053742279	+	.	gene_id "ENSMUSG00000032855.7"; transcript_id "ENSMUSG00000032855.7_tx_9"; exon_id "chr17_24790495_24790670_+"; exonnum "14"; txlen "14068";
chr17	ENSEMBL_gcm37	exon	24790495	24790670	0.260578605779522	+	.	gene_id "ENSMUSG00000032855.7"; transcript_id "ENSMUSG00000032855.7_tx_90"; exon_id "chr17_24790495_24790670_+"; exonnum "14"; txlen "10302";
chr17	ENSEMBL_gcm37	exon	24790495	24790670	0.260578605779522	+	.	gene_id "ENSMUSG00000032855.7"; transcript_id "ENSMUSG00000032855.7_tx_91"; exon_id "chr17_24790495_24790670_+"; exonnum "14"; txlen "10413";
chr17	ENSEMBL_gcm37	exon	24790495	24790670	0.260578605779522	+	.	gene_id "ENSMUSG00000032855.7"; transcript_id "ENSMUSG00000032855.7_tx_92"; exon_id "chr17_24790495_24790670_+"; exonnum "14"; txlen "10416";
chr17	ENSEMBL_gcm37	exon	24790495	24790670	0.260578605779522	+	.	gene_id "ENSMUSG00000032855.7"; transcript_id "ENSMUSG00000032855.7_tx_93"; exon_id "chr17_24790495_24790670_+"; exonnum "14"; txlen "10416";
chr17	ENSEMBL_gcm37	exon	24790495	24790670	0.260578605779522	+	.	gene_id "ENSMUSG00000032855.7"; transcript_id "ENSMUSG00000032855.7_tx_94"; exon_id "chr17_24790495_24790670_+"; exonnum "14"; txlen "10419";
chr17	ENSEMBL_gcm37	exon	24790495	24790670	0.23389826795327	+	.	gene_id "ENSMUSG00000032855.7"; transcript_id "ENSMUSG00000032855.7_tx_96"; exon_id "chr17_24790495_24790670_+"; exonnum "13"; txlen "14110";
chr17	ENSEMBL_gcm37	exon	24790495	24790670	0.23389826795327	+	.	gene_id "ENSMUSG00000032855.7"; transcript_id "ENSMUSG00000032855.7_tx_97"; exon_id "chr17_24790495_24790670_+"; exonnum "13"; txlen "14113";
chr17	ENSEMBL_gcm37	exon	24790495	24790670	0.23389826795327	+	.	gene_id "ENSMUSG00000032855.7"; transcript_id "ENSMUSG00000032855.7_tx_98"; exon_id "chr17_24790495_24790670_+"; exonnum "12"; txlen "14091";
chr17	ENSEMBL_gcm37	exon	24790495	24790670	0.23389826795327	+	.	gene_id "ENSMUSG00000032855.7"; transcript_id "ENSMUSG00000032855.7_tx_99"; exon_id "chr17_24790495_24790670_+"; exonnum "12"; txlen "14094";
chr17	HAVANA	exon	24790950	24791083	0	+	.	gene_id "ENSMUSG00000032855.7"; transcript_id "ENSMUST00000035565.5"; gene_type "protein_coding"; gene_name "Pkd1"; transcript_type "protein_coding"; transcript_name "Pkd1-201"; exon_number 14; exon_id "ENSMUSE00000304656.2"; level 2; protein_id "ENSMUSP00000049296.4"; transcript_support_level "1"; mgi_id "MGI:97603"; tag "basic"; tag "Ensembl_canonical"; tag "GENCODE_Primary"; tag "appris_principal_1"; tag "CCDS"; ccdsid "CCDS28485.1"; havana_gene "OTTMUSG00000069446.1"; havana_transcript "OTTMUST00000167907.1";
chr17	HAVANA	CDS	24790950	24791083	0	+	1	gene_id "ENSMUSG00000032855.7"; transcript_id "ENSMUST00000035565.5"; gene_type "protein_coding"; gene_name "Pkd1"; transcript_type "protein_coding"; transcript_name "Pkd1-201"; exon_number 14; exon_id "ENSMUSE00000304656.2"; level 2; protein_id "ENSMUSP00000049296.4"; transcript_support_level "1"; mgi_id "MGI:97603"; tag "basic"; tag "Ensembl_canonical"; tag "GENCODE_Primary"; tag "appris_principal_1"; tag "CCDS"; ccdsid "CCDS28485.1"; havana_gene "OTTMUSG00000069446.1"; havana_transcript "OTTMUST00000167907.1";
chr17	ENSEMBL_gcm37	exon	24790950	24791083	3.71681053742279	+	.	gene_id "ENSMUSG00000032855.7"; transcript_id "ENSMUSG00000032855.7_tx_10"; exon_id "chr17_24790950_24791083_+"; exonnum "15"; txlen "14182";
chr17	ENSEMBL_gcm37	exon	24790950	24791083	0.23389826795327	+	.	gene_id "ENSMUSG00000032855.7"; transcript_id "ENSMUSG00000032855.7_tx_100"; exon_id "chr17_24790950_24791083_+"; exonnum "12"; txlen "13921";
chr17	ENSEMBL_gcm37	exon	24790950	24791083	0.23389826795327	+	.	gene_id "ENSMUSG00000032855.7"; transcript_id "ENSMUSG00000032855.7_tx_101"; exon_id "chr17_24790950_24791083_+"; exonnum "12"; txlen "13924";
chr17	ENSEMBL_gcm37	exon	24790950	24791083	0.23389826795327	+	.	gene_id "ENSMUSG00000032855.7"; transcript_id "ENSMUSG00000032855.7_tx_102"; exon_id "chr17_24790950_24791083_+"; exonnum "13"; txlen "13940";
chr17	ENSEMBL_gcm37	exon	24790950	24791083	0.23389826795327	+	.	gene_id "ENSMUSG00000032855.7"; transcript_id "ENSMUSG00000032855.7_tx_103"; exon_id "chr17_24790950_24791083_+"; exonnum "13"; txlen "13943";
chr17	ENSEMBL_gcm37	exon	24790950	24791083	0.187438038780161	+	.	gene_id "ENSMUSG00000032855.7"; transcript_id "ENSMUSG00000032855.7_tx_111"; exon_id "chr17_24790950_24791083_+"; exonnum "13"; txlen "6633";
chr17	ENSEMBL_gcm37	exon	24790950	24791083	0.187438038780161	+	.	gene_id "ENSMUSG00000032855.7"; transcript_id "ENSMUSG00000032855.7_tx_112"; exon_id "chr17_24790950_24791083_+"; exonnum "13"; txlen "6636";
chr17	ENSEMBL_gcm37	exon	24790950	24791083	0.187438038780161	+	.	gene_id "ENSMUSG00000032855.7"; transcript_id "ENSMUSG00000032855.7_tx_113"; exon_id "chr17_24790950_24791083_+"; exonnum "12"; txlen "6463";
chr17	ENSEMBL_gcm37	exon	24790950	24791083	0.187438038780161	+	.	gene_id "ENSMUSG00000032855.7"; transcript_id "ENSMUSG00000032855.7_tx_114"; exon_id "chr17_24790950_24791083_+"; exonnum "12"; txlen "6466";
chr17	ENSEMBL_gcm37	exon	24790950	24791083	0.187438038780161	+	.	gene_id "ENSMUSG00000032855.7"; transcript_id "ENSMUSG00000032855.7_tx_115"; exon_id "chr17_24790950_24791083_+"; exonnum "14"; txlen "6851";
chr17	ENSEMBL_gcm37	exon	24790950	24791083	0.187438038780161	+	.	gene_id "ENSMUSG00000032855.7"; transcript_id "ENSMUSG00000032855.7_tx_116"; exon_id "chr17_24790950_24791083_+"; exonnum "14"; txlen "6854";
chr17	ENSEMBL_gcm37	exon	24790950	24791083	0.187438038780161	+	.	gene_id "ENSMUSG00000032855.7"; transcript_id "ENSMUSG00000032855.7_tx_117"; exon_id "chr17_24790950_24791083_+"; exonnum "13"; txlen "6681";
chr17	ENSEMBL_gcm37	exon	24790950	24791083	0.187438038780161	+	.	gene_id "ENSMUSG00000032855.7"; transcript_id "ENSMUSG00000032855.7_tx_118"; exon_id "chr17_24790950_24791083_+"; exonnum "13"; txlen "6684";
chr17	ENSEMBL_gcm37	exon	24790950	24791083	1.92468707015654	+	.	gene_id "ENSMUSG00000032855.7"; transcript_id "ENSMUSG00000032855.7_tx_16"; exon_id "chr17_24790950_24791083_+"; exonnum "14"; txlen "13898";
chr17	ENSEMBL_gcm37	exon	24790950	24791083	1.92468707015654	+	.	gene_id "ENSMUSG00000032855.7"; transcript_id "ENSMUSG00000032855.7_tx_17"; exon_id "chr17_24790950_24791083_+"; exonnum "14"; txlen "14012";
chr17	ENSEMBL_gcm37	exon	24790950	24791083	1.50149653320018	+	.	gene_id "ENSMUSG00000032855.7"; transcript_id "ENSMUSG00000032855.7_tx_22"; exon_id "chr17_24790950_24791083_+"; exonnum "13"; txlen "6844";
chr17	ENSEMBL_gcm37	exon	24790950	24791083	1.50149653320018	+	.	gene_id "ENSMUSG00000032855.7"; transcript_id "ENSMUSG00000032855.7_tx_23"; exon_id "chr17_24790950_24791083_+"; exonnum "13"; txlen "6847";
chr17	ENSEMBL_gcm37	exon	24790950	24791083	1.37013086910649	+	.	gene_id "ENSMUSG00000032855.7"; transcript_id "ENSMUSG00000032855.7_tx_24"; exon_id "chr17_24790950_24791083_+"; exonnum "14"; txlen "13895";
chr17	ENSEMBL_gcm37	exon	24790950	24791083	1.37013086910649	+	.	gene_id "ENSMUSG00000032855.7"; transcript_id "ENSMUSG00000032855.7_tx_25"; exon_id "chr17_24790950_24791083_+"; exonnum "14"; txlen "14009";
chr17	ENSEMBL_gcm37	exon	24790950	24791083	1.18944680535498	+	.	gene_id "ENSMUSG00000032855.7"; transcript_id "ENSMUSG00000032855.7_tx_29"; exon_id "chr17_24790950_24791083_+"; exonnum "14"; txlen "7014";
chr17	ENSEMBL_gcm37	exon	24790950	24791083	1.18944680535498	+	.	gene_id "ENSMUSG00000032855.7"; transcript_id "ENSMUSG00000032855.7_tx_30"; exon_id "chr17_24790950_24791083_+"; exonnum "14"; txlen "7017";
chr17	ENSEMBL_gcm37	exon	24790950	24791083	1.10617591269493	+	.	gene_id "ENSMUSG00000032855.7"; transcript_id "ENSMUSG00000032855.7_tx_31"; exon_id "chr17_24790950_24791083_+"; exonnum "15"; txlen "14185";
chr17	ENSEMBL_gcm37	exon	24790950	24791083	1.03328000685319	+	.	gene_id "ENSMUSG00000032855.7"; transcript_id "ENSMUSG00000032855.7_tx_34"; exon_id "chr17_24790950_24791083_+"; exonnum "13"; txlen "13996";
chr17	ENSEMBL_gcm37	exon	24790950	24791083	0.979013344729551	+	.	gene_id "ENSMUSG00000032855.7"; transcript_id "ENSMUSG00000032855.7_tx_37"; exon_id "chr17_24790950_24791083_+"; exonnum "13"; txlen "13993";
chr17	ENSEMBL_gcm37	exon	24790950	24791083	0.961551138064344	+	.	gene_id "ENSMUSG00000032855.7"; transcript_id "ENSMUSG00000032855.7_tx_38"; exon_id "chr17_24790950_24791083_+"; exonnum "15"; txlen "14182";
chr17	ENSEMBL_gcm37	exon	24790950	24791083	0.863571826831852	+	.	gene_id "ENSMUSG00000032855.7"; transcript_id "ENSMUSG00000032855.7_tx_39"; exon_id "chr17_24790950_24791083_+"; exonnum "14"; txlen "14015";
chr17	ENSEMBL_gcm37	exon	24790950	24791083	0.718947052201267	+	.	gene_id "ENSMUSG00000032855.7"; transcript_id "ENSMUSG00000032855.7_tx_41"; exon_id "chr17_24790950_24791083_+"; exonnum "14"; txlen "14012";
chr17	ENSEMBL_gcm37	exon	24790950	24791083	0.703673788989658	+	.	gene_id "ENSMUSG00000032855.7"; transcript_id "ENSMUSG00000032855.7_tx_46"; exon_id "chr17_24790950_24791083_+"; exonnum "14"; txlen "10537";
chr17	ENSEMBL_gcm37	exon	24790950	24791083	0.611986880710555	+	.	gene_id "ENSMUSG00000032855.7"; transcript_id "ENSMUSG00000032855.7_tx_47"; exon_id "chr17_24790950_24791083_+"; exonnum "14"; txlen "10540";
chr17	ENSEMBL_gcm37	exon	24790950	24791083	5.29800898663547	+	.	gene_id "ENSMUSG00000032855.7"; transcript_id "ENSMUSG00000032855.7_tx_5"; exon_id "chr17_24790950_24791083_+"; exonnum "14"; txlen "14166";
chr17	ENSEMBL_gcm37	exon	24790950	24791083	0.557989402856035	+	.	gene_id "ENSMUSG00000032855.7"; transcript_id "ENSMUSG00000032855.7_tx_54"; exon_id "chr17_24790950_24791083_+"; exonnum "14"; txlen "14023";
chr17	ENSEMBL_gcm37	exon	24790950	24791083	0.557989402856035	+	.	gene_id "ENSMUSG00000032855.7"; transcript_id "ENSMUSG00000032855.7_tx_55"; exon_id "chr17_24790950_24791083_+"; exonnum "14"; txlen "14026";
chr17	ENSEMBL_gcm37	exon	24790950	24791083	0.482422553943169	+	.	gene_id "ENSMUSG00000032855.7"; transcript_id "ENSMUSG00000032855.7_tx_58"; exon_id "chr17_24790950_24791083_+"; exonnum "14"; txlen "10397";
chr17	ENSEMBL_gcm37	exon	24790950	24791083	0.482422553943169	+	.	gene_id "ENSMUSG00000032855.7"; transcript_id "ENSMUSG00000032855.7_tx_59"; exon_id "chr17_24790950_24791083_+"; exonnum "14"; txlen "10400";
chr17	ENSEMBL_gcm37	exon	24790950	24791083	5.15338421200488	+	.	gene_id "ENSMUSG00000032855.7"; transcript_id "ENSMUSG00000032855.7_tx_6"; exon_id "chr17_24790950_24791083_+"; exonnum "14"; txlen "14163";
chr17	ENSEMBL_gcm37	exon	24790950	24791083	0.478308508315477	+	.	gene_id "ENSMUSG00000032855.7"; transcript_id "ENSMUSG00000032855.7_tx_60"; exon_id "chr17_24790950_24791083_+"; exonnum "15"; txlen "10553";
chr17	ENSEMBL_gcm37	exon	24790950	24791083	0.386621600036373	+	.	gene_id "ENSMUSG00000032855.7"; transcript_id "ENSMUSG00000032855.7_tx_61"; exon_id "chr17_24790950_24791083_+"; exonnum "15"; txlen "10439";
chr17	ENSEMBL_gcm37	exon	24790950	24791083	0.386621600036373	+	.	gene_id "ENSMUSG00000032855.7"; transcript_id "ENSMUSG00000032855.7_tx_62"; exon_id "chr17_24790950_24791083_+"; exonnum "15"; txlen "10442";
chr17	ENSEMBL_gcm37	exon	24790950	24791083	0.386621600036373	+	.	gene_id "ENSMUSG00000032855.7"; transcript_id "ENSMUSG00000032855.7_tx_63"; exon_id "chr17_24790950_24791083_+"; exonnum "15"; txlen "10556";
chr17	ENSEMBL_gcm37	exon	24790950	24791083	0.386621600036373	+	.	gene_id "ENSMUSG00000032855.7"; transcript_id "ENSMUSG00000032855.7_tx_64"; exon_id "chr17_24790950_24791083_+"; exonnum "15"; txlen "10556";
chr17	ENSEMBL_gcm37	exon	24790950	24791083	0.386621600036373	+	.	gene_id "ENSMUSG00000032855.7"; transcript_id "ENSMUSG00000032855.7_tx_65"; exon_id "chr17_24790950_24791083_+"; exonnum "15"; txlen "10559";
chr17	ENSEMBL_gcm37	exon	24790950	24791083	0.369847749895056	+	.	gene_id "ENSMUSG00000032855.7"; transcript_id "ENSMUSG00000032855.7_tx_68"; exon_id "chr17_24790950_24791083_+"; exonnum "14"; txlen "13993";
chr17	ENSEMBL_gcm37	exon	24790950	24791083	0.369847749895056	+	.	gene_id "ENSMUSG00000032855.7"; transcript_id "ENSMUSG00000032855.7_tx_69"; exon_id "chr17_24790950_24791083_+"; exonnum "14"; txlen "14107";
chr17	ENSEMBL_gcm37	exon	24790950	24791083	3.77256163001083	+	.	gene_id "ENSMUSG00000032855.7"; transcript_id "ENSMUSG00000032855.7_tx_7"; exon_id "chr17_24790950_24791083_+"; exonnum "15"; txlen "14065";
chr17	ENSEMBL_gcm37	exon	24790950	24791083	0.369847749895056	+	.	gene_id "ENSMUSG00000032855.7"; transcript_id "ENSMUSG00000032855.7_tx_70"; exon_id "chr17_24790950_24791083_+"; exonnum "14"; txlen "13996";
chr17	ENSEMBL_gcm37	exon	24790950	24791083	0.369847749895056	+	.	gene_id "ENSMUSG00000032855.7"; transcript_id "ENSMUSG00000032855.7_tx_72"; exon_id "chr17_24790950_24791083_+"; exonnum "14"; txlen "14110";
chr17	ENSEMBL_gcm37	exon	24790950	24791083	0.369847749895056	+	.	gene_id "ENSMUSG00000032855.7"; transcript_id "ENSMUSG00000032855.7_tx_77"; exon_id "chr17_24790950_24791083_+"; exonnum "13"; txlen "13823";
chr17	ENSEMBL_gcm37	exon	24790950	24791083	0.369847749895056	+	.	gene_id "ENSMUSG00000032855.7"; transcript_id "ENSMUSG00000032855.7_tx_78"; exon_id "chr17_24790950_24791083_+"; exonnum "13"; txlen "13826";
chr17	ENSEMBL_gcm37	exon	24790950	24791083	3.77256163001083	+	.	gene_id "ENSMUSG00000032855.7"; transcript_id "ENSMUSG00000032855.7_tx_8"; exon_id "chr17_24790950_24791083_+"; exonnum "15"; txlen "14179";
chr17	ENSEMBL_gcm37	exon	24790950	24791083	0.369847749895056	+	.	gene_id "ENSMUSG00000032855.7"; transcript_id "ENSMUSG00000032855.7_tx_81"; exon_id "chr17_24790950_24791083_+"; exonnum "13"; txlen "13937";
chr17	ENSEMBL_gcm37	exon	24790950	24791083	0.369847749895056	+	.	gene_id "ENSMUSG00000032855.7"; transcript_id "ENSMUSG00000032855.7_tx_82"; exon_id "chr17_24790950_24791083_+"; exonnum "13"; txlen "13940";
chr17	ENSEMBL_gcm37	exon	24790950	24791083	0.260578605779522	+	.	gene_id "ENSMUSG00000032855.7"; transcript_id "ENSMUSG00000032855.7_tx_89"; exon_id "chr17_24790950_24791083_+"; exonnum "15"; txlen "10299";
chr17	ENSEMBL_gcm37	exon	24790950	24791083	3.71681053742279	+	.	gene_id "ENSMUSG00000032855.7"; transcript_id "ENSMUSG00000032855.7_tx_9"; exon_id "chr17_24790950_24791083_+"; exonnum "15"; txlen "14068";
chr17	ENSEMBL_gcm37	exon	24790950	24791083	0.260578605779522	+	.	gene_id "ENSMUSG00000032855.7"; transcript_id "ENSMUSG00000032855.7_tx_90"; exon_id "chr17_24790950_24791083_+"; exonnum "15"; txlen "10302";
chr17	ENSEMBL_gcm37	exon	24790950	24791083	0.260578605779522	+	.	gene_id "ENSMUSG00000032855.7"; transcript_id "ENSMUSG00000032855.7_tx_91"; exon_id "chr17_24790950_24791083_+"; exonnum "15"; txlen "10413";
chr17	ENSEMBL_gcm37	exon	24790950	24791083	0.260578605779522	+	.	gene_id "ENSMUSG00000032855.7"; transcript_id "ENSMUSG00000032855.7_tx_92"; exon_id "chr17_24790950_24791083_+"; exonnum "15"; txlen "10416";
chr17	ENSEMBL_gcm37	exon	24790950	24791083	0.260578605779522	+	.	gene_id "ENSMUSG00000032855.7"; transcript_id "ENSMUSG00000032855.7_tx_93"; exon_id "chr17_24790950_24791083_+"; exonnum "15"; txlen "10416";
chr17	ENSEMBL_gcm37	exon	24790950	24791083	0.260578605779522	+	.	gene_id "ENSMUSG00000032855.7"; transcript_id "ENSMUSG00000032855.7_tx_94"; exon_id "chr17_24790950_24791083_+"; exonnum "15"; txlen "10419";
chr17	ENSEMBL_gcm37	exon	24790950	24791083	0.23389826795327	+	.	gene_id "ENSMUSG00000032855.7"; transcript_id "ENSMUSG00000032855.7_tx_96"; exon_id "chr17_24790950_24791083_+"; exonnum "14"; txlen "14110";
chr17	ENSEMBL_gcm37	exon	24790950	24791083	0.23389826795327	+	.	gene_id "ENSMUSG00000032855.7"; transcript_id "ENSMUSG00000032855.7_tx_97"; exon_id "chr17_24790950_24791083_+"; exonnum "14"; txlen "14113";
chr17	ENSEMBL_gcm37	exon	24790950	24791083	0.23389826795327	+	.	gene_id "ENSMUSG00000032855.7"; transcript_id "ENSMUSG00000032855.7_tx_98"; exon_id "chr17_24790950_24791083_+"; exonnum "13"; txlen "14091";
chr17	ENSEMBL_gcm37	exon	24790950	24791083	0.23389826795327	+	.	gene_id "ENSMUSG00000032855.7"; transcript_id "ENSMUSG00000032855.7_tx_99"; exon_id "chr17_24790950_24791083_+"; exonnum "13"; txlen "14094";
chr17	HAVANA	exon	24791592	24795217	0	+	.	gene_id "ENSMUSG00000032855.7"; transcript_id "ENSMUST00000035565.5"; gene_type "protein_coding"; gene_name "Pkd1"; transcript_type "protein_coding"; transcript_name "Pkd1-201"; exon_number 15; exon_id "ENSMUSE00000304623.2"; level 2; protein_id "ENSMUSP00000049296.4"; transcript_support_level "1"; mgi_id "MGI:97603"; tag "basic"; tag "Ensembl_canonical"; tag "GENCODE_Primary"; tag "appris_principal_1"; tag "CCDS"; ccdsid "CCDS28485.1"; havana_gene "OTTMUSG00000069446.1"; havana_transcript "OTTMUST00000167907.1";
chr17	HAVANA	CDS	24791592	24795217	0	+	2	gene_id "ENSMUSG00000032855.7"; transcript_id "ENSMUST00000035565.5"; gene_type "protein_coding"; gene_name "Pkd1"; transcript_type "protein_coding"; transcript_name "Pkd1-201"; exon_number 15; exon_id "ENSMUSE00000304623.2"; level 2; protein_id "ENSMUSP00000049296.4"; transcript_support_level "1"; mgi_id "MGI:97603"; tag "basic"; tag "Ensembl_canonical"; tag "GENCODE_Primary"; tag "appris_principal_1"; tag "CCDS"; ccdsid "CCDS28485.1"; havana_gene "OTTMUSG00000069446.1"; havana_transcript "OTTMUST00000167907.1";
chr17	ENSEMBL_gcm37	exon	24791592	24795217	3.71681053742279	+	.	gene_id "ENSMUSG00000032855.7"; transcript_id "ENSMUSG00000032855.7_tx_10"; exon_id "chr17_24791592_24795217_+"; exonnum "16"; txlen "14182";
chr17	ENSEMBL_gcm37	exon	24791592	24795217	0.23389826795327	+	.	gene_id "ENSMUSG00000032855.7"; transcript_id "ENSMUSG00000032855.7_tx_100"; exon_id "chr17_24791592_24795217_+"; exonnum "13"; txlen "13921";
chr17	ENSEMBL_gcm37	exon	24791592	24795217	0.23389826795327	+	.	gene_id "ENSMUSG00000032855.7"; transcript_id "ENSMUSG00000032855.7_tx_101"; exon_id "chr17_24791592_24795217_+"; exonnum "13"; txlen "13924";
chr17	ENSEMBL_gcm37	exon	24791592	24795217	0.23389826795327	+	.	gene_id "ENSMUSG00000032855.7"; transcript_id "ENSMUSG00000032855.7_tx_102"; exon_id "chr17_24791592_24795217_+"; exonnum "14"; txlen "13940";
chr17	ENSEMBL_gcm37	exon	24791592	24795217	0.23389826795327	+	.	gene_id "ENSMUSG00000032855.7"; transcript_id "ENSMUSG00000032855.7_tx_103"; exon_id "chr17_24791592_24795217_+"; exonnum "14"; txlen "13943";
chr17	ENSEMBL_gcm37	exon	24791592	24795217	0.232089915222815	+	.	gene_id "ENSMUSG00000032855.7"; transcript_id "ENSMUSG00000032855.7_tx_104"; exon_id "chr17_24791592_24795217_+"; exonnum "1"; txlen "3988";
chr17	ENSEMBL_gcm37	exon	24791592	24795217	0.187438038780161	+	.	gene_id "ENSMUSG00000032855.7"; transcript_id "ENSMUSG00000032855.7_tx_111"; exon_id "chr17_24791592_24795217_+"; exonnum "14"; txlen "6633";
chr17	ENSEMBL_gcm37	exon	24791592	24795217	0.187438038780161	+	.	gene_id "ENSMUSG00000032855.7"; transcript_id "ENSMUSG00000032855.7_tx_112"; exon_id "chr17_24791592_24795217_+"; exonnum "14"; txlen "6636";
chr17	ENSEMBL_gcm37	exon	24791592	24795217	0.187438038780161	+	.	gene_id "ENSMUSG00000032855.7"; transcript_id "ENSMUSG00000032855.7_tx_113"; exon_id "chr17_24791592_24795217_+"; exonnum "13"; txlen "6463";
chr17	ENSEMBL_gcm37	exon	24791592	24795217	0.187438038780161	+	.	gene_id "ENSMUSG00000032855.7"; transcript_id "ENSMUSG00000032855.7_tx_114"; exon_id "chr17_24791592_24795217_+"; exonnum "13"; txlen "6466";
chr17	ENSEMBL_gcm37	exon	24791592	24795217	0.187438038780161	+	.	gene_id "ENSMUSG00000032855.7"; transcript_id "ENSMUSG00000032855.7_tx_115"; exon_id "chr17_24791592_24795217_+"; exonnum "15"; txlen "6851";
chr17	ENSEMBL_gcm37	exon	24791592	24795217	0.187438038780161	+	.	gene_id "ENSMUSG00000032855.7"; transcript_id "ENSMUSG00000032855.7_tx_116"; exon_id "chr17_24791592_24795217_+"; exonnum "15"; txlen "6854";
chr17	ENSEMBL_gcm37	exon	24791592	24795217	0.187438038780161	+	.	gene_id "ENSMUSG00000032855.7"; transcript_id "ENSMUSG00000032855.7_tx_117"; exon_id "chr17_24791592_24795217_+"; exonnum "14"; txlen "6681";
chr17	ENSEMBL_gcm37	exon	24791592	24795217	0.187438038780161	+	.	gene_id "ENSMUSG00000032855.7"; transcript_id "ENSMUSG00000032855.7_tx_118"; exon_id "chr17_24791592_24795217_+"; exonnum "14"; txlen "6684";
chr17	ENSEMBL_gcm37	exon	24791592	24795217	1.92468707015654	+	.	gene_id "ENSMUSG00000032855.7"; transcript_id "ENSMUSG00000032855.7_tx_16"; exon_id "chr17_24791592_24795217_+"; exonnum "15"; txlen "13898";
chr17	ENSEMBL_gcm37	exon	24791592	24795217	1.92468707015654	+	.	gene_id "ENSMUSG00000032855.7"; transcript_id "ENSMUSG00000032855.7_tx_17"; exon_id "chr17_24791592_24795217_+"; exonnum "15"; txlen "14012";
chr17	ENSEMBL_gcm37	exon	24791592	24795217	1.50149653320018	+	.	gene_id "ENSMUSG00000032855.7"; transcript_id "ENSMUSG00000032855.7_tx_22"; exon_id "chr17_24791592_24795217_+"; exonnum "14"; txlen "6844";
chr17	ENSEMBL_gcm37	exon	24791592	24795217	1.50149653320018	+	.	gene_id "ENSMUSG00000032855.7"; transcript_id "ENSMUSG00000032855.7_tx_23"; exon_id "chr17_24791592_24795217_+"; exonnum "14"; txlen "6847";
chr17	ENSEMBL_gcm37	exon	24791592	24795217	1.37013086910649	+	.	gene_id "ENSMUSG00000032855.7"; transcript_id "ENSMUSG00000032855.7_tx_24"; exon_id "chr17_24791592_24795217_+"; exonnum "15"; txlen "13895";
chr17	ENSEMBL_gcm37	exon	24791592	24795217	1.37013086910649	+	.	gene_id "ENSMUSG00000032855.7"; transcript_id "ENSMUSG00000032855.7_tx_25"; exon_id "chr17_24791592_24795217_+"; exonnum "15"; txlen "14009";
chr17	ENSEMBL_gcm37	exon	24791592	24795217	1.18944680535498	+	.	gene_id "ENSMUSG00000032855.7"; transcript_id "ENSMUSG00000032855.7_tx_29"; exon_id "chr17_24791592_24795217_+"; exonnum "15"; txlen "7014";
chr17	ENSEMBL_gcm37	exon	24791592	24795217	1.18944680535498	+	.	gene_id "ENSMUSG00000032855.7"; transcript_id "ENSMUSG00000032855.7_tx_30"; exon_id "chr17_24791592_24795217_+"; exonnum "15"; txlen "7017";
chr17	ENSEMBL_gcm37	exon	24791592	24795217	1.10617591269493	+	.	gene_id "ENSMUSG00000032855.7"; transcript_id "ENSMUSG00000032855.7_tx_31"; exon_id "chr17_24791592_24795217_+"; exonnum "16"; txlen "14185";
chr17	ENSEMBL_gcm37	exon	24791592	24795217	1.03328000685319	+	.	gene_id "ENSMUSG00000032855.7"; transcript_id "ENSMUSG00000032855.7_tx_34"; exon_id "chr17_24791592_24795217_+"; exonnum "14"; txlen "13996";
chr17	ENSEMBL_gcm37	exon	24791592	24795217	0.979013344729551	+	.	gene_id "ENSMUSG00000032855.7"; transcript_id "ENSMUSG00000032855.7_tx_37"; exon_id "chr17_24791592_24795217_+"; exonnum "14"; txlen "13993";
chr17	ENSEMBL_gcm37	exon	24791592	24795217	0.961551138064344	+	.	gene_id "ENSMUSG00000032855.7"; transcript_id "ENSMUSG00000032855.7_tx_38"; exon_id "chr17_24791592_24795217_+"; exonnum "16"; txlen "14182";
chr17	ENSEMBL_gcm37	exon	24791592	24795217	0.863571826831852	+	.	gene_id "ENSMUSG00000032855.7"; transcript_id "ENSMUSG00000032855.7_tx_39"; exon_id "chr17_24791592_24795217_+"; exonnum "15"; txlen "14015";
chr17	ENSEMBL_gcm37	exon	24791592	24795217	0.718947052201267	+	.	gene_id "ENSMUSG00000032855.7"; transcript_id "ENSMUSG00000032855.7_tx_41"; exon_id "chr17_24791592_24795217_+"; exonnum "15"; txlen "14012";
chr17	ENSEMBL_gcm37	exon	24791592	24795217	5.29800898663547	+	.	gene_id "ENSMUSG00000032855.7"; transcript_id "ENSMUSG00000032855.7_tx_5"; exon_id "chr17_24791592_24795217_+"; exonnum "15"; txlen "14166";
chr17	ENSEMBL_gcm37	exon	24791592	24795217	0.557989402856035	+	.	gene_id "ENSMUSG00000032855.7"; transcript_id "ENSMUSG00000032855.7_tx_54"; exon_id "chr17_24791592_24795217_+"; exonnum "15"; txlen "14023";
chr17	ENSEMBL_gcm37	exon	24791592	24795217	0.557989402856035	+	.	gene_id "ENSMUSG00000032855.7"; transcript_id "ENSMUSG00000032855.7_tx_55"; exon_id "chr17_24791592_24795217_+"; exonnum "15"; txlen "14026";
chr17	ENSEMBL_gcm37	exon	24791592	24795217	5.15338421200488	+	.	gene_id "ENSMUSG00000032855.7"; transcript_id "ENSMUSG00000032855.7_tx_6"; exon_id "chr17_24791592_24795217_+"; exonnum "15"; txlen "14163";
chr17	ENSEMBL_gcm37	exon	24791592	24795217	0.369847749895056	+	.	gene_id "ENSMUSG00000032855.7"; transcript_id "ENSMUSG00000032855.7_tx_68"; exon_id "chr17_24791592_24795217_+"; exonnum "15"; txlen "13993";
chr17	ENSEMBL_gcm37	exon	24791592	24795217	0.369847749895056	+	.	gene_id "ENSMUSG00000032855.7"; transcript_id "ENSMUSG00000032855.7_tx_69"; exon_id "chr17_24791592_24795217_+"; exonnum "15"; txlen "14107";
chr17	ENSEMBL_gcm37	exon	24791592	24795217	3.77256163001083	+	.	gene_id "ENSMUSG00000032855.7"; transcript_id "ENSMUSG00000032855.7_tx_7"; exon_id "chr17_24791592_24795217_+"; exonnum "16"; txlen "14065";
chr17	ENSEMBL_gcm37	exon	24791592	24795217	0.369847749895056	+	.	gene_id "ENSMUSG00000032855.7"; transcript_id "ENSMUSG00000032855.7_tx_70"; exon_id "chr17_24791592_24795217_+"; exonnum "15"; txlen "13996";
chr17	ENSEMBL_gcm37	exon	24791592	24795217	0.369847749895056	+	.	gene_id "ENSMUSG00000032855.7"; transcript_id "ENSMUSG00000032855.7_tx_72"; exon_id "chr17_24791592_24795217_+"; exonnum "15"; txlen "14110";
chr17	ENSEMBL_gcm37	exon	24791592	24795217	0.369847749895056	+	.	gene_id "ENSMUSG00000032855.7"; transcript_id "ENSMUSG00000032855.7_tx_77"; exon_id "chr17_24791592_24795217_+"; exonnum "14"; txlen "13823";
chr17	ENSEMBL_gcm37	exon	24791592	24795217	0.369847749895056	+	.	gene_id "ENSMUSG00000032855.7"; transcript_id "ENSMUSG00000032855.7_tx_78"; exon_id "chr17_24791592_24795217_+"; exonnum "14"; txlen "13826";
chr17	ENSEMBL_gcm37	exon	24791592	24795217	3.77256163001083	+	.	gene_id "ENSMUSG00000032855.7"; transcript_id "ENSMUSG00000032855.7_tx_8"; exon_id "chr17_24791592_24795217_+"; exonnum "16"; txlen "14179";
chr17	ENSEMBL_gcm37	exon	24791592	24795217	0.369847749895056	+	.	gene_id "ENSMUSG00000032855.7"; transcript_id "ENSMUSG00000032855.7_tx_81"; exon_id "chr17_24791592_24795217_+"; exonnum "14"; txlen "13937";
chr17	ENSEMBL_gcm37	exon	24791592	24795217	0.369847749895056	+	.	gene_id "ENSMUSG00000032855.7"; transcript_id "ENSMUSG00000032855.7_tx_82"; exon_id "chr17_24791592_24795217_+"; exonnum "14"; txlen "13940";
chr17	ENSEMBL_gcm37	exon	24791592	24795217	3.71681053742279	+	.	gene_id "ENSMUSG00000032855.7"; transcript_id "ENSMUSG00000032855.7_tx_9"; exon_id "chr17_24791592_24795217_+"; exonnum "16"; txlen "14068";
chr17	ENSEMBL_gcm37	exon	24791592	24795217	0.242544513169273	+	.	gene_id "ENSMUSG00000032855.7"; transcript_id "ENSMUSG00000032855.7_tx_95"; exon_id "chr17_24791592_24795217_+"; exonnum "1"; txlen "10457";
chr17	ENSEMBL_gcm37	exon	24791592	24795217	0.23389826795327	+	.	gene_id "ENSMUSG00000032855.7"; transcript_id "ENSMUSG00000032855.7_tx_96"; exon_id "chr17_24791592_24795217_+"; exonnum "15"; txlen "14110";
chr17	ENSEMBL_gcm37	exon	24791592	24795217	0.23389826795327	+	.	gene_id "ENSMUSG00000032855.7"; transcript_id "ENSMUSG00000032855.7_tx_97"; exon_id "chr17_24791592_24795217_+"; exonnum "15"; txlen "14113";
chr17	ENSEMBL_gcm37	exon	24791592	24795217	0.23389826795327	+	.	gene_id "ENSMUSG00000032855.7"; transcript_id "ENSMUSG00000032855.7_tx_98"; exon_id "chr17_24791592_24795217_+"; exonnum "14"; txlen "14091";
chr17	ENSEMBL_gcm37	exon	24791592	24795217	0.23389826795327	+	.	gene_id "ENSMUSG00000032855.7"; transcript_id "ENSMUSG00000032855.7_tx_99"; exon_id "chr17_24791592_24795217_+"; exonnum "14"; txlen "14094";
chr17	HAVANA	exon	24795412	24795561	0	+	.	gene_id "ENSMUSG00000032855.7"; transcript_id "ENSMUST00000035565.5"; gene_type "protein_coding"; gene_name "Pkd1"; transcript_type "protein_coding"; transcript_name "Pkd1-201"; exon_number 16; exon_id "ENSMUSE00000304604.2"; level 2; protein_id "ENSMUSP00000049296.4"; transcript_support_level "1"; mgi_id "MGI:97603"; tag "basic"; tag "Ensembl_canonical"; tag "GENCODE_Primary"; tag "appris_principal_1"; tag "CCDS"; ccdsid "CCDS28485.1"; havana_gene "OTTMUSG00000069446.1"; havana_transcript "OTTMUST00000167907.1";
chr17	HAVANA	CDS	24795412	24795561	0	+	0	gene_id "ENSMUSG00000032855.7"; transcript_id "ENSMUST00000035565.5"; gene_type "protein_coding"; gene_name "Pkd1"; transcript_type "protein_coding"; transcript_name "Pkd1-201"; exon_number 16; exon_id "ENSMUSE00000304604.2"; level 2; protein_id "ENSMUSP00000049296.4"; transcript_support_level "1"; mgi_id "MGI:97603"; tag "basic"; tag "Ensembl_canonical"; tag "GENCODE_Primary"; tag "appris_principal_1"; tag "CCDS"; ccdsid "CCDS28485.1"; havana_gene "OTTMUSG00000069446.1"; havana_transcript "OTTMUST00000167907.1";
chr17	ENSEMBL_gcm37	exon	24795412	24795561	3.71681053742279	+	.	gene_id "ENSMUSG00000032855.7"; transcript_id "ENSMUSG00000032855.7_tx_10"; exon_id "chr17_24795412_24795561_+"; exonnum "17"; txlen "14182";
chr17	ENSEMBL_gcm37	exon	24795412	24795561	0.23389826795327	+	.	gene_id "ENSMUSG00000032855.7"; transcript_id "ENSMUSG00000032855.7_tx_100"; exon_id "chr17_24795412_24795561_+"; exonnum "14"; txlen "13921";
chr17	ENSEMBL_gcm37	exon	24795412	24795561	0.23389826795327	+	.	gene_id "ENSMUSG00000032855.7"; transcript_id "ENSMUSG00000032855.7_tx_101"; exon_id "chr17_24795412_24795561_+"; exonnum "14"; txlen "13924";
chr17	ENSEMBL_gcm37	exon	24795412	24795561	0.23389826795327	+	.	gene_id "ENSMUSG00000032855.7"; transcript_id "ENSMUSG00000032855.7_tx_102"; exon_id "chr17_24795412_24795561_+"; exonnum "15"; txlen "13940";
chr17	ENSEMBL_gcm37	exon	24795412	24795561	0.23389826795327	+	.	gene_id "ENSMUSG00000032855.7"; transcript_id "ENSMUSG00000032855.7_tx_103"; exon_id "chr17_24795412_24795561_+"; exonnum "15"; txlen "13943";
chr17	ENSEMBL_gcm37	exon	24795412	24795561	0.232089915222815	+	.	gene_id "ENSMUSG00000032855.7"; transcript_id "ENSMUSG00000032855.7_tx_104"; exon_id "chr17_24795412_24795561_+"; exonnum "2"; txlen "3988";
chr17	ENSEMBL_gcm37	exon	24795412	24795561	0.214432426909993	+	.	gene_id "ENSMUSG00000032855.7"; transcript_id "ENSMUSG00000032855.7_tx_105"; exon_id "chr17_24795412_24795561_+"; exonnum "1"; txlen "7019";
chr17	ENSEMBL_gcm37	exon	24795412	24795561	0.214432426909993	+	.	gene_id "ENSMUSG00000032855.7"; transcript_id "ENSMUSG00000032855.7_tx_106"; exon_id "chr17_24795412_24795561_+"; exonnum "1"; txlen "7159";
chr17	ENSEMBL_gcm37	exon	24795412	24795561	0.21219381493474	+	.	gene_id "ENSMUSG00000032855.7"; transcript_id "ENSMUSG00000032855.7_tx_108"; exon_id "chr17_24795412_24795561_+"; exonnum "1"; txlen "2525";
chr17	ENSEMBL_gcm37	exon	24795412	24795561	0.202519514303882	+	.	gene_id "ENSMUSG00000032855.7"; transcript_id "ENSMUSG00000032855.7_tx_109"; exon_id "chr17_24795412_24795561_+"; exonnum "1"; txlen "6905";
chr17	ENSEMBL_gcm37	exon	24795412	24795561	0.202519514303882	+	.	gene_id "ENSMUSG00000032855.7"; transcript_id "ENSMUSG00000032855.7_tx_110"; exon_id "chr17_24795412_24795561_+"; exonnum "1"; txlen "7045";
chr17	ENSEMBL_gcm37	exon	24795412	24795561	2.05139360774384	+	.	gene_id "ENSMUSG00000032855.7"; transcript_id "ENSMUSG00000032855.7_tx_15"; exon_id "chr17_24795412_24795561_+"; exonnum "1"; txlen "6775";
chr17	ENSEMBL_gcm37	exon	24795412	24795561	1.92468707015654	+	.	gene_id "ENSMUSG00000032855.7"; transcript_id "ENSMUSG00000032855.7_tx_16"; exon_id "chr17_24795412_24795561_+"; exonnum "16"; txlen "13898";
chr17	ENSEMBL_gcm37	exon	24795412	24795561	1.92468707015654	+	.	gene_id "ENSMUSG00000032855.7"; transcript_id "ENSMUSG00000032855.7_tx_17"; exon_id "chr17_24795412_24795561_+"; exonnum "16"; txlen "14012";
chr17	ENSEMBL_gcm37	exon	24795412	24795561	1.37013086910649	+	.	gene_id "ENSMUSG00000032855.7"; transcript_id "ENSMUSG00000032855.7_tx_24"; exon_id "chr17_24795412_24795561_+"; exonnum "16"; txlen "13895";
chr17	ENSEMBL_gcm37	exon	24795412	24795561	1.37013086910649	+	.	gene_id "ENSMUSG00000032855.7"; transcript_id "ENSMUSG00000032855.7_tx_25"; exon_id "chr17_24795412_24795561_+"; exonnum "16"; txlen "14009";
chr17	ENSEMBL_gcm37	exon	24795412	24795561	1.10617591269493	+	.	gene_id "ENSMUSG00000032855.7"; transcript_id "ENSMUSG00000032855.7_tx_31"; exon_id "chr17_24795412_24795561_+"; exonnum "17"; txlen "14185";
chr17	ENSEMBL_gcm37	exon	24795412	24795561	1.03328000685319	+	.	gene_id "ENSMUSG00000032855.7"; transcript_id "ENSMUSG00000032855.7_tx_34"; exon_id "chr17_24795412_24795561_+"; exonnum "15"; txlen "13996";
chr17	ENSEMBL_gcm37	exon	24795412	24795561	0.979013344729551	+	.	gene_id "ENSMUSG00000032855.7"; transcript_id "ENSMUSG00000032855.7_tx_37"; exon_id "chr17_24795412_24795561_+"; exonnum "15"; txlen "13993";
chr17	ENSEMBL_gcm37	exon	24795412	24795561	0.961551138064344	+	.	gene_id "ENSMUSG00000032855.7"; transcript_id "ENSMUSG00000032855.7_tx_38"; exon_id "chr17_24795412_24795561_+"; exonnum "17"; txlen "14182";
chr17	ENSEMBL_gcm37	exon	24795412	24795561	0.863571826831852	+	.	gene_id "ENSMUSG00000032855.7"; transcript_id "ENSMUSG00000032855.7_tx_39"; exon_id "chr17_24795412_24795561_+"; exonnum "16"; txlen "14015";
chr17	ENSEMBL_gcm37	exon	24795412	24795561	0.718947052201267	+	.	gene_id "ENSMUSG00000032855.7"; transcript_id "ENSMUSG00000032855.7_tx_41"; exon_id "chr17_24795412_24795561_+"; exonnum "16"; txlen "14012";
chr17	ENSEMBL_gcm37	exon	24795412	24795561	0.703673788989658	+	.	gene_id "ENSMUSG00000032855.7"; transcript_id "ENSMUSG00000032855.7_tx_46"; exon_id "chr17_24795412_24795561_+"; exonnum "15"; txlen "10537";
chr17	ENSEMBL_gcm37	exon	24795412	24795561	0.611986880710555	+	.	gene_id "ENSMUSG00000032855.7"; transcript_id "ENSMUSG00000032855.7_tx_47"; exon_id "chr17_24795412_24795561_+"; exonnum "15"; txlen "10540";
chr17	ENSEMBL_gcm37	exon	24795412	24795561	5.29800898663547	+	.	gene_id "ENSMUSG00000032855.7"; transcript_id "ENSMUSG00000032855.7_tx_5"; exon_id "chr17_24795412_24795561_+"; exonnum "16"; txlen "14166";
chr17	ENSEMBL_gcm37	exon	24795412	24795561	0.557989402856035	+	.	gene_id "ENSMUSG00000032855.7"; transcript_id "ENSMUSG00000032855.7_tx_54"; exon_id "chr17_24795412_24795561_+"; exonnum "16"; txlen "14023";
chr17	ENSEMBL_gcm37	exon	24795412	24795561	0.557989402856035	+	.	gene_id "ENSMUSG00000032855.7"; transcript_id "ENSMUSG00000032855.7_tx_55"; exon_id "chr17_24795412_24795561_+"; exonnum "16"; txlen "14026";
chr17	ENSEMBL_gcm37	exon	24795412	24795561	0.482422553943169	+	.	gene_id "ENSMUSG00000032855.7"; transcript_id "ENSMUSG00000032855.7_tx_58"; exon_id "chr17_24795412_24795561_+"; exonnum "15"; txlen "10397";
chr17	ENSEMBL_gcm37	exon	24795412	24795561	0.482422553943169	+	.	gene_id "ENSMUSG00000032855.7"; transcript_id "ENSMUSG00000032855.7_tx_59"; exon_id "chr17_24795412_24795561_+"; exonnum "15"; txlen "10400";
chr17	ENSEMBL_gcm37	exon	24795412	24795561	5.15338421200488	+	.	gene_id "ENSMUSG00000032855.7"; transcript_id "ENSMUSG00000032855.7_tx_6"; exon_id "chr17_24795412_24795561_+"; exonnum "16"; txlen "14163";
chr17	ENSEMBL_gcm37	exon	24795412	24795561	0.478308508315477	+	.	gene_id "ENSMUSG00000032855.7"; transcript_id "ENSMUSG00000032855.7_tx_60"; exon_id "chr17_24795412_24795561_+"; exonnum "16"; txlen "10553";
chr17	ENSEMBL_gcm37	exon	24795412	24795561	0.386621600036373	+	.	gene_id "ENSMUSG00000032855.7"; transcript_id "ENSMUSG00000032855.7_tx_61"; exon_id "chr17_24795412_24795561_+"; exonnum "16"; txlen "10439";
chr17	ENSEMBL_gcm37	exon	24795412	24795561	0.386621600036373	+	.	gene_id "ENSMUSG00000032855.7"; transcript_id "ENSMUSG00000032855.7_tx_62"; exon_id "chr17_24795412_24795561_+"; exonnum "16"; txlen "10442";
chr17	ENSEMBL_gcm37	exon	24795412	24795561	0.386621600036373	+	.	gene_id "ENSMUSG00000032855.7"; transcript_id "ENSMUSG00000032855.7_tx_63"; exon_id "chr17_24795412_24795561_+"; exonnum "16"; txlen "10556";
chr17	ENSEMBL_gcm37	exon	24795412	24795561	0.386621600036373	+	.	gene_id "ENSMUSG00000032855.7"; transcript_id "ENSMUSG00000032855.7_tx_64"; exon_id "chr17_24795412_24795561_+"; exonnum "16"; txlen "10556";
chr17	ENSEMBL_gcm37	exon	24795412	24795561	0.386621600036373	+	.	gene_id "ENSMUSG00000032855.7"; transcript_id "ENSMUSG00000032855.7_tx_65"; exon_id "chr17_24795412_24795561_+"; exonnum "16"; txlen "10559";
chr17	ENSEMBL_gcm37	exon	24795412	24795561	0.370402238992208	+	.	gene_id "ENSMUSG00000032855.7"; transcript_id "ENSMUSG00000032855.7_tx_66"; exon_id "chr17_24795412_24795561_+"; exonnum "1"; txlen "6691";
chr17	ENSEMBL_gcm37	exon	24795412	24795561	0.369847749895056	+	.	gene_id "ENSMUSG00000032855.7"; transcript_id "ENSMUSG00000032855.7_tx_68"; exon_id "chr17_24795412_24795561_+"; exonnum "16"; txlen "13993";
chr17	ENSEMBL_gcm37	exon	24795412	24795561	0.369847749895056	+	.	gene_id "ENSMUSG00000032855.7"; transcript_id "ENSMUSG00000032855.7_tx_69"; exon_id "chr17_24795412_24795561_+"; exonnum "16"; txlen "14107";
chr17	ENSEMBL_gcm37	exon	24795412	24795561	3.77256163001083	+	.	gene_id "ENSMUSG00000032855.7"; transcript_id "ENSMUSG00000032855.7_tx_7"; exon_id "chr17_24795412_24795561_+"; exonnum "17"; txlen "14065";
chr17	ENSEMBL_gcm37	exon	24795412	24795561	0.369847749895056	+	.	gene_id "ENSMUSG00000032855.7"; transcript_id "ENSMUSG00000032855.7_tx_70"; exon_id "chr17_24795412_24795561_+"; exonnum "16"; txlen "13996";
chr17	ENSEMBL_gcm37	exon	24795412	24795561	0.369847749895056	+	.	gene_id "ENSMUSG00000032855.7"; transcript_id "ENSMUSG00000032855.7_tx_72"; exon_id "chr17_24795412_24795561_+"; exonnum "16"; txlen "14110";
chr17	ENSEMBL_gcm37	exon	24795412	24795561	0.369847749895056	+	.	gene_id "ENSMUSG00000032855.7"; transcript_id "ENSMUSG00000032855.7_tx_77"; exon_id "chr17_24795412_24795561_+"; exonnum "15"; txlen "13823";
chr17	ENSEMBL_gcm37	exon	24795412	24795561	0.369847749895056	+	.	gene_id "ENSMUSG00000032855.7"; transcript_id "ENSMUSG00000032855.7_tx_78"; exon_id "chr17_24795412_24795561_+"; exonnum "15"; txlen "13826";
chr17	ENSEMBL_gcm37	exon	24795412	24795561	3.77256163001083	+	.	gene_id "ENSMUSG00000032855.7"; transcript_id "ENSMUSG00000032855.7_tx_8"; exon_id "chr17_24795412_24795561_+"; exonnum "17"; txlen "14179";
chr17	ENSEMBL_gcm37	exon	24795412	24795561	0.369847749895056	+	.	gene_id "ENSMUSG00000032855.7"; transcript_id "ENSMUSG00000032855.7_tx_81"; exon_id "chr17_24795412_24795561_+"; exonnum "15"; txlen "13937";
chr17	ENSEMBL_gcm37	exon	24795412	24795561	0.369847749895056	+	.	gene_id "ENSMUSG00000032855.7"; transcript_id "ENSMUSG00000032855.7_tx_82"; exon_id "chr17_24795412_24795561_+"; exonnum "15"; txlen "13940";
chr17	ENSEMBL_gcm37	exon	24795412	24795561	0.360078337656625	+	.	gene_id "ENSMUSG00000032855.7"; transcript_id "ENSMUSG00000032855.7_tx_83"; exon_id "chr17_24795412_24795561_+"; exonnum "1"; txlen "3676";
chr17	ENSEMBL_gcm37	exon	24795412	24795561	0.360078337656625	+	.	gene_id "ENSMUSG00000032855.7"; transcript_id "ENSMUSG00000032855.7_tx_84"; exon_id "chr17_24795412_24795561_+"; exonnum "1"; txlen "3679";
chr17	ENSEMBL_gcm37	exon	24795412	24795561	0.360078337656625	+	.	gene_id "ENSMUSG00000032855.7"; transcript_id "ENSMUSG00000032855.7_tx_85"; exon_id "chr17_24795412_24795561_+"; exonnum "1"; txlen "3562";
chr17	ENSEMBL_gcm37	exon	24795412	24795561	0.299567738731398	+	.	gene_id "ENSMUSG00000032855.7"; transcript_id "ENSMUSG00000032855.7_tx_88"; exon_id "chr17_24795412_24795561_+"; exonnum "1"; txlen "2061";
chr17	ENSEMBL_gcm37	exon	24795412	24795561	0.260578605779522	+	.	gene_id "ENSMUSG00000032855.7"; transcript_id "ENSMUSG00000032855.7_tx_89"; exon_id "chr17_24795412_24795561_+"; exonnum "16"; txlen "10299";
chr17	ENSEMBL_gcm37	exon	24795412	24795561	3.71681053742279	+	.	gene_id "ENSMUSG00000032855.7"; transcript_id "ENSMUSG00000032855.7_tx_9"; exon_id "chr17_24795412_24795561_+"; exonnum "17"; txlen "14068";
chr17	ENSEMBL_gcm37	exon	24795412	24795561	0.260578605779522	+	.	gene_id "ENSMUSG00000032855.7"; transcript_id "ENSMUSG00000032855.7_tx_90"; exon_id "chr17_24795412_24795561_+"; exonnum "16"; txlen "10302";
chr17	ENSEMBL_gcm37	exon	24795412	24795561	0.260578605779522	+	.	gene_id "ENSMUSG00000032855.7"; transcript_id "ENSMUSG00000032855.7_tx_91"; exon_id "chr17_24795412_24795561_+"; exonnum "16"; txlen "10413";
chr17	ENSEMBL_gcm37	exon	24795412	24795561	0.260578605779522	+	.	gene_id "ENSMUSG00000032855.7"; transcript_id "ENSMUSG00000032855.7_tx_92"; exon_id "chr17_24795412_24795561_+"; exonnum "16"; txlen "10416";
chr17	ENSEMBL_gcm37	exon	24795412	24795561	0.260578605779522	+	.	gene_id "ENSMUSG00000032855.7"; transcript_id "ENSMUSG00000032855.7_tx_93"; exon_id "chr17_24795412_24795561_+"; exonnum "16"; txlen "10416";
chr17	ENSEMBL_gcm37	exon	24795412	24795561	0.260578605779522	+	.	gene_id "ENSMUSG00000032855.7"; transcript_id "ENSMUSG00000032855.7_tx_94"; exon_id "chr17_24795412_24795561_+"; exonnum "16"; txlen "10419";
chr17	ENSEMBL_gcm37	exon	24795412	24795561	0.242544513169273	+	.	gene_id "ENSMUSG00000032855.7"; transcript_id "ENSMUSG00000032855.7_tx_95"; exon_id "chr17_24795412_24795561_+"; exonnum "2"; txlen "10457";
chr17	ENSEMBL_gcm37	exon	24795412	24795561	0.23389826795327	+	.	gene_id "ENSMUSG00000032855.7"; transcript_id "ENSMUSG00000032855.7_tx_96"; exon_id "chr17_24795412_24795561_+"; exonnum "16"; txlen "14110";
chr17	ENSEMBL_gcm37	exon	24795412	24795561	0.23389826795327	+	.	gene_id "ENSMUSG00000032855.7"; transcript_id "ENSMUSG00000032855.7_tx_97"; exon_id "chr17_24795412_24795561_+"; exonnum "16"; txlen "14113";
chr17	ENSEMBL_gcm37	exon	24795412	24795561	0.23389826795327	+	.	gene_id "ENSMUSG00000032855.7"; transcript_id "ENSMUSG00000032855.7_tx_98"; exon_id "chr17_24795412_24795561_+"; exonnum "15"; txlen "14091";
chr17	ENSEMBL_gcm37	exon	24795412	24795561	0.23389826795327	+	.	gene_id "ENSMUSG00000032855.7"; transcript_id "ENSMUSG00000032855.7_tx_99"; exon_id "chr17_24795412_24795561_+"; exonnum "15"; txlen "14094";
chr17	HAVANA	exon	24795518	24795561	0	+	.	gene_id "ENSMUSG00000032855.7"; transcript_id "ENSMUST00000227107.2"; gene_type "protein_coding"; gene_name "Pkd1"; transcript_type "nonsense_mediated_decay"; transcript_name "Pkd1-205"; exon_number 1; exon_id "ENSMUSE00001433140.2"; level 2; protein_id "ENSMUSP00000154792.2"; mgi_id "MGI:97603"; tag "mRNA_start_NF"; tag "cds_start_NF"; havana_gene "OTTMUSG00000069446.1"; havana_transcript "OTTMUST00000167909.1";
chr17	HAVANA	CDS	24795518	24795561	0	+	2	gene_id "ENSMUSG00000032855.7"; transcript_id "ENSMUST00000227107.2"; gene_type "protein_coding"; gene_name "Pkd1"; transcript_type "nonsense_mediated_decay"; transcript_name "Pkd1-205"; exon_number 1; exon_id "ENSMUSE00001433140.2"; level 2; protein_id "ENSMUSP00000154792.2"; mgi_id "MGI:97603"; tag "mRNA_start_NF"; tag "cds_start_NF"; havana_gene "OTTMUSG00000069446.1"; havana_transcript "OTTMUST00000167909.1";
chr17	HAVANA	transcript	24795518	24815481	0	+	.	gene_id "ENSMUSG00000032855.7"; transcript_id "ENSMUST00000227107.2"; gene_type "protein_coding"; gene_name "Pkd1"; transcript_type "nonsense_mediated_decay"; transcript_name "Pkd1-205"; level 2; protein_id "ENSMUSP00000154792.2"; mgi_id "MGI:97603"; tag "mRNA_start_NF"; tag "cds_start_NF"; havana_gene "OTTMUSG00000069446.1"; havana_transcript "OTTMUST00000167909.1";
chr17	sragcm37_mid	exon	24795700	24795911	0.232089915222815	+	.	gene_id "ENSMUSG00000032855.7"; transcript_id "ENSMUSG00000032855.7_tx_104"; exon_id "chr17_24795700_24795911_+"; exonnum "3"; txlen "3988";
chr17	sragcm37_mid	exon	24795700	24795911	0.214432426909993	+	.	gene_id "ENSMUSG00000032855.7"; transcript_id "ENSMUSG00000032855.7_tx_105"; exon_id "chr17_24795700_24795911_+"; exonnum "2"; txlen "7019";
chr17	sragcm37_mid	exon	24795700	24795911	0.214432426909993	+	.	gene_id "ENSMUSG00000032855.7"; transcript_id "ENSMUSG00000032855.7_tx_106"; exon_id "chr17_24795700_24795911_+"; exonnum "2"; txlen "7159";
chr17	sragcm37_mid	exon	24795700	24795911	0.21219381493474	+	.	gene_id "ENSMUSG00000032855.7"; transcript_id "ENSMUSG00000032855.7_tx_108"; exon_id "chr17_24795700_24795911_+"; exonnum "2"; txlen "2525";
chr17	sragcm37_mid	exon	24795700	24795911	0.202519514303882	+	.	gene_id "ENSMUSG00000032855.7"; transcript_id "ENSMUSG00000032855.7_tx_109"; exon_id "chr17_24795700_24795911_+"; exonnum "2"; txlen "6905";
chr17	sragcm37_mid	exon	24795700	24795911	0.202519514303882	+	.	gene_id "ENSMUSG00000032855.7"; transcript_id "ENSMUSG00000032855.7_tx_110"; exon_id "chr17_24795700_24795911_+"; exonnum "2"; txlen "7045";
chr17	sragcm37_mid	exon	24795700	24795911	0.299567738731398	+	.	gene_id "ENSMUSG00000032855.7"; transcript_id "ENSMUSG00000032855.7_tx_88"; exon_id "chr17_24795700_24795911_+"; exonnum "2"; txlen "2061";
chr17	HAVANA	exon	24796493	24796636	0	+	.	gene_id "ENSMUSG00000032855.7"; transcript_id "ENSMUST00000035565.5"; gene_type "protein_coding"; gene_name "Pkd1"; transcript_type "protein_coding"; transcript_name "Pkd1-201"; exon_number 17; exon_id "ENSMUSE00000304586.2"; level 2; protein_id "ENSMUSP00000049296.4"; transcript_support_level "1"; mgi_id "MGI:97603"; tag "basic"; tag "Ensembl_canonical"; tag "GENCODE_Primary"; tag "appris_principal_1"; tag "CCDS"; ccdsid "CCDS28485.1"; havana_gene "OTTMUSG00000069446.1"; havana_transcript "OTTMUST00000167907.1";
chr17	HAVANA	CDS	24796493	24796636	0	+	0	gene_id "ENSMUSG00000032855.7"; transcript_id "ENSMUST00000035565.5"; gene_type "protein_coding"; gene_name "Pkd1"; transcript_type "protein_coding"; transcript_name "Pkd1-201"; exon_number 17; exon_id "ENSMUSE00000304586.2"; level 2; protein_id "ENSMUSP00000049296.4"; transcript_support_level "1"; mgi_id "MGI:97603"; tag "basic"; tag "Ensembl_canonical"; tag "GENCODE_Primary"; tag "appris_principal_1"; tag "CCDS"; ccdsid "CCDS28485.1"; havana_gene "OTTMUSG00000069446.1"; havana_transcript "OTTMUST00000167907.1";
chr17	HAVANA	exon	24796493	24796636	0	+	.	gene_id "ENSMUSG00000032855.7"; transcript_id "ENSMUST00000227107.2"; gene_type "protein_coding"; gene_name "Pkd1"; transcript_type "nonsense_mediated_decay"; transcript_name "Pkd1-205"; exon_number 2; exon_id "ENSMUSE00000304586.2"; level 2; protein_id "ENSMUSP00000154792.2"; mgi_id "MGI:97603"; tag "mRNA_start_NF"; tag "cds_start_NF"; havana_gene "OTTMUSG00000069446.1"; havana_transcript "OTTMUST00000167909.1";
chr17	HAVANA	CDS	24796493	24796636	0	+	0	gene_id "ENSMUSG00000032855.7"; transcript_id "ENSMUST00000227107.2"; gene_type "protein_coding"; gene_name "Pkd1"; transcript_type "nonsense_mediated_decay"; transcript_name "Pkd1-205"; exon_number 2; exon_id "ENSMUSE00000304586.2"; level 2; protein_id "ENSMUSP00000154792.2"; mgi_id "MGI:97603"; tag "mRNA_start_NF"; tag "cds_start_NF"; havana_gene "OTTMUSG00000069446.1"; havana_transcript "OTTMUST00000167909.1";
chr17	ENSEMBL_gcm37	exon	24796493	24796636	3.71681053742279	+	.	gene_id "ENSMUSG00000032855.7"; transcript_id "ENSMUSG00000032855.7_tx_10"; exon_id "chr17_24796493_24796636_+"; exonnum "18"; txlen "14182";
chr17	ENSEMBL_gcm37	exon	24796493	24796636	0.23389826795327	+	.	gene_id "ENSMUSG00000032855.7"; transcript_id "ENSMUSG00000032855.7_tx_100"; exon_id "chr17_24796493_24796636_+"; exonnum "15"; txlen "13921";
chr17	ENSEMBL_gcm37	exon	24796493	24796636	0.23389826795327	+	.	gene_id "ENSMUSG00000032855.7"; transcript_id "ENSMUSG00000032855.7_tx_101"; exon_id "chr17_24796493_24796636_+"; exonnum "15"; txlen "13924";
chr17	ENSEMBL_gcm37	exon	24796493	24796636	0.23389826795327	+	.	gene_id "ENSMUSG00000032855.7"; transcript_id "ENSMUSG00000032855.7_tx_102"; exon_id "chr17_24796493_24796636_+"; exonnum "16"; txlen "13940";
chr17	ENSEMBL_gcm37	exon	24796493	24796636	0.23389826795327	+	.	gene_id "ENSMUSG00000032855.7"; transcript_id "ENSMUSG00000032855.7_tx_103"; exon_id "chr17_24796493_24796636_+"; exonnum "16"; txlen "13943";
chr17	ENSEMBL_gcm37	exon	24796493	24796636	0.214432426909993	+	.	gene_id "ENSMUSG00000032855.7"; transcript_id "ENSMUSG00000032855.7_tx_105"; exon_id "chr17_24796493_24796636_+"; exonnum "3"; txlen "7019";
chr17	ENSEMBL_gcm37	exon	24796493	24796636	0.214432426909993	+	.	gene_id "ENSMUSG00000032855.7"; transcript_id "ENSMUSG00000032855.7_tx_106"; exon_id "chr17_24796493_24796636_+"; exonnum "3"; txlen "7159";
chr17	ENSEMBL_gcm37	exon	24796493	24796636	0.21219381493474	+	.	gene_id "ENSMUSG00000032855.7"; transcript_id "ENSMUSG00000032855.7_tx_108"; exon_id "chr17_24796493_24796636_+"; exonnum "3"; txlen "2525";
chr17	ENSEMBL_gcm37	exon	24796493	24796636	0.202519514303882	+	.	gene_id "ENSMUSG00000032855.7"; transcript_id "ENSMUSG00000032855.7_tx_109"; exon_id "chr17_24796493_24796636_+"; exonnum "3"; txlen "6905";
chr17	ENSEMBL_gcm37	exon	24796493	24796636	0.202519514303882	+	.	gene_id "ENSMUSG00000032855.7"; transcript_id "ENSMUSG00000032855.7_tx_110"; exon_id "chr17_24796493_24796636_+"; exonnum "3"; txlen "7045";
chr17	ENSEMBL_gcm37	exon	24796493	24796636	2.05139360774384	+	.	gene_id "ENSMUSG00000032855.7"; transcript_id "ENSMUSG00000032855.7_tx_15"; exon_id "chr17_24796493_24796636_+"; exonnum "2"; txlen "6775";
chr17	ENSEMBL_gcm37	exon	24796493	24796636	1.92468707015654	+	.	gene_id "ENSMUSG00000032855.7"; transcript_id "ENSMUSG00000032855.7_tx_16"; exon_id "chr17_24796493_24796636_+"; exonnum "17"; txlen "13898";
chr17	ENSEMBL_gcm37	exon	24796493	24796636	1.92468707015654	+	.	gene_id "ENSMUSG00000032855.7"; transcript_id "ENSMUSG00000032855.7_tx_17"; exon_id "chr17_24796493_24796636_+"; exonnum "17"; txlen "14012";
chr17	ENSEMBL_gcm37	exon	24796493	24796636	1.37013086910649	+	.	gene_id "ENSMUSG00000032855.7"; transcript_id "ENSMUSG00000032855.7_tx_24"; exon_id "chr17_24796493_24796636_+"; exonnum "17"; txlen "13895";
chr17	ENSEMBL_gcm37	exon	24796493	24796636	1.37013086910649	+	.	gene_id "ENSMUSG00000032855.7"; transcript_id "ENSMUSG00000032855.7_tx_25"; exon_id "chr17_24796493_24796636_+"; exonnum "17"; txlen "14009";
chr17	ENSEMBL_gcm37	exon	24796493	24796636	1.10617591269493	+	.	gene_id "ENSMUSG00000032855.7"; transcript_id "ENSMUSG00000032855.7_tx_31"; exon_id "chr17_24796493_24796636_+"; exonnum "18"; txlen "14185";
chr17	ENSEMBL_gcm37	exon	24796493	24796636	1.03328000685319	+	.	gene_id "ENSMUSG00000032855.7"; transcript_id "ENSMUSG00000032855.7_tx_34"; exon_id "chr17_24796493_24796636_+"; exonnum "16"; txlen "13996";
chr17	ENSEMBL_gcm37	exon	24796493	24796636	0.979013344729551	+	.	gene_id "ENSMUSG00000032855.7"; transcript_id "ENSMUSG00000032855.7_tx_37"; exon_id "chr17_24796493_24796636_+"; exonnum "16"; txlen "13993";
chr17	ENSEMBL_gcm37	exon	24796493	24796636	0.961551138064344	+	.	gene_id "ENSMUSG00000032855.7"; transcript_id "ENSMUSG00000032855.7_tx_38"; exon_id "chr17_24796493_24796636_+"; exonnum "18"; txlen "14182";
chr17	ENSEMBL_gcm37	exon	24796493	24796636	0.863571826831852	+	.	gene_id "ENSMUSG00000032855.7"; transcript_id "ENSMUSG00000032855.7_tx_39"; exon_id "chr17_24796493_24796636_+"; exonnum "17"; txlen "14015";
chr17	ENSEMBL_gcm37	exon	24796493	24796636	0.718947052201267	+	.	gene_id "ENSMUSG00000032855.7"; transcript_id "ENSMUSG00000032855.7_tx_41"; exon_id "chr17_24796493_24796636_+"; exonnum "17"; txlen "14012";
chr17	ENSEMBL_gcm37	exon	24796493	24796636	0.703673788989658	+	.	gene_id "ENSMUSG00000032855.7"; transcript_id "ENSMUSG00000032855.7_tx_46"; exon_id "chr17_24796493_24796636_+"; exonnum "16"; txlen "10537";
chr17	ENSEMBL_gcm37	exon	24796493	24796636	0.611986880710555	+	.	gene_id "ENSMUSG00000032855.7"; transcript_id "ENSMUSG00000032855.7_tx_47"; exon_id "chr17_24796493_24796636_+"; exonnum "16"; txlen "10540";
chr17	ENSEMBL_gcm37	exon	24796493	24796636	5.29800898663547	+	.	gene_id "ENSMUSG00000032855.7"; transcript_id "ENSMUSG00000032855.7_tx_5"; exon_id "chr17_24796493_24796636_+"; exonnum "17"; txlen "14166";
chr17	ENSEMBL_gcm37	exon	24796493	24796636	0.557989402856035	+	.	gene_id "ENSMUSG00000032855.7"; transcript_id "ENSMUSG00000032855.7_tx_54"; exon_id "chr17_24796493_24796636_+"; exonnum "17"; txlen "14023";
chr17	ENSEMBL_gcm37	exon	24796493	24796636	0.557989402856035	+	.	gene_id "ENSMUSG00000032855.7"; transcript_id "ENSMUSG00000032855.7_tx_55"; exon_id "chr17_24796493_24796636_+"; exonnum "17"; txlen "14026";
chr17	ENSEMBL_gcm37	exon	24796493	24796636	0.482422553943169	+	.	gene_id "ENSMUSG00000032855.7"; transcript_id "ENSMUSG00000032855.7_tx_58"; exon_id "chr17_24796493_24796636_+"; exonnum "16"; txlen "10397";
chr17	ENSEMBL_gcm37	exon	24796493	24796636	0.482422553943169	+	.	gene_id "ENSMUSG00000032855.7"; transcript_id "ENSMUSG00000032855.7_tx_59"; exon_id "chr17_24796493_24796636_+"; exonnum "16"; txlen "10400";
chr17	ENSEMBL_gcm37	exon	24796493	24796636	5.15338421200488	+	.	gene_id "ENSMUSG00000032855.7"; transcript_id "ENSMUSG00000032855.7_tx_6"; exon_id "chr17_24796493_24796636_+"; exonnum "17"; txlen "14163";
chr17	ENSEMBL_gcm37	exon	24796493	24796636	0.478308508315477	+	.	gene_id "ENSMUSG00000032855.7"; transcript_id "ENSMUSG00000032855.7_tx_60"; exon_id "chr17_24796493_24796636_+"; exonnum "17"; txlen "10553";
chr17	ENSEMBL_gcm37	exon	24796493	24796636	0.386621600036373	+	.	gene_id "ENSMUSG00000032855.7"; transcript_id "ENSMUSG00000032855.7_tx_61"; exon_id "chr17_24796493_24796636_+"; exonnum "17"; txlen "10439";
chr17	ENSEMBL_gcm37	exon	24796493	24796636	0.386621600036373	+	.	gene_id "ENSMUSG00000032855.7"; transcript_id "ENSMUSG00000032855.7_tx_62"; exon_id "chr17_24796493_24796636_+"; exonnum "17"; txlen "10442";
chr17	ENSEMBL_gcm37	exon	24796493	24796636	0.386621600036373	+	.	gene_id "ENSMUSG00000032855.7"; transcript_id "ENSMUSG00000032855.7_tx_63"; exon_id "chr17_24796493_24796636_+"; exonnum "17"; txlen "10556";
chr17	ENSEMBL_gcm37	exon	24796493	24796636	0.386621600036373	+	.	gene_id "ENSMUSG00000032855.7"; transcript_id "ENSMUSG00000032855.7_tx_64"; exon_id "chr17_24796493_24796636_+"; exonnum "17"; txlen "10556";
chr17	ENSEMBL_gcm37	exon	24796493	24796636	0.386621600036373	+	.	gene_id "ENSMUSG00000032855.7"; transcript_id "ENSMUSG00000032855.7_tx_65"; exon_id "chr17_24796493_24796636_+"; exonnum "17"; txlen "10559";
chr17	ENSEMBL_gcm37	exon	24796493	24796636	0.370402238992208	+	.	gene_id "ENSMUSG00000032855.7"; transcript_id "ENSMUSG00000032855.7_tx_66"; exon_id "chr17_24796493_24796636_+"; exonnum "2"; txlen "6691";
chr17	ENSEMBL_gcm37	exon	24796493	24796636	0.369847749895056	+	.	gene_id "ENSMUSG00000032855.7"; transcript_id "ENSMUSG00000032855.7_tx_68"; exon_id "chr17_24796493_24796636_+"; exonnum "17"; txlen "13993";
chr17	ENSEMBL_gcm37	exon	24796493	24796636	0.369847749895056	+	.	gene_id "ENSMUSG00000032855.7"; transcript_id "ENSMUSG00000032855.7_tx_69"; exon_id "chr17_24796493_24796636_+"; exonnum "17"; txlen "14107";
chr17	ENSEMBL_gcm37	exon	24796493	24796636	3.77256163001083	+	.	gene_id "ENSMUSG00000032855.7"; transcript_id "ENSMUSG00000032855.7_tx_7"; exon_id "chr17_24796493_24796636_+"; exonnum "18"; txlen "14065";
chr17	ENSEMBL_gcm37	exon	24796493	24796636	0.369847749895056	+	.	gene_id "ENSMUSG00000032855.7"; transcript_id "ENSMUSG00000032855.7_tx_70"; exon_id "chr17_24796493_24796636_+"; exonnum "17"; txlen "13996";
chr17	ENSEMBL_gcm37	exon	24796493	24796636	0.369847749895056	+	.	gene_id "ENSMUSG00000032855.7"; transcript_id "ENSMUSG00000032855.7_tx_72"; exon_id "chr17_24796493_24796636_+"; exonnum "17"; txlen "14110";
chr17	ENSEMBL_gcm37	exon	24796493	24796636	0.369847749895056	+	.	gene_id "ENSMUSG00000032855.7"; transcript_id "ENSMUSG00000032855.7_tx_77"; exon_id "chr17_24796493_24796636_+"; exonnum "16"; txlen "13823";
chr17	ENSEMBL_gcm37	exon	24796493	24796636	0.369847749895056	+	.	gene_id "ENSMUSG00000032855.7"; transcript_id "ENSMUSG00000032855.7_tx_78"; exon_id "chr17_24796493_24796636_+"; exonnum "16"; txlen "13826";
chr17	ENSEMBL_gcm37	exon	24796493	24796636	3.77256163001083	+	.	gene_id "ENSMUSG00000032855.7"; transcript_id "ENSMUSG00000032855.7_tx_8"; exon_id "chr17_24796493_24796636_+"; exonnum "18"; txlen "14179";
chr17	ENSEMBL_gcm37	exon	24796493	24796636	0.369847749895056	+	.	gene_id "ENSMUSG00000032855.7"; transcript_id "ENSMUSG00000032855.7_tx_81"; exon_id "chr17_24796493_24796636_+"; exonnum "16"; txlen "13937";
chr17	ENSEMBL_gcm37	exon	24796493	24796636	0.369847749895056	+	.	gene_id "ENSMUSG00000032855.7"; transcript_id "ENSMUSG00000032855.7_tx_82"; exon_id "chr17_24796493_24796636_+"; exonnum "16"; txlen "13940";
chr17	ENSEMBL_gcm37	exon	24796493	24796636	0.360078337656625	+	.	gene_id "ENSMUSG00000032855.7"; transcript_id "ENSMUSG00000032855.7_tx_83"; exon_id "chr17_24796493_24796636_+"; exonnum "2"; txlen "3676";
chr17	ENSEMBL_gcm37	exon	24796493	24796636	0.360078337656625	+	.	gene_id "ENSMUSG00000032855.7"; transcript_id "ENSMUSG00000032855.7_tx_84"; exon_id "chr17_24796493_24796636_+"; exonnum "2"; txlen "3679";
chr17	ENSEMBL_gcm37	exon	24796493	24796636	0.360078337656625	+	.	gene_id "ENSMUSG00000032855.7"; transcript_id "ENSMUSG00000032855.7_tx_85"; exon_id "chr17_24796493_24796636_+"; exonnum "2"; txlen "3562";
chr17	ENSEMBL_gcm37	exon	24796493	24796636	0.299567738731398	+	.	gene_id "ENSMUSG00000032855.7"; transcript_id "ENSMUSG00000032855.7_tx_88"; exon_id "chr17_24796493_24796636_+"; exonnum "3"; txlen "2061";
chr17	ENSEMBL_gcm37	exon	24796493	24796636	0.260578605779522	+	.	gene_id "ENSMUSG00000032855.7"; transcript_id "ENSMUSG00000032855.7_tx_89"; exon_id "chr17_24796493_24796636_+"; exonnum "17"; txlen "10299";
chr17	ENSEMBL_gcm37	exon	24796493	24796636	3.71681053742279	+	.	gene_id "ENSMUSG00000032855.7"; transcript_id "ENSMUSG00000032855.7_tx_9"; exon_id "chr17_24796493_24796636_+"; exonnum "18"; txlen "14068";
chr17	ENSEMBL_gcm37	exon	24796493	24796636	0.260578605779522	+	.	gene_id "ENSMUSG00000032855.7"; transcript_id "ENSMUSG00000032855.7_tx_90"; exon_id "chr17_24796493_24796636_+"; exonnum "17"; txlen "10302";
chr17	ENSEMBL_gcm37	exon	24796493	24796636	0.260578605779522	+	.	gene_id "ENSMUSG00000032855.7"; transcript_id "ENSMUSG00000032855.7_tx_91"; exon_id "chr17_24796493_24796636_+"; exonnum "17"; txlen "10413";
chr17	ENSEMBL_gcm37	exon	24796493	24796636	0.260578605779522	+	.	gene_id "ENSMUSG00000032855.7"; transcript_id "ENSMUSG00000032855.7_tx_92"; exon_id "chr17_24796493_24796636_+"; exonnum "17"; txlen "10416";
chr17	ENSEMBL_gcm37	exon	24796493	24796636	0.260578605779522	+	.	gene_id "ENSMUSG00000032855.7"; transcript_id "ENSMUSG00000032855.7_tx_93"; exon_id "chr17_24796493_24796636_+"; exonnum "17"; txlen "10416";
chr17	ENSEMBL_gcm37	exon	24796493	24796636	0.260578605779522	+	.	gene_id "ENSMUSG00000032855.7"; transcript_id "ENSMUSG00000032855.7_tx_94"; exon_id "chr17_24796493_24796636_+"; exonnum "17"; txlen "10419";
chr17	ENSEMBL_gcm37	exon	24796493	24796636	0.242544513169273	+	.	gene_id "ENSMUSG00000032855.7"; transcript_id "ENSMUSG00000032855.7_tx_95"; exon_id "chr17_24796493_24796636_+"; exonnum "3"; txlen "10457";
chr17	ENSEMBL_gcm37	exon	24796493	24796636	0.23389826795327	+	.	gene_id "ENSMUSG00000032855.7"; transcript_id "ENSMUSG00000032855.7_tx_96"; exon_id "chr17_24796493_24796636_+"; exonnum "17"; txlen "14110";
chr17	ENSEMBL_gcm37	exon	24796493	24796636	0.23389826795327	+	.	gene_id "ENSMUSG00000032855.7"; transcript_id "ENSMUSG00000032855.7_tx_97"; exon_id "chr17_24796493_24796636_+"; exonnum "17"; txlen "14113";
chr17	ENSEMBL_gcm37	exon	24796493	24796636	0.23389826795327	+	.	gene_id "ENSMUSG00000032855.7"; transcript_id "ENSMUSG00000032855.7_tx_98"; exon_id "chr17_24796493_24796636_+"; exonnum "16"; txlen "14091";
chr17	ENSEMBL_gcm37	exon	24796493	24796636	0.23389826795327	+	.	gene_id "ENSMUSG00000032855.7"; transcript_id "ENSMUSG00000032855.7_tx_99"; exon_id "chr17_24796493_24796636_+"; exonnum "16"; txlen "14094";
chr17	HAVANA	exon	24796724	24797003	0	+	.	gene_id "ENSMUSG00000032855.7"; transcript_id "ENSMUST00000035565.5"; gene_type "protein_coding"; gene_name "Pkd1"; transcript_type "protein_coding"; transcript_name "Pkd1-201"; exon_number 18; exon_id "ENSMUSE00000304556.2"; level 2; protein_id "ENSMUSP00000049296.4"; transcript_support_level "1"; mgi_id "MGI:97603"; tag "basic"; tag "Ensembl_canonical"; tag "GENCODE_Primary"; tag "appris_principal_1"; tag "CCDS"; ccdsid "CCDS28485.1"; havana_gene "OTTMUSG00000069446.1"; havana_transcript "OTTMUST00000167907.1";
chr17	HAVANA	CDS	24796724	24797003	0	+	0	gene_id "ENSMUSG00000032855.7"; transcript_id "ENSMUST00000035565.5"; gene_type "protein_coding"; gene_name "Pkd1"; transcript_type "protein_coding"; transcript_name "Pkd1-201"; exon_number 18; exon_id "ENSMUSE00000304556.2"; level 2; protein_id "ENSMUSP00000049296.4"; transcript_support_level "1"; mgi_id "MGI:97603"; tag "basic"; tag "Ensembl_canonical"; tag "GENCODE_Primary"; tag "appris_principal_1"; tag "CCDS"; ccdsid "CCDS28485.1"; havana_gene "OTTMUSG00000069446.1"; havana_transcript "OTTMUST00000167907.1";
chr17	HAVANA	exon	24796724	24797003	0	+	.	gene_id "ENSMUSG00000032855.7"; transcript_id "ENSMUST00000227107.2"; gene_type "protein_coding"; gene_name "Pkd1"; transcript_type "nonsense_mediated_decay"; transcript_name "Pkd1-205"; exon_number 3; exon_id "ENSMUSE00000304556.2"; level 2; protein_id "ENSMUSP00000154792.2"; mgi_id "MGI:97603"; tag "mRNA_start_NF"; tag "cds_start_NF"; havana_gene "OTTMUSG00000069446.1"; havana_transcript "OTTMUST00000167909.1";
chr17	HAVANA	CDS	24796724	24797003	0	+	0	gene_id "ENSMUSG00000032855.7"; transcript_id "ENSMUST00000227107.2"; gene_type "protein_coding"; gene_name "Pkd1"; transcript_type "nonsense_mediated_decay"; transcript_name "Pkd1-205"; exon_number 3; exon_id "ENSMUSE00000304556.2"; level 2; protein_id "ENSMUSP00000154792.2"; mgi_id "MGI:97603"; tag "mRNA_start_NF"; tag "cds_start_NF"; havana_gene "OTTMUSG00000069446.1"; havana_transcript "OTTMUST00000167909.1";
chr17	ENSEMBL_gcm37	exon	24796724	24797003	3.71681053742279	+	.	gene_id "ENSMUSG00000032855.7"; transcript_id "ENSMUSG00000032855.7_tx_10"; exon_id "chr17_24796724_24797003_+"; exonnum "19"; txlen "14182";
chr17	ENSEMBL_gcm37	exon	24796724	24797003	0.23389826795327	+	.	gene_id "ENSMUSG00000032855.7"; transcript_id "ENSMUSG00000032855.7_tx_100"; exon_id "chr17_24796724_24797003_+"; exonnum "16"; txlen "13921";
chr17	ENSEMBL_gcm37	exon	24796724	24797003	0.23389826795327	+	.	gene_id "ENSMUSG00000032855.7"; transcript_id "ENSMUSG00000032855.7_tx_101"; exon_id "chr17_24796724_24797003_+"; exonnum "16"; txlen "13924";
chr17	ENSEMBL_gcm37	exon	24796724	24797003	0.23389826795327	+	.	gene_id "ENSMUSG00000032855.7"; transcript_id "ENSMUSG00000032855.7_tx_102"; exon_id "chr17_24796724_24797003_+"; exonnum "17"; txlen "13940";
chr17	ENSEMBL_gcm37	exon	24796724	24797003	0.23389826795327	+	.	gene_id "ENSMUSG00000032855.7"; transcript_id "ENSMUSG00000032855.7_tx_103"; exon_id "chr17_24796724_24797003_+"; exonnum "17"; txlen "13943";
chr17	ENSEMBL_gcm37	exon	24796724	24797003	0.214432426909993	+	.	gene_id "ENSMUSG00000032855.7"; transcript_id "ENSMUSG00000032855.7_tx_105"; exon_id "chr17_24796724_24797003_+"; exonnum "4"; txlen "7019";
chr17	ENSEMBL_gcm37	exon	24796724	24797003	0.214432426909993	+	.	gene_id "ENSMUSG00000032855.7"; transcript_id "ENSMUSG00000032855.7_tx_106"; exon_id "chr17_24796724_24797003_+"; exonnum "4"; txlen "7159";
chr17	ENSEMBL_gcm37	exon	24796724	24797003	0.21219381493474	+	.	gene_id "ENSMUSG00000032855.7"; transcript_id "ENSMUSG00000032855.7_tx_108"; exon_id "chr17_24796724_24797003_+"; exonnum "4"; txlen "2525";
chr17	ENSEMBL_gcm37	exon	24796724	24797003	0.202519514303882	+	.	gene_id "ENSMUSG00000032855.7"; transcript_id "ENSMUSG00000032855.7_tx_109"; exon_id "chr17_24796724_24797003_+"; exonnum "4"; txlen "6905";
chr17	ENSEMBL_gcm37	exon	24796724	24797003	0.202519514303882	+	.	gene_id "ENSMUSG00000032855.7"; transcript_id "ENSMUSG00000032855.7_tx_110"; exon_id "chr17_24796724_24797003_+"; exonnum "4"; txlen "7045";
chr17	ENSEMBL_gcm37	exon	24796724	24797003	2.05139360774384	+	.	gene_id "ENSMUSG00000032855.7"; transcript_id "ENSMUSG00000032855.7_tx_15"; exon_id "chr17_24796724_24797003_+"; exonnum "3"; txlen "6775";
chr17	ENSEMBL_gcm37	exon	24796724	24797003	1.92468707015654	+	.	gene_id "ENSMUSG00000032855.7"; transcript_id "ENSMUSG00000032855.7_tx_16"; exon_id "chr17_24796724_24797003_+"; exonnum "18"; txlen "13898";
chr17	ENSEMBL_gcm37	exon	24796724	24797003	1.92468707015654	+	.	gene_id "ENSMUSG00000032855.7"; transcript_id "ENSMUSG00000032855.7_tx_17"; exon_id "chr17_24796724_24797003_+"; exonnum "18"; txlen "14012";
chr17	ENSEMBL_gcm37	exon	24796724	24797003	1.37013086910649	+	.	gene_id "ENSMUSG00000032855.7"; transcript_id "ENSMUSG00000032855.7_tx_24"; exon_id "chr17_24796724_24797003_+"; exonnum "18"; txlen "13895";
chr17	ENSEMBL_gcm37	exon	24796724	24797003	1.37013086910649	+	.	gene_id "ENSMUSG00000032855.7"; transcript_id "ENSMUSG00000032855.7_tx_25"; exon_id "chr17_24796724_24797003_+"; exonnum "18"; txlen "14009";
chr17	ENSEMBL_gcm37	exon	24796724	24797003	1.10617591269493	+	.	gene_id "ENSMUSG00000032855.7"; transcript_id "ENSMUSG00000032855.7_tx_31"; exon_id "chr17_24796724_24797003_+"; exonnum "19"; txlen "14185";
chr17	ENSEMBL_gcm37	exon	24796724	24797003	1.03328000685319	+	.	gene_id "ENSMUSG00000032855.7"; transcript_id "ENSMUSG00000032855.7_tx_34"; exon_id "chr17_24796724_24797003_+"; exonnum "17"; txlen "13996";
chr17	ENSEMBL_gcm37	exon	24796724	24797003	0.979013344729551	+	.	gene_id "ENSMUSG00000032855.7"; transcript_id "ENSMUSG00000032855.7_tx_37"; exon_id "chr17_24796724_24797003_+"; exonnum "17"; txlen "13993";
chr17	ENSEMBL_gcm37	exon	24796724	24797003	0.961551138064344	+	.	gene_id "ENSMUSG00000032855.7"; transcript_id "ENSMUSG00000032855.7_tx_38"; exon_id "chr17_24796724_24797003_+"; exonnum "19"; txlen "14182";
chr17	ENSEMBL_gcm37	exon	24796724	24797003	0.863571826831852	+	.	gene_id "ENSMUSG00000032855.7"; transcript_id "ENSMUSG00000032855.7_tx_39"; exon_id "chr17_24796724_24797003_+"; exonnum "18"; txlen "14015";
chr17	ENSEMBL_gcm37	exon	24796724	24797003	0.718947052201267	+	.	gene_id "ENSMUSG00000032855.7"; transcript_id "ENSMUSG00000032855.7_tx_41"; exon_id "chr17_24796724_24797003_+"; exonnum "18"; txlen "14012";
chr17	ENSEMBL_gcm37	exon	24796724	24797003	0.703673788989658	+	.	gene_id "ENSMUSG00000032855.7"; transcript_id "ENSMUSG00000032855.7_tx_46"; exon_id "chr17_24796724_24797003_+"; exonnum "17"; txlen "10537";
chr17	ENSEMBL_gcm37	exon	24796724	24797003	0.611986880710555	+	.	gene_id "ENSMUSG00000032855.7"; transcript_id "ENSMUSG00000032855.7_tx_47"; exon_id "chr17_24796724_24797003_+"; exonnum "17"; txlen "10540";
chr17	ENSEMBL_gcm37	exon	24796724	24797003	5.29800898663547	+	.	gene_id "ENSMUSG00000032855.7"; transcript_id "ENSMUSG00000032855.7_tx_5"; exon_id "chr17_24796724_24797003_+"; exonnum "18"; txlen "14166";
chr17	ENSEMBL_gcm37	exon	24796724	24797003	0.557989402856035	+	.	gene_id "ENSMUSG00000032855.7"; transcript_id "ENSMUSG00000032855.7_tx_54"; exon_id "chr17_24796724_24797003_+"; exonnum "18"; txlen "14023";
chr17	ENSEMBL_gcm37	exon	24796724	24797003	0.557989402856035	+	.	gene_id "ENSMUSG00000032855.7"; transcript_id "ENSMUSG00000032855.7_tx_55"; exon_id "chr17_24796724_24797003_+"; exonnum "18"; txlen "14026";
chr17	ENSEMBL_gcm37	exon	24796724	24797003	0.482422553943169	+	.	gene_id "ENSMUSG00000032855.7"; transcript_id "ENSMUSG00000032855.7_tx_58"; exon_id "chr17_24796724_24797003_+"; exonnum "17"; txlen "10397";
chr17	ENSEMBL_gcm37	exon	24796724	24797003	0.482422553943169	+	.	gene_id "ENSMUSG00000032855.7"; transcript_id "ENSMUSG00000032855.7_tx_59"; exon_id "chr17_24796724_24797003_+"; exonnum "17"; txlen "10400";
chr17	ENSEMBL_gcm37	exon	24796724	24797003	5.15338421200488	+	.	gene_id "ENSMUSG00000032855.7"; transcript_id "ENSMUSG00000032855.7_tx_6"; exon_id "chr17_24796724_24797003_+"; exonnum "18"; txlen "14163";
chr17	ENSEMBL_gcm37	exon	24796724	24797003	0.478308508315477	+	.	gene_id "ENSMUSG00000032855.7"; transcript_id "ENSMUSG00000032855.7_tx_60"; exon_id "chr17_24796724_24797003_+"; exonnum "18"; txlen "10553";
chr17	ENSEMBL_gcm37	exon	24796724	24797003	0.386621600036373	+	.	gene_id "ENSMUSG00000032855.7"; transcript_id "ENSMUSG00000032855.7_tx_61"; exon_id "chr17_24796724_24797003_+"; exonnum "18"; txlen "10439";
chr17	ENSEMBL_gcm37	exon	24796724	24797003	0.386621600036373	+	.	gene_id "ENSMUSG00000032855.7"; transcript_id "ENSMUSG00000032855.7_tx_62"; exon_id "chr17_24796724_24797003_+"; exonnum "18"; txlen "10442";
chr17	ENSEMBL_gcm37	exon	24796724	24797003	0.386621600036373	+	.	gene_id "ENSMUSG00000032855.7"; transcript_id "ENSMUSG00000032855.7_tx_63"; exon_id "chr17_24796724_24797003_+"; exonnum "18"; txlen "10556";
chr17	ENSEMBL_gcm37	exon	24796724	24797003	0.386621600036373	+	.	gene_id "ENSMUSG00000032855.7"; transcript_id "ENSMUSG00000032855.7_tx_64"; exon_id "chr17_24796724_24797003_+"; exonnum "18"; txlen "10556";
chr17	ENSEMBL_gcm37	exon	24796724	24797003	0.386621600036373	+	.	gene_id "ENSMUSG00000032855.7"; transcript_id "ENSMUSG00000032855.7_tx_65"; exon_id "chr17_24796724_24797003_+"; exonnum "18"; txlen "10559";
chr17	ENSEMBL_gcm37	exon	24796724	24797003	0.370402238992208	+	.	gene_id "ENSMUSG00000032855.7"; transcript_id "ENSMUSG00000032855.7_tx_66"; exon_id "chr17_24796724_24797003_+"; exonnum "3"; txlen "6691";
chr17	ENSEMBL_gcm37	exon	24796724	24797003	0.369847749895056	+	.	gene_id "ENSMUSG00000032855.7"; transcript_id "ENSMUSG00000032855.7_tx_68"; exon_id "chr17_24796724_24797003_+"; exonnum "18"; txlen "13993";
chr17	ENSEMBL_gcm37	exon	24796724	24797003	0.369847749895056	+	.	gene_id "ENSMUSG00000032855.7"; transcript_id "ENSMUSG00000032855.7_tx_69"; exon_id "chr17_24796724_24797003_+"; exonnum "18"; txlen "14107";
chr17	ENSEMBL_gcm37	exon	24796724	24797003	3.77256163001083	+	.	gene_id "ENSMUSG00000032855.7"; transcript_id "ENSMUSG00000032855.7_tx_7"; exon_id "chr17_24796724_24797003_+"; exonnum "19"; txlen "14065";
chr17	ENSEMBL_gcm37	exon	24796724	24797003	0.369847749895056	+	.	gene_id "ENSMUSG00000032855.7"; transcript_id "ENSMUSG00000032855.7_tx_70"; exon_id "chr17_24796724_24797003_+"; exonnum "18"; txlen "13996";
chr17	ENSEMBL_gcm37	exon	24796724	24797003	0.369847749895056	+	.	gene_id "ENSMUSG00000032855.7"; transcript_id "ENSMUSG00000032855.7_tx_72"; exon_id "chr17_24796724_24797003_+"; exonnum "18"; txlen "14110";
chr17	ENSEMBL_gcm37	exon	24796724	24797003	0.369847749895056	+	.	gene_id "ENSMUSG00000032855.7"; transcript_id "ENSMUSG00000032855.7_tx_77"; exon_id "chr17_24796724_24797003_+"; exonnum "17"; txlen "13823";
chr17	ENSEMBL_gcm37	exon	24796724	24797003	0.369847749895056	+	.	gene_id "ENSMUSG00000032855.7"; transcript_id "ENSMUSG00000032855.7_tx_78"; exon_id "chr17_24796724_24797003_+"; exonnum "17"; txlen "13826";
chr17	ENSEMBL_gcm37	exon	24796724	24797003	3.77256163001083	+	.	gene_id "ENSMUSG00000032855.7"; transcript_id "ENSMUSG00000032855.7_tx_8"; exon_id "chr17_24796724_24797003_+"; exonnum "19"; txlen "14179";
chr17	ENSEMBL_gcm37	exon	24796724	24797003	0.369847749895056	+	.	gene_id "ENSMUSG00000032855.7"; transcript_id "ENSMUSG00000032855.7_tx_81"; exon_id "chr17_24796724_24797003_+"; exonnum "17"; txlen "13937";
chr17	ENSEMBL_gcm37	exon	24796724	24797003	0.369847749895056	+	.	gene_id "ENSMUSG00000032855.7"; transcript_id "ENSMUSG00000032855.7_tx_82"; exon_id "chr17_24796724_24797003_+"; exonnum "17"; txlen "13940";
chr17	ENSEMBL_gcm37	exon	24796724	24797003	0.360078337656625	+	.	gene_id "ENSMUSG00000032855.7"; transcript_id "ENSMUSG00000032855.7_tx_83"; exon_id "chr17_24796724_24797003_+"; exonnum "3"; txlen "3676";
chr17	ENSEMBL_gcm37	exon	24796724	24797003	0.360078337656625	+	.	gene_id "ENSMUSG00000032855.7"; transcript_id "ENSMUSG00000032855.7_tx_84"; exon_id "chr17_24796724_24797003_+"; exonnum "3"; txlen "3679";
chr17	ENSEMBL_gcm37	exon	24796724	24797003	0.360078337656625	+	.	gene_id "ENSMUSG00000032855.7"; transcript_id "ENSMUSG00000032855.7_tx_85"; exon_id "chr17_24796724_24797003_+"; exonnum "3"; txlen "3562";
chr17	ENSEMBL_gcm37	exon	24796724	24797003	0.299567738731398	+	.	gene_id "ENSMUSG00000032855.7"; transcript_id "ENSMUSG00000032855.7_tx_88"; exon_id "chr17_24796724_24797003_+"; exonnum "4"; txlen "2061";
chr17	ENSEMBL_gcm37	exon	24796724	24797003	0.260578605779522	+	.	gene_id "ENSMUSG00000032855.7"; transcript_id "ENSMUSG00000032855.7_tx_89"; exon_id "chr17_24796724_24797003_+"; exonnum "18"; txlen "10299";
chr17	ENSEMBL_gcm37	exon	24796724	24797003	3.71681053742279	+	.	gene_id "ENSMUSG00000032855.7"; transcript_id "ENSMUSG00000032855.7_tx_9"; exon_id "chr17_24796724_24797003_+"; exonnum "19"; txlen "14068";
chr17	ENSEMBL_gcm37	exon	24796724	24797003	0.260578605779522	+	.	gene_id "ENSMUSG00000032855.7"; transcript_id "ENSMUSG00000032855.7_tx_90"; exon_id "chr17_24796724_24797003_+"; exonnum "18"; txlen "10302";
chr17	ENSEMBL_gcm37	exon	24796724	24797003	0.260578605779522	+	.	gene_id "ENSMUSG00000032855.7"; transcript_id "ENSMUSG00000032855.7_tx_91"; exon_id "chr17_24796724_24797003_+"; exonnum "18"; txlen "10413";
chr17	ENSEMBL_gcm37	exon	24796724	24797003	0.260578605779522	+	.	gene_id "ENSMUSG00000032855.7"; transcript_id "ENSMUSG00000032855.7_tx_92"; exon_id "chr17_24796724_24797003_+"; exonnum "18"; txlen "10416";
chr17	ENSEMBL_gcm37	exon	24796724	24797003	0.260578605779522	+	.	gene_id "ENSMUSG00000032855.7"; transcript_id "ENSMUSG00000032855.7_tx_93"; exon_id "chr17_24796724_24797003_+"; exonnum "18"; txlen "10416";
chr17	ENSEMBL_gcm37	exon	24796724	24797003	0.260578605779522	+	.	gene_id "ENSMUSG00000032855.7"; transcript_id "ENSMUSG00000032855.7_tx_94"; exon_id "chr17_24796724_24797003_+"; exonnum "18"; txlen "10419";
chr17	ENSEMBL_gcm37	exon	24796724	24797003	0.242544513169273	+	.	gene_id "ENSMUSG00000032855.7"; transcript_id "ENSMUSG00000032855.7_tx_95"; exon_id "chr17_24796724_24797003_+"; exonnum "4"; txlen "10457";
chr17	ENSEMBL_gcm37	exon	24796724	24797003	0.23389826795327	+	.	gene_id "ENSMUSG00000032855.7"; transcript_id "ENSMUSG00000032855.7_tx_96"; exon_id "chr17_24796724_24797003_+"; exonnum "18"; txlen "14110";
chr17	ENSEMBL_gcm37	exon	24796724	24797003	0.23389826795327	+	.	gene_id "ENSMUSG00000032855.7"; transcript_id "ENSMUSG00000032855.7_tx_97"; exon_id "chr17_24796724_24797003_+"; exonnum "18"; txlen "14113";
chr17	ENSEMBL_gcm37	exon	24796724	24797003	0.23389826795327	+	.	gene_id "ENSMUSG00000032855.7"; transcript_id "ENSMUSG00000032855.7_tx_98"; exon_id "chr17_24796724_24797003_+"; exonnum "17"; txlen "14091";
chr17	ENSEMBL_gcm37	exon	24796724	24797003	0.23389826795327	+	.	gene_id "ENSMUSG00000032855.7"; transcript_id "ENSMUSG00000032855.7_tx_99"; exon_id "chr17_24796724_24797003_+"; exonnum "17"; txlen "14094";
chr17	HAVANA	exon	24797000	24797003	0	+	.	gene_id "ENSMUSG00000032855.7"; transcript_id "ENSMUST00000226883.2"; gene_type "protein_coding"; gene_name "Pkd1"; transcript_type "nonsense_mediated_decay"; transcript_name "Pkd1-203"; exon_number 1; exon_id "ENSMUSE00001467619.2"; level 2; protein_id "ENSMUSP00000154668.2"; mgi_id "MGI:97603"; tag "mRNA_start_NF"; tag "cds_start_NF"; havana_gene "OTTMUSG00000069446.1"; havana_transcript "OTTMUST00000167910.1";
chr17	HAVANA	CDS	24797000	24797003	0	+	0	gene_id "ENSMUSG00000032855.7"; transcript_id "ENSMUST00000226883.2"; gene_type "protein_coding"; gene_name "Pkd1"; transcript_type "nonsense_mediated_decay"; transcript_name "Pkd1-203"; exon_number 1; exon_id "ENSMUSE00001467619.2"; level 2; protein_id "ENSMUSP00000154668.2"; mgi_id "MGI:97603"; tag "mRNA_start_NF"; tag "cds_start_NF"; havana_gene "OTTMUSG00000069446.1"; havana_transcript "OTTMUST00000167910.1";
chr17	HAVANA	transcript	24797000	24799409	0	+	.	gene_id "ENSMUSG00000032855.7"; transcript_id "ENSMUST00000226883.2"; gene_type "protein_coding"; gene_name "Pkd1"; transcript_type "nonsense_mediated_decay"; transcript_name "Pkd1-203"; level 2; protein_id "ENSMUSP00000154668.2"; mgi_id "MGI:97603"; tag "mRNA_start_NF"; tag "cds_start_NF"; havana_gene "OTTMUSG00000069446.1"; havana_transcript "OTTMUST00000167910.1";
chr17	HAVANA	exon	24797070	24797144	0	+	.	gene_id "ENSMUSG00000032855.7"; transcript_id "ENSMUST00000226883.2"; gene_type "protein_coding"; gene_name "Pkd1"; transcript_type "nonsense_mediated_decay"; transcript_name "Pkd1-203"; exon_number 2; exon_id "ENSMUSE00001435190.2"; level 2; protein_id "ENSMUSP00000154668.2"; mgi_id "MGI:97603"; tag "mRNA_start_NF"; tag "cds_start_NF"; havana_gene "OTTMUSG00000069446.1"; havana_transcript "OTTMUST00000167910.1";
chr17	HAVANA	CDS	24797070	24797144	0	+	2	gene_id "ENSMUSG00000032855.7"; transcript_id "ENSMUST00000226883.2"; gene_type "protein_coding"; gene_name "Pkd1"; transcript_type "nonsense_mediated_decay"; transcript_name "Pkd1-203"; exon_number 2; exon_id "ENSMUSE00001435190.2"; level 2; protein_id "ENSMUSP00000154668.2"; mgi_id "MGI:97603"; tag "mRNA_start_NF"; tag "cds_start_NF"; havana_gene "OTTMUSG00000069446.1"; havana_transcript "OTTMUST00000167910.1";
chr17	HAVANA	exon	24797070	24797283	0	+	.	gene_id "ENSMUSG00000032855.7"; transcript_id "ENSMUST00000035565.5"; gene_type "protein_coding"; gene_name "Pkd1"; transcript_type "protein_coding"; transcript_name "Pkd1-201"; exon_number 19; exon_id "ENSMUSE00000304530.2"; level 2; protein_id "ENSMUSP00000049296.4"; transcript_support_level "1"; mgi_id "MGI:97603"; tag "basic"; tag "Ensembl_canonical"; tag "GENCODE_Primary"; tag "appris_principal_1"; tag "CCDS"; ccdsid "CCDS28485.1"; havana_gene "OTTMUSG00000069446.1"; havana_transcript "OTTMUST00000167907.1";
chr17	HAVANA	CDS	24797070	24797283	0	+	2	gene_id "ENSMUSG00000032855.7"; transcript_id "ENSMUST00000035565.5"; gene_type "protein_coding"; gene_name "Pkd1"; transcript_type "protein_coding"; transcript_name "Pkd1-201"; exon_number 19; exon_id "ENSMUSE00000304530.2"; level 2; protein_id "ENSMUSP00000049296.4"; transcript_support_level "1"; mgi_id "MGI:97603"; tag "basic"; tag "Ensembl_canonical"; tag "GENCODE_Primary"; tag "appris_principal_1"; tag "CCDS"; ccdsid "CCDS28485.1"; havana_gene "OTTMUSG00000069446.1"; havana_transcript "OTTMUST00000167907.1";
chr17	HAVANA	exon	24797070	24797283	0	+	.	gene_id "ENSMUSG00000032855.7"; transcript_id "ENSMUST00000227107.2"; gene_type "protein_coding"; gene_name "Pkd1"; transcript_type "nonsense_mediated_decay"; transcript_name "Pkd1-205"; exon_number 4; exon_id "ENSMUSE00000304530.2"; level 2; protein_id "ENSMUSP00000154792.2"; mgi_id "MGI:97603"; tag "mRNA_start_NF"; tag "cds_start_NF"; havana_gene "OTTMUSG00000069446.1"; havana_transcript "OTTMUST00000167909.1";
chr17	HAVANA	CDS	24797070	24797283	0	+	2	gene_id "ENSMUSG00000032855.7"; transcript_id "ENSMUST00000227107.2"; gene_type "protein_coding"; gene_name "Pkd1"; transcript_type "nonsense_mediated_decay"; transcript_name "Pkd1-205"; exon_number 4; exon_id "ENSMUSE00000304530.2"; level 2; protein_id "ENSMUSP00000154792.2"; mgi_id "MGI:97603"; tag "mRNA_start_NF"; tag "cds_start_NF"; havana_gene "OTTMUSG00000069446.1"; havana_transcript "OTTMUST00000167909.1";
chr17	ENSEMBL_gcm37	exon	24797070	24797283	3.71681053742279	+	.	gene_id "ENSMUSG00000032855.7"; transcript_id "ENSMUSG00000032855.7_tx_10"; exon_id "chr17_24797070_24797283_+"; exonnum "20"; txlen "14182";
chr17	ENSEMBL_gcm37	exon	24797070	24797283	0.23389826795327	+	.	gene_id "ENSMUSG00000032855.7"; transcript_id "ENSMUSG00000032855.7_tx_100"; exon_id "chr17_24797070_24797283_+"; exonnum "17"; txlen "13921";
chr17	ENSEMBL_gcm37	exon	24797070	24797283	0.23389826795327	+	.	gene_id "ENSMUSG00000032855.7"; transcript_id "ENSMUSG00000032855.7_tx_101"; exon_id "chr17_24797070_24797283_+"; exonnum "17"; txlen "13924";
chr17	ENSEMBL_gcm37	exon	24797070	24797283	0.23389826795327	+	.	gene_id "ENSMUSG00000032855.7"; transcript_id "ENSMUSG00000032855.7_tx_102"; exon_id "chr17_24797070_24797283_+"; exonnum "18"; txlen "13940";
chr17	ENSEMBL_gcm37	exon	24797070	24797283	0.23389826795327	+	.	gene_id "ENSMUSG00000032855.7"; transcript_id "ENSMUSG00000032855.7_tx_103"; exon_id "chr17_24797070_24797283_+"; exonnum "18"; txlen "13943";
chr17	ENSEMBL_gcm37	exon	24797070	24797283	0.214432426909993	+	.	gene_id "ENSMUSG00000032855.7"; transcript_id "ENSMUSG00000032855.7_tx_105"; exon_id "chr17_24797070_24797283_+"; exonnum "5"; txlen "7019";
chr17	ENSEMBL_gcm37	exon	24797070	24797283	0.214432426909993	+	.	gene_id "ENSMUSG00000032855.7"; transcript_id "ENSMUSG00000032855.7_tx_106"; exon_id "chr17_24797070_24797283_+"; exonnum "5"; txlen "7159";
chr17	ENSEMBL_gcm37	exon	24797070	24797283	0.21219381493474	+	.	gene_id "ENSMUSG00000032855.7"; transcript_id "ENSMUSG00000032855.7_tx_108"; exon_id "chr17_24797070_24797283_+"; exonnum "5"; txlen "2525";
chr17	ENSEMBL_gcm37	exon	24797070	24797283	0.202519514303882	+	.	gene_id "ENSMUSG00000032855.7"; transcript_id "ENSMUSG00000032855.7_tx_109"; exon_id "chr17_24797070_24797283_+"; exonnum "5"; txlen "6905";
chr17	ENSEMBL_gcm37	exon	24797070	24797283	0.202519514303882	+	.	gene_id "ENSMUSG00000032855.7"; transcript_id "ENSMUSG00000032855.7_tx_110"; exon_id "chr17_24797070_24797283_+"; exonnum "5"; txlen "7045";
chr17	ENSEMBL_gcm37	exon	24797070	24797283	2.05139360774384	+	.	gene_id "ENSMUSG00000032855.7"; transcript_id "ENSMUSG00000032855.7_tx_15"; exon_id "chr17_24797070_24797283_+"; exonnum "4"; txlen "6775";
chr17	ENSEMBL_gcm37	exon	24797070	24797283	1.92468707015654	+	.	gene_id "ENSMUSG00000032855.7"; transcript_id "ENSMUSG00000032855.7_tx_16"; exon_id "chr17_24797070_24797283_+"; exonnum "19"; txlen "13898";
chr17	ENSEMBL_gcm37	exon	24797070	24797283	1.92468707015654	+	.	gene_id "ENSMUSG00000032855.7"; transcript_id "ENSMUSG00000032855.7_tx_17"; exon_id "chr17_24797070_24797283_+"; exonnum "19"; txlen "14012";
chr17	ENSEMBL_gcm37	exon	24797070	24797283	1.37013086910649	+	.	gene_id "ENSMUSG00000032855.7"; transcript_id "ENSMUSG00000032855.7_tx_24"; exon_id "chr17_24797070_24797283_+"; exonnum "19"; txlen "13895";
chr17	ENSEMBL_gcm37	exon	24797070	24797283	1.37013086910649	+	.	gene_id "ENSMUSG00000032855.7"; transcript_id "ENSMUSG00000032855.7_tx_25"; exon_id "chr17_24797070_24797283_+"; exonnum "19"; txlen "14009";
chr17	ENSEMBL_gcm37	exon	24797070	24797283	1.10617591269493	+	.	gene_id "ENSMUSG00000032855.7"; transcript_id "ENSMUSG00000032855.7_tx_31"; exon_id "chr17_24797070_24797283_+"; exonnum "20"; txlen "14185";
chr17	ENSEMBL_gcm37	exon	24797070	24797283	1.03328000685319	+	.	gene_id "ENSMUSG00000032855.7"; transcript_id "ENSMUSG00000032855.7_tx_34"; exon_id "chr17_24797070_24797283_+"; exonnum "18"; txlen "13996";
chr17	ENSEMBL_gcm37	exon	24797070	24797283	0.979013344729551	+	.	gene_id "ENSMUSG00000032855.7"; transcript_id "ENSMUSG00000032855.7_tx_37"; exon_id "chr17_24797070_24797283_+"; exonnum "18"; txlen "13993";
chr17	ENSEMBL_gcm37	exon	24797070	24797283	0.961551138064344	+	.	gene_id "ENSMUSG00000032855.7"; transcript_id "ENSMUSG00000032855.7_tx_38"; exon_id "chr17_24797070_24797283_+"; exonnum "20"; txlen "14182";
chr17	ENSEMBL_gcm37	exon	24797070	24797283	0.863571826831852	+	.	gene_id "ENSMUSG00000032855.7"; transcript_id "ENSMUSG00000032855.7_tx_39"; exon_id "chr17_24797070_24797283_+"; exonnum "19"; txlen "14015";
chr17	ENSEMBL_gcm37	exon	24797070	24797283	0.718947052201267	+	.	gene_id "ENSMUSG00000032855.7"; transcript_id "ENSMUSG00000032855.7_tx_41"; exon_id "chr17_24797070_24797283_+"; exonnum "19"; txlen "14012";
chr17	ENSEMBL_gcm37	exon	24797070	24797283	0.703673788989658	+	.	gene_id "ENSMUSG00000032855.7"; transcript_id "ENSMUSG00000032855.7_tx_46"; exon_id "chr17_24797070_24797283_+"; exonnum "18"; txlen "10537";
chr17	ENSEMBL_gcm37	exon	24797070	24797283	0.611986880710555	+	.	gene_id "ENSMUSG00000032855.7"; transcript_id "ENSMUSG00000032855.7_tx_47"; exon_id "chr17_24797070_24797283_+"; exonnum "18"; txlen "10540";
chr17	ENSEMBL_gcm37	exon	24797070	24797283	5.29800898663547	+	.	gene_id "ENSMUSG00000032855.7"; transcript_id "ENSMUSG00000032855.7_tx_5"; exon_id "chr17_24797070_24797283_+"; exonnum "19"; txlen "14166";
chr17	ENSEMBL_gcm37	exon	24797070	24797283	0.557989402856035	+	.	gene_id "ENSMUSG00000032855.7"; transcript_id "ENSMUSG00000032855.7_tx_54"; exon_id "chr17_24797070_24797283_+"; exonnum "19"; txlen "14023";
chr17	ENSEMBL_gcm37	exon	24797070	24797283	0.557989402856035	+	.	gene_id "ENSMUSG00000032855.7"; transcript_id "ENSMUSG00000032855.7_tx_55"; exon_id "chr17_24797070_24797283_+"; exonnum "19"; txlen "14026";
chr17	ENSEMBL_gcm37	exon	24797070	24797283	0.482422553943169	+	.	gene_id "ENSMUSG00000032855.7"; transcript_id "ENSMUSG00000032855.7_tx_58"; exon_id "chr17_24797070_24797283_+"; exonnum "18"; txlen "10397";
chr17	ENSEMBL_gcm37	exon	24797070	24797283	0.482422553943169	+	.	gene_id "ENSMUSG00000032855.7"; transcript_id "ENSMUSG00000032855.7_tx_59"; exon_id "chr17_24797070_24797283_+"; exonnum "18"; txlen "10400";
chr17	ENSEMBL_gcm37	exon	24797070	24797283	5.15338421200488	+	.	gene_id "ENSMUSG00000032855.7"; transcript_id "ENSMUSG00000032855.7_tx_6"; exon_id "chr17_24797070_24797283_+"; exonnum "19"; txlen "14163";
chr17	ENSEMBL_gcm37	exon	24797070	24797283	0.478308508315477	+	.	gene_id "ENSMUSG00000032855.7"; transcript_id "ENSMUSG00000032855.7_tx_60"; exon_id "chr17_24797070_24797283_+"; exonnum "19"; txlen "10553";
chr17	ENSEMBL_gcm37	exon	24797070	24797283	0.386621600036373	+	.	gene_id "ENSMUSG00000032855.7"; transcript_id "ENSMUSG00000032855.7_tx_61"; exon_id "chr17_24797070_24797283_+"; exonnum "19"; txlen "10439";
chr17	ENSEMBL_gcm37	exon	24797070	24797283	0.386621600036373	+	.	gene_id "ENSMUSG00000032855.7"; transcript_id "ENSMUSG00000032855.7_tx_62"; exon_id "chr17_24797070_24797283_+"; exonnum "19"; txlen "10442";
chr17	ENSEMBL_gcm37	exon	24797070	24797283	0.386621600036373	+	.	gene_id "ENSMUSG00000032855.7"; transcript_id "ENSMUSG00000032855.7_tx_63"; exon_id "chr17_24797070_24797283_+"; exonnum "19"; txlen "10556";
chr17	ENSEMBL_gcm37	exon	24797070	24797283	0.386621600036373	+	.	gene_id "ENSMUSG00000032855.7"; transcript_id "ENSMUSG00000032855.7_tx_64"; exon_id "chr17_24797070_24797283_+"; exonnum "19"; txlen "10556";
chr17	ENSEMBL_gcm37	exon	24797070	24797283	0.386621600036373	+	.	gene_id "ENSMUSG00000032855.7"; transcript_id "ENSMUSG00000032855.7_tx_65"; exon_id "chr17_24797070_24797283_+"; exonnum "19"; txlen "10559";
chr17	ENSEMBL_gcm37	exon	24797070	24797283	0.370402238992208	+	.	gene_id "ENSMUSG00000032855.7"; transcript_id "ENSMUSG00000032855.7_tx_66"; exon_id "chr17_24797070_24797283_+"; exonnum "4"; txlen "6691";
chr17	ENSEMBL_gcm37	exon	24797070	24797283	0.369847749895056	+	.	gene_id "ENSMUSG00000032855.7"; transcript_id "ENSMUSG00000032855.7_tx_68"; exon_id "chr17_24797070_24797283_+"; exonnum "19"; txlen "13993";
chr17	ENSEMBL_gcm37	exon	24797070	24797283	0.369847749895056	+	.	gene_id "ENSMUSG00000032855.7"; transcript_id "ENSMUSG00000032855.7_tx_69"; exon_id "chr17_24797070_24797283_+"; exonnum "19"; txlen "14107";
chr17	ENSEMBL_gcm37	exon	24797070	24797283	3.77256163001083	+	.	gene_id "ENSMUSG00000032855.7"; transcript_id "ENSMUSG00000032855.7_tx_7"; exon_id "chr17_24797070_24797283_+"; exonnum "20"; txlen "14065";
chr17	ENSEMBL_gcm37	exon	24797070	24797283	0.369847749895056	+	.	gene_id "ENSMUSG00000032855.7"; transcript_id "ENSMUSG00000032855.7_tx_70"; exon_id "chr17_24797070_24797283_+"; exonnum "19"; txlen "13996";
chr17	ENSEMBL_gcm37	exon	24797070	24797283	0.369847749895056	+	.	gene_id "ENSMUSG00000032855.7"; transcript_id "ENSMUSG00000032855.7_tx_72"; exon_id "chr17_24797070_24797283_+"; exonnum "19"; txlen "14110";
chr17	ENSEMBL_gcm37	exon	24797070	24797283	0.369847749895056	+	.	gene_id "ENSMUSG00000032855.7"; transcript_id "ENSMUSG00000032855.7_tx_77"; exon_id "chr17_24797070_24797283_+"; exonnum "18"; txlen "13823";
chr17	ENSEMBL_gcm37	exon	24797070	24797283	0.369847749895056	+	.	gene_id "ENSMUSG00000032855.7"; transcript_id "ENSMUSG00000032855.7_tx_78"; exon_id "chr17_24797070_24797283_+"; exonnum "18"; txlen "13826";
chr17	ENSEMBL_gcm37	exon	24797070	24797283	3.77256163001083	+	.	gene_id "ENSMUSG00000032855.7"; transcript_id "ENSMUSG00000032855.7_tx_8"; exon_id "chr17_24797070_24797283_+"; exonnum "20"; txlen "14179";
chr17	ENSEMBL_gcm37	exon	24797070	24797283	0.369847749895056	+	.	gene_id "ENSMUSG00000032855.7"; transcript_id "ENSMUSG00000032855.7_tx_81"; exon_id "chr17_24797070_24797283_+"; exonnum "18"; txlen "13937";
chr17	ENSEMBL_gcm37	exon	24797070	24797283	0.369847749895056	+	.	gene_id "ENSMUSG00000032855.7"; transcript_id "ENSMUSG00000032855.7_tx_82"; exon_id "chr17_24797070_24797283_+"; exonnum "18"; txlen "13940";
chr17	ENSEMBL_gcm37	exon	24797070	24797283	0.360078337656625	+	.	gene_id "ENSMUSG00000032855.7"; transcript_id "ENSMUSG00000032855.7_tx_83"; exon_id "chr17_24797070_24797283_+"; exonnum "4"; txlen "3676";
chr17	ENSEMBL_gcm37	exon	24797070	24797283	0.360078337656625	+	.	gene_id "ENSMUSG00000032855.7"; transcript_id "ENSMUSG00000032855.7_tx_84"; exon_id "chr17_24797070_24797283_+"; exonnum "4"; txlen "3679";
chr17	ENSEMBL_gcm37	exon	24797070	24797283	0.360078337656625	+	.	gene_id "ENSMUSG00000032855.7"; transcript_id "ENSMUSG00000032855.7_tx_85"; exon_id "chr17_24797070_24797283_+"; exonnum "4"; txlen "3562";
chr17	ENSEMBL_gcm37	exon	24797070	24797283	0.299567738731398	+	.	gene_id "ENSMUSG00000032855.7"; transcript_id "ENSMUSG00000032855.7_tx_88"; exon_id "chr17_24797070_24797283_+"; exonnum "5"; txlen "2061";
chr17	ENSEMBL_gcm37	exon	24797070	24797283	0.260578605779522	+	.	gene_id "ENSMUSG00000032855.7"; transcript_id "ENSMUSG00000032855.7_tx_89"; exon_id "chr17_24797070_24797283_+"; exonnum "19"; txlen "10299";
chr17	ENSEMBL_gcm37	exon	24797070	24797283	3.71681053742279	+	.	gene_id "ENSMUSG00000032855.7"; transcript_id "ENSMUSG00000032855.7_tx_9"; exon_id "chr17_24797070_24797283_+"; exonnum "20"; txlen "14068";
chr17	ENSEMBL_gcm37	exon	24797070	24797283	0.260578605779522	+	.	gene_id "ENSMUSG00000032855.7"; transcript_id "ENSMUSG00000032855.7_tx_90"; exon_id "chr17_24797070_24797283_+"; exonnum "19"; txlen "10302";
chr17	ENSEMBL_gcm37	exon	24797070	24797283	0.260578605779522	+	.	gene_id "ENSMUSG00000032855.7"; transcript_id "ENSMUSG00000032855.7_tx_91"; exon_id "chr17_24797070_24797283_+"; exonnum "19"; txlen "10413";
chr17	ENSEMBL_gcm37	exon	24797070	24797283	0.260578605779522	+	.	gene_id "ENSMUSG00000032855.7"; transcript_id "ENSMUSG00000032855.7_tx_92"; exon_id "chr17_24797070_24797283_+"; exonnum "19"; txlen "10416";
chr17	ENSEMBL_gcm37	exon	24797070	24797283	0.260578605779522	+	.	gene_id "ENSMUSG00000032855.7"; transcript_id "ENSMUSG00000032855.7_tx_93"; exon_id "chr17_24797070_24797283_+"; exonnum "19"; txlen "10416";
chr17	ENSEMBL_gcm37	exon	24797070	24797283	0.260578605779522	+	.	gene_id "ENSMUSG00000032855.7"; transcript_id "ENSMUSG00000032855.7_tx_94"; exon_id "chr17_24797070_24797283_+"; exonnum "19"; txlen "10419";
chr17	ENSEMBL_gcm37	exon	24797070	24797283	0.242544513169273	+	.	gene_id "ENSMUSG00000032855.7"; transcript_id "ENSMUSG00000032855.7_tx_95"; exon_id "chr17_24797070_24797283_+"; exonnum "5"; txlen "10457";
chr17	ENSEMBL_gcm37	exon	24797070	24797283	0.23389826795327	+	.	gene_id "ENSMUSG00000032855.7"; transcript_id "ENSMUSG00000032855.7_tx_96"; exon_id "chr17_24797070_24797283_+"; exonnum "19"; txlen "14110";
chr17	ENSEMBL_gcm37	exon	24797070	24797283	0.23389826795327	+	.	gene_id "ENSMUSG00000032855.7"; transcript_id "ENSMUSG00000032855.7_tx_97"; exon_id "chr17_24797070_24797283_+"; exonnum "19"; txlen "14113";
chr17	ENSEMBL_gcm37	exon	24797070	24797283	0.23389826795327	+	.	gene_id "ENSMUSG00000032855.7"; transcript_id "ENSMUSG00000032855.7_tx_98"; exon_id "chr17_24797070_24797283_+"; exonnum "18"; txlen "14091";
chr17	ENSEMBL_gcm37	exon	24797070	24797283	0.23389826795327	+	.	gene_id "ENSMUSG00000032855.7"; transcript_id "ENSMUSG00000032855.7_tx_99"; exon_id "chr17_24797070_24797283_+"; exonnum "18"; txlen "14094";
chr17	HAVANA	exon	24797353	24797512	0	+	.	gene_id "ENSMUSG00000032855.7"; transcript_id "ENSMUST00000035565.5"; gene_type "protein_coding"; gene_name "Pkd1"; transcript_type "protein_coding"; transcript_name "Pkd1-201"; exon_number 20; exon_id "ENSMUSE00000304507.2"; level 2; protein_id "ENSMUSP00000049296.4"; transcript_support_level "1"; mgi_id "MGI:97603"; tag "basic"; tag "Ensembl_canonical"; tag "GENCODE_Primary"; tag "appris_principal_1"; tag "CCDS"; ccdsid "CCDS28485.1"; havana_gene "OTTMUSG00000069446.1"; havana_transcript "OTTMUST00000167907.1";
chr17	HAVANA	CDS	24797353	24797512	0	+	1	gene_id "ENSMUSG00000032855.7"; transcript_id "ENSMUST00000035565.5"; gene_type "protein_coding"; gene_name "Pkd1"; transcript_type "protein_coding"; transcript_name "Pkd1-201"; exon_number 20; exon_id "ENSMUSE00000304507.2"; level 2; protein_id "ENSMUSP00000049296.4"; transcript_support_level "1"; mgi_id "MGI:97603"; tag "basic"; tag "Ensembl_canonical"; tag "GENCODE_Primary"; tag "appris_principal_1"; tag "CCDS"; ccdsid "CCDS28485.1"; havana_gene "OTTMUSG00000069446.1"; havana_transcript "OTTMUST00000167907.1";
chr17	HAVANA	exon	24797353	24797512	0	+	.	gene_id "ENSMUSG00000032855.7"; transcript_id "ENSMUST00000227107.2"; gene_type "protein_coding"; gene_name "Pkd1"; transcript_type "nonsense_mediated_decay"; transcript_name "Pkd1-205"; exon_number 5; exon_id "ENSMUSE00000304507.2"; level 2; protein_id "ENSMUSP00000154792.2"; mgi_id "MGI:97603"; tag "mRNA_start_NF"; tag "cds_start_NF"; havana_gene "OTTMUSG00000069446.1"; havana_transcript "OTTMUST00000167909.1";
chr17	HAVANA	CDS	24797353	24797512	0	+	1	gene_id "ENSMUSG00000032855.7"; transcript_id "ENSMUST00000227107.2"; gene_type "protein_coding"; gene_name "Pkd1"; transcript_type "nonsense_mediated_decay"; transcript_name "Pkd1-205"; exon_number 5; exon_id "ENSMUSE00000304507.2"; level 2; protein_id "ENSMUSP00000154792.2"; mgi_id "MGI:97603"; tag "mRNA_start_NF"; tag "cds_start_NF"; havana_gene "OTTMUSG00000069446.1"; havana_transcript "OTTMUST00000167909.1";
chr17	ENSEMBL_gcm37	exon	24797353	24797512	3.71681053742279	+	.	gene_id "ENSMUSG00000032855.7"; transcript_id "ENSMUSG00000032855.7_tx_10"; exon_id "chr17_24797353_24797512_+"; exonnum "21"; txlen "14182";
chr17	ENSEMBL_gcm37	exon	24797353	24797512	0.23389826795327	+	.	gene_id "ENSMUSG00000032855.7"; transcript_id "ENSMUSG00000032855.7_tx_100"; exon_id "chr17_24797353_24797512_+"; exonnum "18"; txlen "13921";
chr17	ENSEMBL_gcm37	exon	24797353	24797512	0.23389826795327	+	.	gene_id "ENSMUSG00000032855.7"; transcript_id "ENSMUSG00000032855.7_tx_101"; exon_id "chr17_24797353_24797512_+"; exonnum "18"; txlen "13924";
chr17	ENSEMBL_gcm37	exon	24797353	24797512	0.23389826795327	+	.	gene_id "ENSMUSG00000032855.7"; transcript_id "ENSMUSG00000032855.7_tx_102"; exon_id "chr17_24797353_24797512_+"; exonnum "19"; txlen "13940";
chr17	ENSEMBL_gcm37	exon	24797353	24797512	0.23389826795327	+	.	gene_id "ENSMUSG00000032855.7"; transcript_id "ENSMUSG00000032855.7_tx_103"; exon_id "chr17_24797353_24797512_+"; exonnum "19"; txlen "13943";
chr17	ENSEMBL_gcm37	exon	24797353	24797512	0.214432426909993	+	.	gene_id "ENSMUSG00000032855.7"; transcript_id "ENSMUSG00000032855.7_tx_105"; exon_id "chr17_24797353_24797512_+"; exonnum "6"; txlen "7019";
chr17	ENSEMBL_gcm37	exon	24797353	24797512	0.214432426909993	+	.	gene_id "ENSMUSG00000032855.7"; transcript_id "ENSMUSG00000032855.7_tx_106"; exon_id "chr17_24797353_24797512_+"; exonnum "6"; txlen "7159";
chr17	ENSEMBL_gcm37	exon	24797353	24797512	0.21219381493474	+	.	gene_id "ENSMUSG00000032855.7"; transcript_id "ENSMUSG00000032855.7_tx_108"; exon_id "chr17_24797353_24797512_+"; exonnum "6"; txlen "2525";
chr17	ENSEMBL_gcm37	exon	24797353	24797512	0.202519514303882	+	.	gene_id "ENSMUSG00000032855.7"; transcript_id "ENSMUSG00000032855.7_tx_109"; exon_id "chr17_24797353_24797512_+"; exonnum "6"; txlen "6905";
chr17	ENSEMBL_gcm37	exon	24797353	24797512	0.202519514303882	+	.	gene_id "ENSMUSG00000032855.7"; transcript_id "ENSMUSG00000032855.7_tx_110"; exon_id "chr17_24797353_24797512_+"; exonnum "6"; txlen "7045";
chr17	ENSEMBL_gcm37	exon	24797353	24797512	2.05139360774384	+	.	gene_id "ENSMUSG00000032855.7"; transcript_id "ENSMUSG00000032855.7_tx_15"; exon_id "chr17_24797353_24797512_+"; exonnum "5"; txlen "6775";
chr17	ENSEMBL_gcm37	exon	24797353	24797512	1.92468707015654	+	.	gene_id "ENSMUSG00000032855.7"; transcript_id "ENSMUSG00000032855.7_tx_16"; exon_id "chr17_24797353_24797512_+"; exonnum "20"; txlen "13898";
chr17	ENSEMBL_gcm37	exon	24797353	24797512	1.92468707015654	+	.	gene_id "ENSMUSG00000032855.7"; transcript_id "ENSMUSG00000032855.7_tx_17"; exon_id "chr17_24797353_24797512_+"; exonnum "20"; txlen "14012";
chr17	ENSEMBL_gcm37	exon	24797353	24797512	1.37013086910649	+	.	gene_id "ENSMUSG00000032855.7"; transcript_id "ENSMUSG00000032855.7_tx_24"; exon_id "chr17_24797353_24797512_+"; exonnum "20"; txlen "13895";
chr17	ENSEMBL_gcm37	exon	24797353	24797512	1.37013086910649	+	.	gene_id "ENSMUSG00000032855.7"; transcript_id "ENSMUSG00000032855.7_tx_25"; exon_id "chr17_24797353_24797512_+"; exonnum "20"; txlen "14009";
chr17	ENSEMBL_gcm37	exon	24797353	24797512	1.10617591269493	+	.	gene_id "ENSMUSG00000032855.7"; transcript_id "ENSMUSG00000032855.7_tx_31"; exon_id "chr17_24797353_24797512_+"; exonnum "21"; txlen "14185";
chr17	ENSEMBL_gcm37	exon	24797353	24797512	1.03328000685319	+	.	gene_id "ENSMUSG00000032855.7"; transcript_id "ENSMUSG00000032855.7_tx_34"; exon_id "chr17_24797353_24797512_+"; exonnum "19"; txlen "13996";
chr17	ENSEMBL_gcm37	exon	24797353	24797512	0.979013344729551	+	.	gene_id "ENSMUSG00000032855.7"; transcript_id "ENSMUSG00000032855.7_tx_37"; exon_id "chr17_24797353_24797512_+"; exonnum "19"; txlen "13993";
chr17	ENSEMBL_gcm37	exon	24797353	24797512	0.961551138064344	+	.	gene_id "ENSMUSG00000032855.7"; transcript_id "ENSMUSG00000032855.7_tx_38"; exon_id "chr17_24797353_24797512_+"; exonnum "21"; txlen "14182";
chr17	ENSEMBL_gcm37	exon	24797353	24797512	0.863571826831852	+	.	gene_id "ENSMUSG00000032855.7"; transcript_id "ENSMUSG00000032855.7_tx_39"; exon_id "chr17_24797353_24797512_+"; exonnum "20"; txlen "14015";
chr17	ENSEMBL_gcm37	exon	24797353	24797512	0.718947052201267	+	.	gene_id "ENSMUSG00000032855.7"; transcript_id "ENSMUSG00000032855.7_tx_41"; exon_id "chr17_24797353_24797512_+"; exonnum "20"; txlen "14012";
chr17	ENSEMBL_gcm37	exon	24797353	24797512	0.703673788989658	+	.	gene_id "ENSMUSG00000032855.7"; transcript_id "ENSMUSG00000032855.7_tx_46"; exon_id "chr17_24797353_24797512_+"; exonnum "19"; txlen "10537";
chr17	ENSEMBL_gcm37	exon	24797353	24797512	0.611986880710555	+	.	gene_id "ENSMUSG00000032855.7"; transcript_id "ENSMUSG00000032855.7_tx_47"; exon_id "chr17_24797353_24797512_+"; exonnum "19"; txlen "10540";
chr17	ENSEMBL_gcm37	exon	24797353	24797512	5.29800898663547	+	.	gene_id "ENSMUSG00000032855.7"; transcript_id "ENSMUSG00000032855.7_tx_5"; exon_id "chr17_24797353_24797512_+"; exonnum "20"; txlen "14166";
chr17	ENSEMBL_gcm37	exon	24797353	24797512	0.557989402856035	+	.	gene_id "ENSMUSG00000032855.7"; transcript_id "ENSMUSG00000032855.7_tx_54"; exon_id "chr17_24797353_24797512_+"; exonnum "20"; txlen "14023";
chr17	ENSEMBL_gcm37	exon	24797353	24797512	0.557989402856035	+	.	gene_id "ENSMUSG00000032855.7"; transcript_id "ENSMUSG00000032855.7_tx_55"; exon_id "chr17_24797353_24797512_+"; exonnum "20"; txlen "14026";
chr17	ENSEMBL_gcm37	exon	24797353	24797512	0.482422553943169	+	.	gene_id "ENSMUSG00000032855.7"; transcript_id "ENSMUSG00000032855.7_tx_58"; exon_id "chr17_24797353_24797512_+"; exonnum "19"; txlen "10397";
chr17	ENSEMBL_gcm37	exon	24797353	24797512	0.482422553943169	+	.	gene_id "ENSMUSG00000032855.7"; transcript_id "ENSMUSG00000032855.7_tx_59"; exon_id "chr17_24797353_24797512_+"; exonnum "19"; txlen "10400";
chr17	ENSEMBL_gcm37	exon	24797353	24797512	5.15338421200488	+	.	gene_id "ENSMUSG00000032855.7"; transcript_id "ENSMUSG00000032855.7_tx_6"; exon_id "chr17_24797353_24797512_+"; exonnum "20"; txlen "14163";
chr17	ENSEMBL_gcm37	exon	24797353	24797512	0.478308508315477	+	.	gene_id "ENSMUSG00000032855.7"; transcript_id "ENSMUSG00000032855.7_tx_60"; exon_id "chr17_24797353_24797512_+"; exonnum "20"; txlen "10553";
chr17	ENSEMBL_gcm37	exon	24797353	24797512	0.386621600036373	+	.	gene_id "ENSMUSG00000032855.7"; transcript_id "ENSMUSG00000032855.7_tx_61"; exon_id "chr17_24797353_24797512_+"; exonnum "20"; txlen "10439";
chr17	ENSEMBL_gcm37	exon	24797353	24797512	0.386621600036373	+	.	gene_id "ENSMUSG00000032855.7"; transcript_id "ENSMUSG00000032855.7_tx_62"; exon_id "chr17_24797353_24797512_+"; exonnum "20"; txlen "10442";
chr17	ENSEMBL_gcm37	exon	24797353	24797512	0.386621600036373	+	.	gene_id "ENSMUSG00000032855.7"; transcript_id "ENSMUSG00000032855.7_tx_63"; exon_id "chr17_24797353_24797512_+"; exonnum "20"; txlen "10556";
chr17	ENSEMBL_gcm37	exon	24797353	24797512	0.386621600036373	+	.	gene_id "ENSMUSG00000032855.7"; transcript_id "ENSMUSG00000032855.7_tx_64"; exon_id "chr17_24797353_24797512_+"; exonnum "20"; txlen "10556";
chr17	ENSEMBL_gcm37	exon	24797353	24797512	0.386621600036373	+	.	gene_id "ENSMUSG00000032855.7"; transcript_id "ENSMUSG00000032855.7_tx_65"; exon_id "chr17_24797353_24797512_+"; exonnum "20"; txlen "10559";
chr17	ENSEMBL_gcm37	exon	24797353	24797512	0.370402238992208	+	.	gene_id "ENSMUSG00000032855.7"; transcript_id "ENSMUSG00000032855.7_tx_66"; exon_id "chr17_24797353_24797512_+"; exonnum "5"; txlen "6691";
chr17	ENSEMBL_gcm37	exon	24797353	24797512	0.369847749895056	+	.	gene_id "ENSMUSG00000032855.7"; transcript_id "ENSMUSG00000032855.7_tx_68"; exon_id "chr17_24797353_24797512_+"; exonnum "20"; txlen "13993";
chr17	ENSEMBL_gcm37	exon	24797353	24797512	0.369847749895056	+	.	gene_id "ENSMUSG00000032855.7"; transcript_id "ENSMUSG00000032855.7_tx_69"; exon_id "chr17_24797353_24797512_+"; exonnum "20"; txlen "14107";
chr17	ENSEMBL_gcm37	exon	24797353	24797512	3.77256163001083	+	.	gene_id "ENSMUSG00000032855.7"; transcript_id "ENSMUSG00000032855.7_tx_7"; exon_id "chr17_24797353_24797512_+"; exonnum "21"; txlen "14065";
chr17	ENSEMBL_gcm37	exon	24797353	24797512	0.369847749895056	+	.	gene_id "ENSMUSG00000032855.7"; transcript_id "ENSMUSG00000032855.7_tx_70"; exon_id "chr17_24797353_24797512_+"; exonnum "20"; txlen "13996";
chr17	ENSEMBL_gcm37	exon	24797353	24797512	0.369847749895056	+	.	gene_id "ENSMUSG00000032855.7"; transcript_id "ENSMUSG00000032855.7_tx_72"; exon_id "chr17_24797353_24797512_+"; exonnum "20"; txlen "14110";
chr17	ENSEMBL_gcm37	exon	24797353	24797512	0.369847749895056	+	.	gene_id "ENSMUSG00000032855.7"; transcript_id "ENSMUSG00000032855.7_tx_77"; exon_id "chr17_24797353_24797512_+"; exonnum "19"; txlen "13823";
chr17	ENSEMBL_gcm37	exon	24797353	24797512	0.369847749895056	+	.	gene_id "ENSMUSG00000032855.7"; transcript_id "ENSMUSG00000032855.7_tx_78"; exon_id "chr17_24797353_24797512_+"; exonnum "19"; txlen "13826";
chr17	ENSEMBL_gcm37	exon	24797353	24797512	3.77256163001083	+	.	gene_id "ENSMUSG00000032855.7"; transcript_id "ENSMUSG00000032855.7_tx_8"; exon_id "chr17_24797353_24797512_+"; exonnum "21"; txlen "14179";
chr17	ENSEMBL_gcm37	exon	24797353	24797512	0.369847749895056	+	.	gene_id "ENSMUSG00000032855.7"; transcript_id "ENSMUSG00000032855.7_tx_81"; exon_id "chr17_24797353_24797512_+"; exonnum "19"; txlen "13937";
chr17	ENSEMBL_gcm37	exon	24797353	24797512	0.369847749895056	+	.	gene_id "ENSMUSG00000032855.7"; transcript_id "ENSMUSG00000032855.7_tx_82"; exon_id "chr17_24797353_24797512_+"; exonnum "19"; txlen "13940";
chr17	ENSEMBL_gcm37	exon	24797353	24797512	0.360078337656625	+	.	gene_id "ENSMUSG00000032855.7"; transcript_id "ENSMUSG00000032855.7_tx_83"; exon_id "chr17_24797353_24797512_+"; exonnum "5"; txlen "3676";
chr17	ENSEMBL_gcm37	exon	24797353	24797512	0.360078337656625	+	.	gene_id "ENSMUSG00000032855.7"; transcript_id "ENSMUSG00000032855.7_tx_84"; exon_id "chr17_24797353_24797512_+"; exonnum "5"; txlen "3679";
chr17	ENSEMBL_gcm37	exon	24797353	24797512	0.360078337656625	+	.	gene_id "ENSMUSG00000032855.7"; transcript_id "ENSMUSG00000032855.7_tx_85"; exon_id "chr17_24797353_24797512_+"; exonnum "5"; txlen "3562";
chr17	ENSEMBL_gcm37	exon	24797353	24797512	0.299567738731398	+	.	gene_id "ENSMUSG00000032855.7"; transcript_id "ENSMUSG00000032855.7_tx_88"; exon_id "chr17_24797353_24797512_+"; exonnum "6"; txlen "2061";
chr17	ENSEMBL_gcm37	exon	24797353	24797512	0.260578605779522	+	.	gene_id "ENSMUSG00000032855.7"; transcript_id "ENSMUSG00000032855.7_tx_89"; exon_id "chr17_24797353_24797512_+"; exonnum "20"; txlen "10299";
chr17	ENSEMBL_gcm37	exon	24797353	24797512	3.71681053742279	+	.	gene_id "ENSMUSG00000032855.7"; transcript_id "ENSMUSG00000032855.7_tx_9"; exon_id "chr17_24797353_24797512_+"; exonnum "21"; txlen "14068";
chr17	ENSEMBL_gcm37	exon	24797353	24797512	0.260578605779522	+	.	gene_id "ENSMUSG00000032855.7"; transcript_id "ENSMUSG00000032855.7_tx_90"; exon_id "chr17_24797353_24797512_+"; exonnum "20"; txlen "10302";
chr17	ENSEMBL_gcm37	exon	24797353	24797512	0.260578605779522	+	.	gene_id "ENSMUSG00000032855.7"; transcript_id "ENSMUSG00000032855.7_tx_91"; exon_id "chr17_24797353_24797512_+"; exonnum "20"; txlen "10413";
chr17	ENSEMBL_gcm37	exon	24797353	24797512	0.260578605779522	+	.	gene_id "ENSMUSG00000032855.7"; transcript_id "ENSMUSG00000032855.7_tx_92"; exon_id "chr17_24797353_24797512_+"; exonnum "20"; txlen "10416";
chr17	ENSEMBL_gcm37	exon	24797353	24797512	0.260578605779522	+	.	gene_id "ENSMUSG00000032855.7"; transcript_id "ENSMUSG00000032855.7_tx_93"; exon_id "chr17_24797353_24797512_+"; exonnum "20"; txlen "10416";
chr17	ENSEMBL_gcm37	exon	24797353	24797512	0.260578605779522	+	.	gene_id "ENSMUSG00000032855.7"; transcript_id "ENSMUSG00000032855.7_tx_94"; exon_id "chr17_24797353_24797512_+"; exonnum "20"; txlen "10419";
chr17	ENSEMBL_gcm37	exon	24797353	24797512	0.242544513169273	+	.	gene_id "ENSMUSG00000032855.7"; transcript_id "ENSMUSG00000032855.7_tx_95"; exon_id "chr17_24797353_24797512_+"; exonnum "6"; txlen "10457";
chr17	ENSEMBL_gcm37	exon	24797353	24797512	0.23389826795327	+	.	gene_id "ENSMUSG00000032855.7"; transcript_id "ENSMUSG00000032855.7_tx_96"; exon_id "chr17_24797353_24797512_+"; exonnum "20"; txlen "14110";
chr17	ENSEMBL_gcm37	exon	24797353	24797512	0.23389826795327	+	.	gene_id "ENSMUSG00000032855.7"; transcript_id "ENSMUSG00000032855.7_tx_97"; exon_id "chr17_24797353_24797512_+"; exonnum "20"; txlen "14113";
chr17	ENSEMBL_gcm37	exon	24797353	24797512	0.23389826795327	+	.	gene_id "ENSMUSG00000032855.7"; transcript_id "ENSMUSG00000032855.7_tx_98"; exon_id "chr17_24797353_24797512_+"; exonnum "19"; txlen "14091";
chr17	ENSEMBL_gcm37	exon	24797353	24797512	0.23389826795327	+	.	gene_id "ENSMUSG00000032855.7"; transcript_id "ENSMUSG00000032855.7_tx_99"; exon_id "chr17_24797353_24797512_+"; exonnum "19"; txlen "14094";
chr17	HAVANA	CDS	24797785	24797786	0	+	2	gene_id "ENSMUSG00000032855.7"; transcript_id "ENSMUST00000226883.2"; gene_type "protein_coding"; gene_name "Pkd1"; transcript_type "nonsense_mediated_decay"; transcript_name "Pkd1-203"; exon_number 3; exon_id "ENSMUSE00001429927.2"; level 2; protein_id "ENSMUSP00000154668.2"; mgi_id "MGI:97603"; tag "mRNA_start_NF"; tag "cds_start_NF"; havana_gene "OTTMUSG00000069446.1"; havana_transcript "OTTMUST00000167910.1";
chr17	HAVANA	exon	24797785	24797934	0	+	.	gene_id "ENSMUSG00000032855.7"; transcript_id "ENSMUST00000035565.5"; gene_type "protein_coding"; gene_name "Pkd1"; transcript_type "protein_coding"; transcript_name "Pkd1-201"; exon_number 21; exon_id "ENSMUSE00000304476.2"; level 2; protein_id "ENSMUSP00000049296.4"; transcript_support_level "1"; mgi_id "MGI:97603"; tag "basic"; tag "Ensembl_canonical"; tag "GENCODE_Primary"; tag "appris_principal_1"; tag "CCDS"; ccdsid "CCDS28485.1"; havana_gene "OTTMUSG00000069446.1"; havana_transcript "OTTMUST00000167907.1";
chr17	HAVANA	CDS	24797785	24797934	0	+	0	gene_id "ENSMUSG00000032855.7"; transcript_id "ENSMUST00000035565.5"; gene_type "protein_coding"; gene_name "Pkd1"; transcript_type "protein_coding"; transcript_name "Pkd1-201"; exon_number 21; exon_id "ENSMUSE00000304476.2"; level 2; protein_id "ENSMUSP00000049296.4"; transcript_support_level "1"; mgi_id "MGI:97603"; tag "basic"; tag "Ensembl_canonical"; tag "GENCODE_Primary"; tag "appris_principal_1"; tag "CCDS"; ccdsid "CCDS28485.1"; havana_gene "OTTMUSG00000069446.1"; havana_transcript "OTTMUST00000167907.1";
chr17	HAVANA	exon	24797785	24797934	0	+	.	gene_id "ENSMUSG00000032855.7"; transcript_id "ENSMUST00000227107.2"; gene_type "protein_coding"; gene_name "Pkd1"; transcript_type "nonsense_mediated_decay"; transcript_name "Pkd1-205"; exon_number 6; exon_id "ENSMUSE00000304476.2"; level 2; protein_id "ENSMUSP00000154792.2"; mgi_id "MGI:97603"; tag "mRNA_start_NF"; tag "cds_start_NF"; havana_gene "OTTMUSG00000069446.1"; havana_transcript "OTTMUST00000167909.1";
chr17	HAVANA	CDS	24797785	24797934	0	+	0	gene_id "ENSMUSG00000032855.7"; transcript_id "ENSMUST00000227107.2"; gene_type "protein_coding"; gene_name "Pkd1"; transcript_type "nonsense_mediated_decay"; transcript_name "Pkd1-205"; exon_number 6; exon_id "ENSMUSE00000304476.2"; level 2; protein_id "ENSMUSP00000154792.2"; mgi_id "MGI:97603"; tag "mRNA_start_NF"; tag "cds_start_NF"; havana_gene "OTTMUSG00000069446.1"; havana_transcript "OTTMUST00000167909.1";
chr17	HAVANA	exon	24797785	24797934	0	+	.	gene_id "ENSMUSG00000032855.7"; transcript_id "ENSMUST00000226883.2"; gene_type "protein_coding"; gene_name "Pkd1"; transcript_type "nonsense_mediated_decay"; transcript_name "Pkd1-203"; exon_number 3; exon_id "ENSMUSE00001429927.2"; level 2; protein_id "ENSMUSP00000154668.2"; mgi_id "MGI:97603"; tag "mRNA_start_NF"; tag "cds_start_NF"; havana_gene "OTTMUSG00000069446.1"; havana_transcript "OTTMUST00000167910.1";
chr17	ENSEMBL_gcm37	exon	24797785	24797934	3.71681053742279	+	.	gene_id "ENSMUSG00000032855.7"; transcript_id "ENSMUSG00000032855.7_tx_10"; exon_id "chr17_24797785_24797934_+"; exonnum "22"; txlen "14182";
chr17	ENSEMBL_gcm37	exon	24797785	24797934	0.23389826795327	+	.	gene_id "ENSMUSG00000032855.7"; transcript_id "ENSMUSG00000032855.7_tx_100"; exon_id "chr17_24797785_24797934_+"; exonnum "19"; txlen "13921";
chr17	ENSEMBL_gcm37	exon	24797785	24797934	0.23389826795327	+	.	gene_id "ENSMUSG00000032855.7"; transcript_id "ENSMUSG00000032855.7_tx_101"; exon_id "chr17_24797785_24797934_+"; exonnum "19"; txlen "13924";
chr17	ENSEMBL_gcm37	exon	24797785	24797934	0.23389826795327	+	.	gene_id "ENSMUSG00000032855.7"; transcript_id "ENSMUSG00000032855.7_tx_102"; exon_id "chr17_24797785_24797934_+"; exonnum "20"; txlen "13940";
chr17	ENSEMBL_gcm37	exon	24797785	24797934	0.23389826795327	+	.	gene_id "ENSMUSG00000032855.7"; transcript_id "ENSMUSG00000032855.7_tx_103"; exon_id "chr17_24797785_24797934_+"; exonnum "20"; txlen "13943";
chr17	ENSEMBL_gcm37	exon	24797785	24797934	0.214432426909993	+	.	gene_id "ENSMUSG00000032855.7"; transcript_id "ENSMUSG00000032855.7_tx_105"; exon_id "chr17_24797785_24797934_+"; exonnum "7"; txlen "7019";
chr17	ENSEMBL_gcm37	exon	24797785	24797934	0.214432426909993	+	.	gene_id "ENSMUSG00000032855.7"; transcript_id "ENSMUSG00000032855.7_tx_106"; exon_id "chr17_24797785_24797934_+"; exonnum "7"; txlen "7159";
chr17	ENSEMBL_gcm37	exon	24797785	24797934	0.21219381493474	+	.	gene_id "ENSMUSG00000032855.7"; transcript_id "ENSMUSG00000032855.7_tx_108"; exon_id "chr17_24797785_24797934_+"; exonnum "7"; txlen "2525";
chr17	ENSEMBL_gcm37	exon	24797785	24797934	0.202519514303882	+	.	gene_id "ENSMUSG00000032855.7"; transcript_id "ENSMUSG00000032855.7_tx_109"; exon_id "chr17_24797785_24797934_+"; exonnum "7"; txlen "6905";
chr17	ENSEMBL_gcm37	exon	24797785	24797934	0.202519514303882	+	.	gene_id "ENSMUSG00000032855.7"; transcript_id "ENSMUSG00000032855.7_tx_110"; exon_id "chr17_24797785_24797934_+"; exonnum "7"; txlen "7045";
chr17	ENSEMBL_gcm37	exon	24797785	24797934	2.05139360774384	+	.	gene_id "ENSMUSG00000032855.7"; transcript_id "ENSMUSG00000032855.7_tx_15"; exon_id "chr17_24797785_24797934_+"; exonnum "6"; txlen "6775";
chr17	ENSEMBL_gcm37	exon	24797785	24797934	1.92468707015654	+	.	gene_id "ENSMUSG00000032855.7"; transcript_id "ENSMUSG00000032855.7_tx_16"; exon_id "chr17_24797785_24797934_+"; exonnum "21"; txlen "13898";
chr17	ENSEMBL_gcm37	exon	24797785	24797934	1.92468707015654	+	.	gene_id "ENSMUSG00000032855.7"; transcript_id "ENSMUSG00000032855.7_tx_17"; exon_id "chr17_24797785_24797934_+"; exonnum "21"; txlen "14012";
chr17	ENSEMBL_gcm37	exon	24797785	24797934	1.37013086910649	+	.	gene_id "ENSMUSG00000032855.7"; transcript_id "ENSMUSG00000032855.7_tx_24"; exon_id "chr17_24797785_24797934_+"; exonnum "21"; txlen "13895";
chr17	ENSEMBL_gcm37	exon	24797785	24797934	1.37013086910649	+	.	gene_id "ENSMUSG00000032855.7"; transcript_id "ENSMUSG00000032855.7_tx_25"; exon_id "chr17_24797785_24797934_+"; exonnum "21"; txlen "14009";
chr17	ENSEMBL_gcm37	exon	24797785	24797934	1.10617591269493	+	.	gene_id "ENSMUSG00000032855.7"; transcript_id "ENSMUSG00000032855.7_tx_31"; exon_id "chr17_24797785_24797934_+"; exonnum "22"; txlen "14185";
chr17	ENSEMBL_gcm37	exon	24797785	24797934	1.03328000685319	+	.	gene_id "ENSMUSG00000032855.7"; transcript_id "ENSMUSG00000032855.7_tx_34"; exon_id "chr17_24797785_24797934_+"; exonnum "20"; txlen "13996";
chr17	ENSEMBL_gcm37	exon	24797785	24797934	0.979013344729551	+	.	gene_id "ENSMUSG00000032855.7"; transcript_id "ENSMUSG00000032855.7_tx_37"; exon_id "chr17_24797785_24797934_+"; exonnum "20"; txlen "13993";
chr17	ENSEMBL_gcm37	exon	24797785	24797934	0.961551138064344	+	.	gene_id "ENSMUSG00000032855.7"; transcript_id "ENSMUSG00000032855.7_tx_38"; exon_id "chr17_24797785_24797934_+"; exonnum "22"; txlen "14182";
chr17	ENSEMBL_gcm37	exon	24797785	24797934	0.863571826831852	+	.	gene_id "ENSMUSG00000032855.7"; transcript_id "ENSMUSG00000032855.7_tx_39"; exon_id "chr17_24797785_24797934_+"; exonnum "21"; txlen "14015";
chr17	ENSEMBL_gcm37	exon	24797785	24797934	0.718947052201267	+	.	gene_id "ENSMUSG00000032855.7"; transcript_id "ENSMUSG00000032855.7_tx_41"; exon_id "chr17_24797785_24797934_+"; exonnum "21"; txlen "14012";
chr17	ENSEMBL_gcm37	exon	24797785	24797934	0.703673788989658	+	.	gene_id "ENSMUSG00000032855.7"; transcript_id "ENSMUSG00000032855.7_tx_46"; exon_id "chr17_24797785_24797934_+"; exonnum "20"; txlen "10537";
chr17	ENSEMBL_gcm37	exon	24797785	24797934	0.611986880710555	+	.	gene_id "ENSMUSG00000032855.7"; transcript_id "ENSMUSG00000032855.7_tx_47"; exon_id "chr17_24797785_24797934_+"; exonnum "20"; txlen "10540";
chr17	ENSEMBL_gcm37	exon	24797785	24797934	5.29800898663547	+	.	gene_id "ENSMUSG00000032855.7"; transcript_id "ENSMUSG00000032855.7_tx_5"; exon_id "chr17_24797785_24797934_+"; exonnum "21"; txlen "14166";
chr17	ENSEMBL_gcm37	exon	24797785	24797934	0.557989402856035	+	.	gene_id "ENSMUSG00000032855.7"; transcript_id "ENSMUSG00000032855.7_tx_54"; exon_id "chr17_24797785_24797934_+"; exonnum "21"; txlen "14023";
chr17	ENSEMBL_gcm37	exon	24797785	24797934	0.557989402856035	+	.	gene_id "ENSMUSG00000032855.7"; transcript_id "ENSMUSG00000032855.7_tx_55"; exon_id "chr17_24797785_24797934_+"; exonnum "21"; txlen "14026";
chr17	ENSEMBL_gcm37	exon	24797785	24797934	0.482422553943169	+	.	gene_id "ENSMUSG00000032855.7"; transcript_id "ENSMUSG00000032855.7_tx_58"; exon_id "chr17_24797785_24797934_+"; exonnum "20"; txlen "10397";
chr17	ENSEMBL_gcm37	exon	24797785	24797934	0.482422553943169	+	.	gene_id "ENSMUSG00000032855.7"; transcript_id "ENSMUSG00000032855.7_tx_59"; exon_id "chr17_24797785_24797934_+"; exonnum "20"; txlen "10400";
chr17	ENSEMBL_gcm37	exon	24797785	24797934	5.15338421200488	+	.	gene_id "ENSMUSG00000032855.7"; transcript_id "ENSMUSG00000032855.7_tx_6"; exon_id "chr17_24797785_24797934_+"; exonnum "21"; txlen "14163";
chr17	ENSEMBL_gcm37	exon	24797785	24797934	0.478308508315477	+	.	gene_id "ENSMUSG00000032855.7"; transcript_id "ENSMUSG00000032855.7_tx_60"; exon_id "chr17_24797785_24797934_+"; exonnum "21"; txlen "10553";
chr17	ENSEMBL_gcm37	exon	24797785	24797934	0.386621600036373	+	.	gene_id "ENSMUSG00000032855.7"; transcript_id "ENSMUSG00000032855.7_tx_61"; exon_id "chr17_24797785_24797934_+"; exonnum "21"; txlen "10439";
chr17	ENSEMBL_gcm37	exon	24797785	24797934	0.386621600036373	+	.	gene_id "ENSMUSG00000032855.7"; transcript_id "ENSMUSG00000032855.7_tx_62"; exon_id "chr17_24797785_24797934_+"; exonnum "21"; txlen "10442";
chr17	ENSEMBL_gcm37	exon	24797785	24797934	0.386621600036373	+	.	gene_id "ENSMUSG00000032855.7"; transcript_id "ENSMUSG00000032855.7_tx_63"; exon_id "chr17_24797785_24797934_+"; exonnum "21"; txlen "10556";
chr17	ENSEMBL_gcm37	exon	24797785	24797934	0.386621600036373	+	.	gene_id "ENSMUSG00000032855.7"; transcript_id "ENSMUSG00000032855.7_tx_64"; exon_id "chr17_24797785_24797934_+"; exonnum "21"; txlen "10556";
chr17	ENSEMBL_gcm37	exon	24797785	24797934	0.386621600036373	+	.	gene_id "ENSMUSG00000032855.7"; transcript_id "ENSMUSG00000032855.7_tx_65"; exon_id "chr17_24797785_24797934_+"; exonnum "21"; txlen "10559";
chr17	ENSEMBL_gcm37	exon	24797785	24797934	0.370402238992208	+	.	gene_id "ENSMUSG00000032855.7"; transcript_id "ENSMUSG00000032855.7_tx_66"; exon_id "chr17_24797785_24797934_+"; exonnum "6"; txlen "6691";
chr17	ENSEMBL_gcm37	exon	24797785	24797934	0.369847749895056	+	.	gene_id "ENSMUSG00000032855.7"; transcript_id "ENSMUSG00000032855.7_tx_68"; exon_id "chr17_24797785_24797934_+"; exonnum "21"; txlen "13993";
chr17	ENSEMBL_gcm37	exon	24797785	24797934	0.369847749895056	+	.	gene_id "ENSMUSG00000032855.7"; transcript_id "ENSMUSG00000032855.7_tx_69"; exon_id "chr17_24797785_24797934_+"; exonnum "21"; txlen "14107";
chr17	ENSEMBL_gcm37	exon	24797785	24797934	3.77256163001083	+	.	gene_id "ENSMUSG00000032855.7"; transcript_id "ENSMUSG00000032855.7_tx_7"; exon_id "chr17_24797785_24797934_+"; exonnum "22"; txlen "14065";
chr17	ENSEMBL_gcm37	exon	24797785	24797934	0.369847749895056	+	.	gene_id "ENSMUSG00000032855.7"; transcript_id "ENSMUSG00000032855.7_tx_70"; exon_id "chr17_24797785_24797934_+"; exonnum "21"; txlen "13996";
chr17	ENSEMBL_gcm37	exon	24797785	24797934	0.369847749895056	+	.	gene_id "ENSMUSG00000032855.7"; transcript_id "ENSMUSG00000032855.7_tx_72"; exon_id "chr17_24797785_24797934_+"; exonnum "21"; txlen "14110";
chr17	ENSEMBL_gcm37	exon	24797785	24797934	0.369847749895056	+	.	gene_id "ENSMUSG00000032855.7"; transcript_id "ENSMUSG00000032855.7_tx_77"; exon_id "chr17_24797785_24797934_+"; exonnum "20"; txlen "13823";
chr17	ENSEMBL_gcm37	exon	24797785	24797934	0.369847749895056	+	.	gene_id "ENSMUSG00000032855.7"; transcript_id "ENSMUSG00000032855.7_tx_78"; exon_id "chr17_24797785_24797934_+"; exonnum "20"; txlen "13826";
chr17	ENSEMBL_gcm37	exon	24797785	24797934	3.77256163001083	+	.	gene_id "ENSMUSG00000032855.7"; transcript_id "ENSMUSG00000032855.7_tx_8"; exon_id "chr17_24797785_24797934_+"; exonnum "22"; txlen "14179";
chr17	ENSEMBL_gcm37	exon	24797785	24797934	0.369847749895056	+	.	gene_id "ENSMUSG00000032855.7"; transcript_id "ENSMUSG00000032855.7_tx_81"; exon_id "chr17_24797785_24797934_+"; exonnum "20"; txlen "13937";
chr17	ENSEMBL_gcm37	exon	24797785	24797934	0.369847749895056	+	.	gene_id "ENSMUSG00000032855.7"; transcript_id "ENSMUSG00000032855.7_tx_82"; exon_id "chr17_24797785_24797934_+"; exonnum "20"; txlen "13940";
chr17	ENSEMBL_gcm37	exon	24797785	24797934	0.360078337656625	+	.	gene_id "ENSMUSG00000032855.7"; transcript_id "ENSMUSG00000032855.7_tx_83"; exon_id "chr17_24797785_24797934_+"; exonnum "6"; txlen "3676";
chr17	ENSEMBL_gcm37	exon	24797785	24797934	0.360078337656625	+	.	gene_id "ENSMUSG00000032855.7"; transcript_id "ENSMUSG00000032855.7_tx_84"; exon_id "chr17_24797785_24797934_+"; exonnum "6"; txlen "3679";
chr17	ENSEMBL_gcm37	exon	24797785	24797934	0.360078337656625	+	.	gene_id "ENSMUSG00000032855.7"; transcript_id "ENSMUSG00000032855.7_tx_85"; exon_id "chr17_24797785_24797934_+"; exonnum "6"; txlen "3562";
chr17	ENSEMBL_gcm37	exon	24797785	24797934	0.299567738731398	+	.	gene_id "ENSMUSG00000032855.7"; transcript_id "ENSMUSG00000032855.7_tx_88"; exon_id "chr17_24797785_24797934_+"; exonnum "7"; txlen "2061";
chr17	ENSEMBL_gcm37	exon	24797785	24797934	0.260578605779522	+	.	gene_id "ENSMUSG00000032855.7"; transcript_id "ENSMUSG00000032855.7_tx_89"; exon_id "chr17_24797785_24797934_+"; exonnum "21"; txlen "10299";
chr17	ENSEMBL_gcm37	exon	24797785	24797934	3.71681053742279	+	.	gene_id "ENSMUSG00000032855.7"; transcript_id "ENSMUSG00000032855.7_tx_9"; exon_id "chr17_24797785_24797934_+"; exonnum "22"; txlen "14068";
chr17	ENSEMBL_gcm37	exon	24797785	24797934	0.260578605779522	+	.	gene_id "ENSMUSG00000032855.7"; transcript_id "ENSMUSG00000032855.7_tx_90"; exon_id "chr17_24797785_24797934_+"; exonnum "21"; txlen "10302";
chr17	ENSEMBL_gcm37	exon	24797785	24797934	0.260578605779522	+	.	gene_id "ENSMUSG00000032855.7"; transcript_id "ENSMUSG00000032855.7_tx_91"; exon_id "chr17_24797785_24797934_+"; exonnum "21"; txlen "10413";
chr17	ENSEMBL_gcm37	exon	24797785	24797934	0.260578605779522	+	.	gene_id "ENSMUSG00000032855.7"; transcript_id "ENSMUSG00000032855.7_tx_92"; exon_id "chr17_24797785_24797934_+"; exonnum "21"; txlen "10416";
chr17	ENSEMBL_gcm37	exon	24797785	24797934	0.260578605779522	+	.	gene_id "ENSMUSG00000032855.7"; transcript_id "ENSMUSG00000032855.7_tx_93"; exon_id "chr17_24797785_24797934_+"; exonnum "21"; txlen "10416";
chr17	ENSEMBL_gcm37	exon	24797785	24797934	0.260578605779522	+	.	gene_id "ENSMUSG00000032855.7"; transcript_id "ENSMUSG00000032855.7_tx_94"; exon_id "chr17_24797785_24797934_+"; exonnum "21"; txlen "10419";
chr17	ENSEMBL_gcm37	exon	24797785	24797934	0.242544513169273	+	.	gene_id "ENSMUSG00000032855.7"; transcript_id "ENSMUSG00000032855.7_tx_95"; exon_id "chr17_24797785_24797934_+"; exonnum "7"; txlen "10457";
chr17	ENSEMBL_gcm37	exon	24797785	24797934	0.23389826795327	+	.	gene_id "ENSMUSG00000032855.7"; transcript_id "ENSMUSG00000032855.7_tx_96"; exon_id "chr17_24797785_24797934_+"; exonnum "21"; txlen "14110";
chr17	ENSEMBL_gcm37	exon	24797785	24797934	0.23389826795327	+	.	gene_id "ENSMUSG00000032855.7"; transcript_id "ENSMUSG00000032855.7_tx_97"; exon_id "chr17_24797785_24797934_+"; exonnum "21"; txlen "14113";
chr17	ENSEMBL_gcm37	exon	24797785	24797934	0.23389826795327	+	.	gene_id "ENSMUSG00000032855.7"; transcript_id "ENSMUSG00000032855.7_tx_98"; exon_id "chr17_24797785_24797934_+"; exonnum "20"; txlen "14091";
chr17	ENSEMBL_gcm37	exon	24797785	24797934	0.23389826795327	+	.	gene_id "ENSMUSG00000032855.7"; transcript_id "ENSMUSG00000032855.7_tx_99"; exon_id "chr17_24797785_24797934_+"; exonnum "20"; txlen "14094";
chr17	HAVANA	stop_codon	24797787	24797789	0	+	0	gene_id "ENSMUSG00000032855.7"; transcript_id "ENSMUST00000226883.2"; gene_type "protein_coding"; gene_name "Pkd1"; transcript_type "nonsense_mediated_decay"; transcript_name "Pkd1-203"; exon_number 3; exon_id "ENSMUSE00001429927.2"; level 2; protein_id "ENSMUSP00000154668.2"; mgi_id "MGI:97603"; tag "mRNA_start_NF"; tag "cds_start_NF"; havana_gene "OTTMUSG00000069446.1"; havana_transcript "OTTMUST00000167910.1";
chr17	HAVANA	UTR	24797787	24797934	0	+	.	gene_id "ENSMUSG00000032855.7"; transcript_id "ENSMUST00000226883.2"; gene_type "protein_coding"; gene_name "Pkd1"; transcript_type "nonsense_mediated_decay"; transcript_name "Pkd1-203"; exon_number 3; exon_id "ENSMUSE00001429927.2"; level 2; protein_id "ENSMUSP00000154668.2"; mgi_id "MGI:97603"; tag "mRNA_start_NF"; tag "cds_start_NF"; havana_gene "OTTMUSG00000069446.1"; havana_transcript "OTTMUST00000167910.1";
chr17	HAVANA	exon	24798134	24800005	0	+	.	gene_id "ENSMUSG00000032855.7"; transcript_id "ENSMUST00000226178.2"; gene_type "protein_coding"; gene_name "Pkd1"; transcript_type "retained_intron"; transcript_name "Pkd1-202"; exon_number 1; exon_id "ENSMUSE00001433749.2"; level 2; mgi_id "MGI:97603"; havana_gene "OTTMUSG00000069446.1"; havana_transcript "OTTMUST00000167911.1";
chr17	HAVANA	transcript	24798134	24802337	0	+	.	gene_id "ENSMUSG00000032855.7"; transcript_id "ENSMUST00000226178.2"; gene_type "protein_coding"; gene_name "Pkd1"; transcript_type "retained_intron"; transcript_name "Pkd1-202"; level 2; mgi_id "MGI:97603"; havana_gene "OTTMUSG00000069446.1"; havana_transcript "OTTMUST00000167911.1";
chr17	HAVANA	exon	24798695	24798839	0	+	.	gene_id "ENSMUSG00000032855.7"; transcript_id "ENSMUST00000035565.5"; gene_type "protein_coding"; gene_name "Pkd1"; transcript_type "protein_coding"; transcript_name "Pkd1-201"; exon_number 22; exon_id "ENSMUSE00000304462.2"; level 2; protein_id "ENSMUSP00000049296.4"; transcript_support_level "1"; mgi_id "MGI:97603"; tag "basic"; tag "Ensembl_canonical"; tag "GENCODE_Primary"; tag "appris_principal_1"; tag "CCDS"; ccdsid "CCDS28485.1"; havana_gene "OTTMUSG00000069446.1"; havana_transcript "OTTMUST00000167907.1";
chr17	HAVANA	CDS	24798695	24798839	0	+	0	gene_id "ENSMUSG00000032855.7"; transcript_id "ENSMUST00000035565.5"; gene_type "protein_coding"; gene_name "Pkd1"; transcript_type "protein_coding"; transcript_name "Pkd1-201"; exon_number 22; exon_id "ENSMUSE00000304462.2"; level 2; protein_id "ENSMUSP00000049296.4"; transcript_support_level "1"; mgi_id "MGI:97603"; tag "basic"; tag "Ensembl_canonical"; tag "GENCODE_Primary"; tag "appris_principal_1"; tag "CCDS"; ccdsid "CCDS28485.1"; havana_gene "OTTMUSG00000069446.1"; havana_transcript "OTTMUST00000167907.1";
chr17	HAVANA	exon	24798695	24798839	0	+	.	gene_id "ENSMUSG00000032855.7"; transcript_id "ENSMUST00000227107.2"; gene_type "protein_coding"; gene_name "Pkd1"; transcript_type "nonsense_mediated_decay"; transcript_name "Pkd1-205"; exon_number 7; exon_id "ENSMUSE00000304462.2"; level 2; protein_id "ENSMUSP00000154792.2"; mgi_id "MGI:97603"; tag "mRNA_start_NF"; tag "cds_start_NF"; havana_gene "OTTMUSG00000069446.1"; havana_transcript "OTTMUST00000167909.1";
chr17	HAVANA	CDS	24798695	24798839	0	+	0	gene_id "ENSMUSG00000032855.7"; transcript_id "ENSMUST00000227107.2"; gene_type "protein_coding"; gene_name "Pkd1"; transcript_type "nonsense_mediated_decay"; transcript_name "Pkd1-205"; exon_number 7; exon_id "ENSMUSE00000304462.2"; level 2; protein_id "ENSMUSP00000154792.2"; mgi_id "MGI:97603"; tag "mRNA_start_NF"; tag "cds_start_NF"; havana_gene "OTTMUSG00000069446.1"; havana_transcript "OTTMUST00000167909.1";
chr17	HAVANA	exon	24798695	24798839	0	+	.	gene_id "ENSMUSG00000032855.7"; transcript_id "ENSMUST00000226883.2"; gene_type "protein_coding"; gene_name "Pkd1"; transcript_type "nonsense_mediated_decay"; transcript_name "Pkd1-203"; exon_number 4; exon_id "ENSMUSE00001435416.2"; level 2; protein_id "ENSMUSP00000154668.2"; mgi_id "MGI:97603"; tag "mRNA_start_NF"; tag "cds_start_NF"; havana_gene "OTTMUSG00000069446.1"; havana_transcript "OTTMUST00000167910.1";
chr17	HAVANA	UTR	24798695	24798839	0	+	.	gene_id "ENSMUSG00000032855.7"; transcript_id "ENSMUST00000226883.2"; gene_type "protein_coding"; gene_name "Pkd1"; transcript_type "nonsense_mediated_decay"; transcript_name "Pkd1-203"; exon_number 4; exon_id "ENSMUSE00001435416.2"; level 2; protein_id "ENSMUSP00000154668.2"; mgi_id "MGI:97603"; tag "mRNA_start_NF"; tag "cds_start_NF"; havana_gene "OTTMUSG00000069446.1"; havana_transcript "OTTMUST00000167910.1";
chr17	ENSEMBL_gcm37	exon	24798695	24798839	3.71681053742279	+	.	gene_id "ENSMUSG00000032855.7"; transcript_id "ENSMUSG00000032855.7_tx_10"; exon_id "chr17_24798695_24798839_+"; exonnum "23"; txlen "14182";
chr17	ENSEMBL_gcm37	exon	24798695	24798839	0.23389826795327	+	.	gene_id "ENSMUSG00000032855.7"; transcript_id "ENSMUSG00000032855.7_tx_100"; exon_id "chr17_24798695_24798839_+"; exonnum "20"; txlen "13921";
chr17	ENSEMBL_gcm37	exon	24798695	24798839	0.23389826795327	+	.	gene_id "ENSMUSG00000032855.7"; transcript_id "ENSMUSG00000032855.7_tx_101"; exon_id "chr17_24798695_24798839_+"; exonnum "20"; txlen "13924";
chr17	ENSEMBL_gcm37	exon	24798695	24798839	0.23389826795327	+	.	gene_id "ENSMUSG00000032855.7"; transcript_id "ENSMUSG00000032855.7_tx_102"; exon_id "chr17_24798695_24798839_+"; exonnum "21"; txlen "13940";
chr17	ENSEMBL_gcm37	exon	24798695	24798839	0.23389826795327	+	.	gene_id "ENSMUSG00000032855.7"; transcript_id "ENSMUSG00000032855.7_tx_103"; exon_id "chr17_24798695_24798839_+"; exonnum "21"; txlen "13943";
chr17	ENSEMBL_gcm37	exon	24798695	24798839	0.214432426909993	+	.	gene_id "ENSMUSG00000032855.7"; transcript_id "ENSMUSG00000032855.7_tx_105"; exon_id "chr17_24798695_24798839_+"; exonnum "8"; txlen "7019";
chr17	ENSEMBL_gcm37	exon	24798695	24798839	0.214432426909993	+	.	gene_id "ENSMUSG00000032855.7"; transcript_id "ENSMUSG00000032855.7_tx_106"; exon_id "chr17_24798695_24798839_+"; exonnum "8"; txlen "7159";
chr17	ENSEMBL_gcm37	exon	24798695	24798839	0.21219381493474	+	.	gene_id "ENSMUSG00000032855.7"; transcript_id "ENSMUSG00000032855.7_tx_108"; exon_id "chr17_24798695_24798839_+"; exonnum "8"; txlen "2525";
chr17	ENSEMBL_gcm37	exon	24798695	24798839	0.202519514303882	+	.	gene_id "ENSMUSG00000032855.7"; transcript_id "ENSMUSG00000032855.7_tx_109"; exon_id "chr17_24798695_24798839_+"; exonnum "8"; txlen "6905";
chr17	ENSEMBL_gcm37	exon	24798695	24798839	0.202519514303882	+	.	gene_id "ENSMUSG00000032855.7"; transcript_id "ENSMUSG00000032855.7_tx_110"; exon_id "chr17_24798695_24798839_+"; exonnum "8"; txlen "7045";
chr17	ENSEMBL_gcm37	exon	24798695	24798839	2.05139360774384	+	.	gene_id "ENSMUSG00000032855.7"; transcript_id "ENSMUSG00000032855.7_tx_15"; exon_id "chr17_24798695_24798839_+"; exonnum "7"; txlen "6775";
chr17	ENSEMBL_gcm37	exon	24798695	24798839	1.92468707015654	+	.	gene_id "ENSMUSG00000032855.7"; transcript_id "ENSMUSG00000032855.7_tx_16"; exon_id "chr17_24798695_24798839_+"; exonnum "22"; txlen "13898";
chr17	ENSEMBL_gcm37	exon	24798695	24798839	1.92468707015654	+	.	gene_id "ENSMUSG00000032855.7"; transcript_id "ENSMUSG00000032855.7_tx_17"; exon_id "chr17_24798695_24798839_+"; exonnum "22"; txlen "14012";
chr17	ENSEMBL_gcm37	exon	24798695	24798839	1.37013086910649	+	.	gene_id "ENSMUSG00000032855.7"; transcript_id "ENSMUSG00000032855.7_tx_24"; exon_id "chr17_24798695_24798839_+"; exonnum "22"; txlen "13895";
chr17	ENSEMBL_gcm37	exon	24798695	24798839	1.37013086910649	+	.	gene_id "ENSMUSG00000032855.7"; transcript_id "ENSMUSG00000032855.7_tx_25"; exon_id "chr17_24798695_24798839_+"; exonnum "22"; txlen "14009";
chr17	ENSEMBL_gcm37	exon	24798695	24798839	1.10617591269493	+	.	gene_id "ENSMUSG00000032855.7"; transcript_id "ENSMUSG00000032855.7_tx_31"; exon_id "chr17_24798695_24798839_+"; exonnum "23"; txlen "14185";
chr17	ENSEMBL_gcm37	exon	24798695	24798839	1.03328000685319	+	.	gene_id "ENSMUSG00000032855.7"; transcript_id "ENSMUSG00000032855.7_tx_34"; exon_id "chr17_24798695_24798839_+"; exonnum "21"; txlen "13996";
chr17	ENSEMBL_gcm37	exon	24798695	24798839	0.979013344729551	+	.	gene_id "ENSMUSG00000032855.7"; transcript_id "ENSMUSG00000032855.7_tx_37"; exon_id "chr17_24798695_24798839_+"; exonnum "21"; txlen "13993";
chr17	ENSEMBL_gcm37	exon	24798695	24798839	0.961551138064344	+	.	gene_id "ENSMUSG00000032855.7"; transcript_id "ENSMUSG00000032855.7_tx_38"; exon_id "chr17_24798695_24798839_+"; exonnum "23"; txlen "14182";
chr17	ENSEMBL_gcm37	exon	24798695	24798839	0.863571826831852	+	.	gene_id "ENSMUSG00000032855.7"; transcript_id "ENSMUSG00000032855.7_tx_39"; exon_id "chr17_24798695_24798839_+"; exonnum "22"; txlen "14015";
chr17	ENSEMBL_gcm37	exon	24798695	24798839	0.718947052201267	+	.	gene_id "ENSMUSG00000032855.7"; transcript_id "ENSMUSG00000032855.7_tx_41"; exon_id "chr17_24798695_24798839_+"; exonnum "22"; txlen "14012";
chr17	ENSEMBL_gcm37	exon	24798695	24798839	0.703673788989658	+	.	gene_id "ENSMUSG00000032855.7"; transcript_id "ENSMUSG00000032855.7_tx_46"; exon_id "chr17_24798695_24798839_+"; exonnum "21"; txlen "10537";
chr17	ENSEMBL_gcm37	exon	24798695	24798839	0.611986880710555	+	.	gene_id "ENSMUSG00000032855.7"; transcript_id "ENSMUSG00000032855.7_tx_47"; exon_id "chr17_24798695_24798839_+"; exonnum "21"; txlen "10540";
chr17	ENSEMBL_gcm37	exon	24798695	24798839	5.29800898663547	+	.	gene_id "ENSMUSG00000032855.7"; transcript_id "ENSMUSG00000032855.7_tx_5"; exon_id "chr17_24798695_24798839_+"; exonnum "22"; txlen "14166";
chr17	ENSEMBL_gcm37	exon	24798695	24798839	0.557989402856035	+	.	gene_id "ENSMUSG00000032855.7"; transcript_id "ENSMUSG00000032855.7_tx_54"; exon_id "chr17_24798695_24798839_+"; exonnum "22"; txlen "14023";
chr17	ENSEMBL_gcm37	exon	24798695	24798839	0.557989402856035	+	.	gene_id "ENSMUSG00000032855.7"; transcript_id "ENSMUSG00000032855.7_tx_55"; exon_id "chr17_24798695_24798839_+"; exonnum "22"; txlen "14026";
chr17	ENSEMBL_gcm37	exon	24798695	24798839	0.482422553943169	+	.	gene_id "ENSMUSG00000032855.7"; transcript_id "ENSMUSG00000032855.7_tx_58"; exon_id "chr17_24798695_24798839_+"; exonnum "21"; txlen "10397";
chr17	ENSEMBL_gcm37	exon	24798695	24798839	0.482422553943169	+	.	gene_id "ENSMUSG00000032855.7"; transcript_id "ENSMUSG00000032855.7_tx_59"; exon_id "chr17_24798695_24798839_+"; exonnum "21"; txlen "10400";
chr17	ENSEMBL_gcm37	exon	24798695	24798839	5.15338421200488	+	.	gene_id "ENSMUSG00000032855.7"; transcript_id "ENSMUSG00000032855.7_tx_6"; exon_id "chr17_24798695_24798839_+"; exonnum "22"; txlen "14163";
chr17	ENSEMBL_gcm37	exon	24798695	24798839	0.478308508315477	+	.	gene_id "ENSMUSG00000032855.7"; transcript_id "ENSMUSG00000032855.7_tx_60"; exon_id "chr17_24798695_24798839_+"; exonnum "22"; txlen "10553";
chr17	ENSEMBL_gcm37	exon	24798695	24798839	0.386621600036373	+	.	gene_id "ENSMUSG00000032855.7"; transcript_id "ENSMUSG00000032855.7_tx_61"; exon_id "chr17_24798695_24798839_+"; exonnum "22"; txlen "10439";
chr17	ENSEMBL_gcm37	exon	24798695	24798839	0.386621600036373	+	.	gene_id "ENSMUSG00000032855.7"; transcript_id "ENSMUSG00000032855.7_tx_62"; exon_id "chr17_24798695_24798839_+"; exonnum "22"; txlen "10442";
chr17	ENSEMBL_gcm37	exon	24798695	24798839	0.386621600036373	+	.	gene_id "ENSMUSG00000032855.7"; transcript_id "ENSMUSG00000032855.7_tx_63"; exon_id "chr17_24798695_24798839_+"; exonnum "22"; txlen "10556";
chr17	ENSEMBL_gcm37	exon	24798695	24798839	0.386621600036373	+	.	gene_id "ENSMUSG00000032855.7"; transcript_id "ENSMUSG00000032855.7_tx_64"; exon_id "chr17_24798695_24798839_+"; exonnum "22"; txlen "10556";
chr17	ENSEMBL_gcm37	exon	24798695	24798839	0.386621600036373	+	.	gene_id "ENSMUSG00000032855.7"; transcript_id "ENSMUSG00000032855.7_tx_65"; exon_id "chr17_24798695_24798839_+"; exonnum "22"; txlen "10559";
chr17	ENSEMBL_gcm37	exon	24798695	24798839	0.370402238992208	+	.	gene_id "ENSMUSG00000032855.7"; transcript_id "ENSMUSG00000032855.7_tx_66"; exon_id "chr17_24798695_24798839_+"; exonnum "7"; txlen "6691";
chr17	ENSEMBL_gcm37	exon	24798695	24798839	0.369847749895056	+	.	gene_id "ENSMUSG00000032855.7"; transcript_id "ENSMUSG00000032855.7_tx_68"; exon_id "chr17_24798695_24798839_+"; exonnum "22"; txlen "13993";
chr17	ENSEMBL_gcm37	exon	24798695	24798839	0.369847749895056	+	.	gene_id "ENSMUSG00000032855.7"; transcript_id "ENSMUSG00000032855.7_tx_69"; exon_id "chr17_24798695_24798839_+"; exonnum "22"; txlen "14107";
chr17	ENSEMBL_gcm37	exon	24798695	24798839	3.77256163001083	+	.	gene_id "ENSMUSG00000032855.7"; transcript_id "ENSMUSG00000032855.7_tx_7"; exon_id "chr17_24798695_24798839_+"; exonnum "23"; txlen "14065";
chr17	ENSEMBL_gcm37	exon	24798695	24798839	0.369847749895056	+	.	gene_id "ENSMUSG00000032855.7"; transcript_id "ENSMUSG00000032855.7_tx_70"; exon_id "chr17_24798695_24798839_+"; exonnum "22"; txlen "13996";
chr17	ENSEMBL_gcm37	exon	24798695	24798839	0.369847749895056	+	.	gene_id "ENSMUSG00000032855.7"; transcript_id "ENSMUSG00000032855.7_tx_72"; exon_id "chr17_24798695_24798839_+"; exonnum "22"; txlen "14110";
chr17	ENSEMBL_gcm37	exon	24798695	24798839	0.369847749895056	+	.	gene_id "ENSMUSG00000032855.7"; transcript_id "ENSMUSG00000032855.7_tx_77"; exon_id "chr17_24798695_24798839_+"; exonnum "21"; txlen "13823";
chr17	ENSEMBL_gcm37	exon	24798695	24798839	0.369847749895056	+	.	gene_id "ENSMUSG00000032855.7"; transcript_id "ENSMUSG00000032855.7_tx_78"; exon_id "chr17_24798695_24798839_+"; exonnum "21"; txlen "13826";
chr17	ENSEMBL_gcm37	exon	24798695	24798839	3.77256163001083	+	.	gene_id "ENSMUSG00000032855.7"; transcript_id "ENSMUSG00000032855.7_tx_8"; exon_id "chr17_24798695_24798839_+"; exonnum "23"; txlen "14179";
chr17	ENSEMBL_gcm37	exon	24798695	24798839	0.369847749895056	+	.	gene_id "ENSMUSG00000032855.7"; transcript_id "ENSMUSG00000032855.7_tx_81"; exon_id "chr17_24798695_24798839_+"; exonnum "21"; txlen "13937";
chr17	ENSEMBL_gcm37	exon	24798695	24798839	0.369847749895056	+	.	gene_id "ENSMUSG00000032855.7"; transcript_id "ENSMUSG00000032855.7_tx_82"; exon_id "chr17_24798695_24798839_+"; exonnum "21"; txlen "13940";
chr17	ENSEMBL_gcm37	exon	24798695	24798839	0.360078337656625	+	.	gene_id "ENSMUSG00000032855.7"; transcript_id "ENSMUSG00000032855.7_tx_83"; exon_id "chr17_24798695_24798839_+"; exonnum "7"; txlen "3676";
chr17	ENSEMBL_gcm37	exon	24798695	24798839	0.360078337656625	+	.	gene_id "ENSMUSG00000032855.7"; transcript_id "ENSMUSG00000032855.7_tx_84"; exon_id "chr17_24798695_24798839_+"; exonnum "7"; txlen "3679";
chr17	ENSEMBL_gcm37	exon	24798695	24798839	0.360078337656625	+	.	gene_id "ENSMUSG00000032855.7"; transcript_id "ENSMUSG00000032855.7_tx_85"; exon_id "chr17_24798695_24798839_+"; exonnum "7"; txlen "3562";
chr17	ENSEMBL_gcm37	exon	24798695	24798839	0.299567738731398	+	.	gene_id "ENSMUSG00000032855.7"; transcript_id "ENSMUSG00000032855.7_tx_88"; exon_id "chr17_24798695_24798839_+"; exonnum "8"; txlen "2061";
chr17	ENSEMBL_gcm37	exon	24798695	24798839	0.260578605779522	+	.	gene_id "ENSMUSG00000032855.7"; transcript_id "ENSMUSG00000032855.7_tx_89"; exon_id "chr17_24798695_24798839_+"; exonnum "22"; txlen "10299";
chr17	ENSEMBL_gcm37	exon	24798695	24798839	3.71681053742279	+	.	gene_id "ENSMUSG00000032855.7"; transcript_id "ENSMUSG00000032855.7_tx_9"; exon_id "chr17_24798695_24798839_+"; exonnum "23"; txlen "14068";
chr17	ENSEMBL_gcm37	exon	24798695	24798839	0.260578605779522	+	.	gene_id "ENSMUSG00000032855.7"; transcript_id "ENSMUSG00000032855.7_tx_90"; exon_id "chr17_24798695_24798839_+"; exonnum "22"; txlen "10302";
chr17	ENSEMBL_gcm37	exon	24798695	24798839	0.260578605779522	+	.	gene_id "ENSMUSG00000032855.7"; transcript_id "ENSMUSG00000032855.7_tx_91"; exon_id "chr17_24798695_24798839_+"; exonnum "22"; txlen "10413";
chr17	ENSEMBL_gcm37	exon	24798695	24798839	0.260578605779522	+	.	gene_id "ENSMUSG00000032855.7"; transcript_id "ENSMUSG00000032855.7_tx_92"; exon_id "chr17_24798695_24798839_+"; exonnum "22"; txlen "10416";
chr17	ENSEMBL_gcm37	exon	24798695	24798839	0.260578605779522	+	.	gene_id "ENSMUSG00000032855.7"; transcript_id "ENSMUSG00000032855.7_tx_93"; exon_id "chr17_24798695_24798839_+"; exonnum "22"; txlen "10416";
chr17	ENSEMBL_gcm37	exon	24798695	24798839	0.260578605779522	+	.	gene_id "ENSMUSG00000032855.7"; transcript_id "ENSMUSG00000032855.7_tx_94"; exon_id "chr17_24798695_24798839_+"; exonnum "22"; txlen "10419";
chr17	ENSEMBL_gcm37	exon	24798695	24798839	0.242544513169273	+	.	gene_id "ENSMUSG00000032855.7"; transcript_id "ENSMUSG00000032855.7_tx_95"; exon_id "chr17_24798695_24798839_+"; exonnum "8"; txlen "10457";
chr17	ENSEMBL_gcm37	exon	24798695	24798839	0.23389826795327	+	.	gene_id "ENSMUSG00000032855.7"; transcript_id "ENSMUSG00000032855.7_tx_96"; exon_id "chr17_24798695_24798839_+"; exonnum "22"; txlen "14110";
chr17	ENSEMBL_gcm37	exon	24798695	24798839	0.23389826795327	+	.	gene_id "ENSMUSG00000032855.7"; transcript_id "ENSMUSG00000032855.7_tx_97"; exon_id "chr17_24798695_24798839_+"; exonnum "22"; txlen "14113";
chr17	ENSEMBL_gcm37	exon	24798695	24798839	0.23389826795327	+	.	gene_id "ENSMUSG00000032855.7"; transcript_id "ENSMUSG00000032855.7_tx_98"; exon_id "chr17_24798695_24798839_+"; exonnum "21"; txlen "14091";
chr17	ENSEMBL_gcm37	exon	24798695	24798839	0.23389826795327	+	.	gene_id "ENSMUSG00000032855.7"; transcript_id "ENSMUSG00000032855.7_tx_99"; exon_id "chr17_24798695_24798839_+"; exonnum "21"; txlen "14094";
chr17	HAVANA	exon	24798929	24799409	0	+	.	gene_id "ENSMUSG00000032855.7"; transcript_id "ENSMUST00000226883.2"; gene_type "protein_coding"; gene_name "Pkd1"; transcript_type "nonsense_mediated_decay"; transcript_name "Pkd1-203"; exon_number 5; exon_id "ENSMUSE00001428924.2"; level 2; protein_id "ENSMUSP00000154668.2"; mgi_id "MGI:97603"; tag "mRNA_start_NF"; tag "cds_start_NF"; havana_gene "OTTMUSG00000069446.1"; havana_transcript "OTTMUST00000167910.1";
chr17	HAVANA	UTR	24798929	24799409	0	+	.	gene_id "ENSMUSG00000032855.7"; transcript_id "ENSMUST00000226883.2"; gene_type "protein_coding"; gene_name "Pkd1"; transcript_type "nonsense_mediated_decay"; transcript_name "Pkd1-203"; exon_number 5; exon_id "ENSMUSE00001428924.2"; level 2; protein_id "ENSMUSP00000154668.2"; mgi_id "MGI:97603"; tag "mRNA_start_NF"; tag "cds_start_NF"; havana_gene "OTTMUSG00000069446.1"; havana_transcript "OTTMUST00000167910.1";
chr17	HAVANA	exon	24798929	24799549	0	+	.	gene_id "ENSMUSG00000032855.7"; transcript_id "ENSMUST00000035565.5"; gene_type "protein_coding"; gene_name "Pkd1"; transcript_type "protein_coding"; transcript_name "Pkd1-201"; exon_number 23; exon_id "ENSMUSE00000304443.2"; level 2; protein_id "ENSMUSP00000049296.4"; transcript_support_level "1"; mgi_id "MGI:97603"; tag "basic"; tag "Ensembl_canonical"; tag "GENCODE_Primary"; tag "appris_principal_1"; tag "CCDS"; ccdsid "CCDS28485.1"; havana_gene "OTTMUSG00000069446.1"; havana_transcript "OTTMUST00000167907.1";
chr17	HAVANA	CDS	24798929	24799549	0	+	2	gene_id "ENSMUSG00000032855.7"; transcript_id "ENSMUST00000035565.5"; gene_type "protein_coding"; gene_name "Pkd1"; transcript_type "protein_coding"; transcript_name "Pkd1-201"; exon_number 23; exon_id "ENSMUSE00000304443.2"; level 2; protein_id "ENSMUSP00000049296.4"; transcript_support_level "1"; mgi_id "MGI:97603"; tag "basic"; tag "Ensembl_canonical"; tag "GENCODE_Primary"; tag "appris_principal_1"; tag "CCDS"; ccdsid "CCDS28485.1"; havana_gene "OTTMUSG00000069446.1"; havana_transcript "OTTMUST00000167907.1";
chr17	HAVANA	exon	24798929	24799549	0	+	.	gene_id "ENSMUSG00000032855.7"; transcript_id "ENSMUST00000227107.2"; gene_type "protein_coding"; gene_name "Pkd1"; transcript_type "nonsense_mediated_decay"; transcript_name "Pkd1-205"; exon_number 8; exon_id "ENSMUSE00000304443.2"; level 2; protein_id "ENSMUSP00000154792.2"; mgi_id "MGI:97603"; tag "mRNA_start_NF"; tag "cds_start_NF"; havana_gene "OTTMUSG00000069446.1"; havana_transcript "OTTMUST00000167909.1";
chr17	HAVANA	CDS	24798929	24799549	0	+	2	gene_id "ENSMUSG00000032855.7"; transcript_id "ENSMUST00000227107.2"; gene_type "protein_coding"; gene_name "Pkd1"; transcript_type "nonsense_mediated_decay"; transcript_name "Pkd1-205"; exon_number 8; exon_id "ENSMUSE00000304443.2"; level 2; protein_id "ENSMUSP00000154792.2"; mgi_id "MGI:97603"; tag "mRNA_start_NF"; tag "cds_start_NF"; havana_gene "OTTMUSG00000069446.1"; havana_transcript "OTTMUST00000167909.1";
chr17	ENSEMBL_gcm37	exon	24798929	24799549	3.71681053742279	+	.	gene_id "ENSMUSG00000032855.7"; transcript_id "ENSMUSG00000032855.7_tx_10"; exon_id "chr17_24798929_24799549_+"; exonnum "24"; txlen "14182";
chr17	ENSEMBL_gcm37	exon	24798929	24799549	0.23389826795327	+	.	gene_id "ENSMUSG00000032855.7"; transcript_id "ENSMUSG00000032855.7_tx_100"; exon_id "chr17_24798929_24799549_+"; exonnum "21"; txlen "13921";
chr17	ENSEMBL_gcm37	exon	24798929	24799549	0.23389826795327	+	.	gene_id "ENSMUSG00000032855.7"; transcript_id "ENSMUSG00000032855.7_tx_101"; exon_id "chr17_24798929_24799549_+"; exonnum "21"; txlen "13924";
chr17	ENSEMBL_gcm37	exon	24798929	24799549	0.23389826795327	+	.	gene_id "ENSMUSG00000032855.7"; transcript_id "ENSMUSG00000032855.7_tx_102"; exon_id "chr17_24798929_24799549_+"; exonnum "22"; txlen "13940";
chr17	ENSEMBL_gcm37	exon	24798929	24799549	0.23389826795327	+	.	gene_id "ENSMUSG00000032855.7"; transcript_id "ENSMUSG00000032855.7_tx_103"; exon_id "chr17_24798929_24799549_+"; exonnum "22"; txlen "13943";
chr17	ENSEMBL_gcm37	exon	24798929	24799549	0.214432426909993	+	.	gene_id "ENSMUSG00000032855.7"; transcript_id "ENSMUSG00000032855.7_tx_105"; exon_id "chr17_24798929_24799549_+"; exonnum "9"; txlen "7019";
chr17	ENSEMBL_gcm37	exon	24798929	24799549	0.214432426909993	+	.	gene_id "ENSMUSG00000032855.7"; transcript_id "ENSMUSG00000032855.7_tx_106"; exon_id "chr17_24798929_24799549_+"; exonnum "9"; txlen "7159";
chr17	ENSEMBL_gcm37	exon	24798929	24799549	0.21219381493474	+	.	gene_id "ENSMUSG00000032855.7"; transcript_id "ENSMUSG00000032855.7_tx_108"; exon_id "chr17_24798929_24799549_+"; exonnum "9"; txlen "2525";
chr17	ENSEMBL_gcm37	exon	24798929	24799549	0.202519514303882	+	.	gene_id "ENSMUSG00000032855.7"; transcript_id "ENSMUSG00000032855.7_tx_109"; exon_id "chr17_24798929_24799549_+"; exonnum "9"; txlen "6905";
chr17	ENSEMBL_gcm37	exon	24798929	24799549	0.202519514303882	+	.	gene_id "ENSMUSG00000032855.7"; transcript_id "ENSMUSG00000032855.7_tx_110"; exon_id "chr17_24798929_24799549_+"; exonnum "9"; txlen "7045";
chr17	ENSEMBL_gcm37	exon	24798929	24799549	2.05139360774384	+	.	gene_id "ENSMUSG00000032855.7"; transcript_id "ENSMUSG00000032855.7_tx_15"; exon_id "chr17_24798929_24799549_+"; exonnum "8"; txlen "6775";
chr17	ENSEMBL_gcm37	exon	24798929	24799549	1.92468707015654	+	.	gene_id "ENSMUSG00000032855.7"; transcript_id "ENSMUSG00000032855.7_tx_16"; exon_id "chr17_24798929_24799549_+"; exonnum "23"; txlen "13898";
chr17	ENSEMBL_gcm37	exon	24798929	24799549	1.92468707015654	+	.	gene_id "ENSMUSG00000032855.7"; transcript_id "ENSMUSG00000032855.7_tx_17"; exon_id "chr17_24798929_24799549_+"; exonnum "23"; txlen "14012";
chr17	ENSEMBL_gcm37	exon	24798929	24799549	1.37013086910649	+	.	gene_id "ENSMUSG00000032855.7"; transcript_id "ENSMUSG00000032855.7_tx_24"; exon_id "chr17_24798929_24799549_+"; exonnum "23"; txlen "13895";
chr17	ENSEMBL_gcm37	exon	24798929	24799549	1.37013086910649	+	.	gene_id "ENSMUSG00000032855.7"; transcript_id "ENSMUSG00000032855.7_tx_25"; exon_id "chr17_24798929_24799549_+"; exonnum "23"; txlen "14009";
chr17	ENSEMBL_gcm37	exon	24798929	24799549	1.10617591269493	+	.	gene_id "ENSMUSG00000032855.7"; transcript_id "ENSMUSG00000032855.7_tx_31"; exon_id "chr17_24798929_24799549_+"; exonnum "24"; txlen "14185";
chr17	ENSEMBL_gcm37	exon	24798929	24799549	1.03328000685319	+	.	gene_id "ENSMUSG00000032855.7"; transcript_id "ENSMUSG00000032855.7_tx_34"; exon_id "chr17_24798929_24799549_+"; exonnum "22"; txlen "13996";
chr17	ENSEMBL_gcm37	exon	24798929	24799549	0.979013344729551	+	.	gene_id "ENSMUSG00000032855.7"; transcript_id "ENSMUSG00000032855.7_tx_37"; exon_id "chr17_24798929_24799549_+"; exonnum "22"; txlen "13993";
chr17	ENSEMBL_gcm37	exon	24798929	24799549	0.961551138064344	+	.	gene_id "ENSMUSG00000032855.7"; transcript_id "ENSMUSG00000032855.7_tx_38"; exon_id "chr17_24798929_24799549_+"; exonnum "24"; txlen "14182";
chr17	ENSEMBL_gcm37	exon	24798929	24799549	0.863571826831852	+	.	gene_id "ENSMUSG00000032855.7"; transcript_id "ENSMUSG00000032855.7_tx_39"; exon_id "chr17_24798929_24799549_+"; exonnum "23"; txlen "14015";
chr17	ENSEMBL_gcm37	exon	24798929	24799549	0.718947052201267	+	.	gene_id "ENSMUSG00000032855.7"; transcript_id "ENSMUSG00000032855.7_tx_41"; exon_id "chr17_24798929_24799549_+"; exonnum "23"; txlen "14012";
chr17	ENSEMBL_gcm37	exon	24798929	24799549	0.703673788989658	+	.	gene_id "ENSMUSG00000032855.7"; transcript_id "ENSMUSG00000032855.7_tx_46"; exon_id "chr17_24798929_24799549_+"; exonnum "22"; txlen "10537";
chr17	ENSEMBL_gcm37	exon	24798929	24799549	0.611986880710555	+	.	gene_id "ENSMUSG00000032855.7"; transcript_id "ENSMUSG00000032855.7_tx_47"; exon_id "chr17_24798929_24799549_+"; exonnum "22"; txlen "10540";
chr17	ENSEMBL_gcm37	exon	24798929	24799549	5.29800898663547	+	.	gene_id "ENSMUSG00000032855.7"; transcript_id "ENSMUSG00000032855.7_tx_5"; exon_id "chr17_24798929_24799549_+"; exonnum "23"; txlen "14166";
chr17	ENSEMBL_gcm37	exon	24798929	24799549	0.557989402856035	+	.	gene_id "ENSMUSG00000032855.7"; transcript_id "ENSMUSG00000032855.7_tx_54"; exon_id "chr17_24798929_24799549_+"; exonnum "23"; txlen "14023";
chr17	ENSEMBL_gcm37	exon	24798929	24799549	0.557989402856035	+	.	gene_id "ENSMUSG00000032855.7"; transcript_id "ENSMUSG00000032855.7_tx_55"; exon_id "chr17_24798929_24799549_+"; exonnum "23"; txlen "14026";
chr17	ENSEMBL_gcm37	exon	24798929	24799549	0.482422553943169	+	.	gene_id "ENSMUSG00000032855.7"; transcript_id "ENSMUSG00000032855.7_tx_58"; exon_id "chr17_24798929_24799549_+"; exonnum "22"; txlen "10397";
chr17	ENSEMBL_gcm37	exon	24798929	24799549	0.482422553943169	+	.	gene_id "ENSMUSG00000032855.7"; transcript_id "ENSMUSG00000032855.7_tx_59"; exon_id "chr17_24798929_24799549_+"; exonnum "22"; txlen "10400";
chr17	ENSEMBL_gcm37	exon	24798929	24799549	5.15338421200488	+	.	gene_id "ENSMUSG00000032855.7"; transcript_id "ENSMUSG00000032855.7_tx_6"; exon_id "chr17_24798929_24799549_+"; exonnum "23"; txlen "14163";
chr17	ENSEMBL_gcm37	exon	24798929	24799549	0.478308508315477	+	.	gene_id "ENSMUSG00000032855.7"; transcript_id "ENSMUSG00000032855.7_tx_60"; exon_id "chr17_24798929_24799549_+"; exonnum "23"; txlen "10553";
chr17	ENSEMBL_gcm37	exon	24798929	24799549	0.386621600036373	+	.	gene_id "ENSMUSG00000032855.7"; transcript_id "ENSMUSG00000032855.7_tx_61"; exon_id "chr17_24798929_24799549_+"; exonnum "23"; txlen "10439";
chr17	ENSEMBL_gcm37	exon	24798929	24799549	0.386621600036373	+	.	gene_id "ENSMUSG00000032855.7"; transcript_id "ENSMUSG00000032855.7_tx_62"; exon_id "chr17_24798929_24799549_+"; exonnum "23"; txlen "10442";
chr17	ENSEMBL_gcm37	exon	24798929	24799549	0.386621600036373	+	.	gene_id "ENSMUSG00000032855.7"; transcript_id "ENSMUSG00000032855.7_tx_63"; exon_id "chr17_24798929_24799549_+"; exonnum "23"; txlen "10556";
chr17	ENSEMBL_gcm37	exon	24798929	24799549	0.386621600036373	+	.	gene_id "ENSMUSG00000032855.7"; transcript_id "ENSMUSG00000032855.7_tx_64"; exon_id "chr17_24798929_24799549_+"; exonnum "23"; txlen "10556";
chr17	ENSEMBL_gcm37	exon	24798929	24799549	0.386621600036373	+	.	gene_id "ENSMUSG00000032855.7"; transcript_id "ENSMUSG00000032855.7_tx_65"; exon_id "chr17_24798929_24799549_+"; exonnum "23"; txlen "10559";
chr17	ENSEMBL_gcm37	exon	24798929	24799549	0.370402238992208	+	.	gene_id "ENSMUSG00000032855.7"; transcript_id "ENSMUSG00000032855.7_tx_66"; exon_id "chr17_24798929_24799549_+"; exonnum "8"; txlen "6691";
chr17	ENSEMBL_gcm37	exon	24798929	24799549	0.369847749895056	+	.	gene_id "ENSMUSG00000032855.7"; transcript_id "ENSMUSG00000032855.7_tx_68"; exon_id "chr17_24798929_24799549_+"; exonnum "23"; txlen "13993";
chr17	ENSEMBL_gcm37	exon	24798929	24799549	0.369847749895056	+	.	gene_id "ENSMUSG00000032855.7"; transcript_id "ENSMUSG00000032855.7_tx_69"; exon_id "chr17_24798929_24799549_+"; exonnum "23"; txlen "14107";
chr17	ENSEMBL_gcm37	exon	24798929	24799549	3.77256163001083	+	.	gene_id "ENSMUSG00000032855.7"; transcript_id "ENSMUSG00000032855.7_tx_7"; exon_id "chr17_24798929_24799549_+"; exonnum "24"; txlen "14065";
chr17	ENSEMBL_gcm37	exon	24798929	24799549	0.369847749895056	+	.	gene_id "ENSMUSG00000032855.7"; transcript_id "ENSMUSG00000032855.7_tx_70"; exon_id "chr17_24798929_24799549_+"; exonnum "23"; txlen "13996";
chr17	ENSEMBL_gcm37	exon	24798929	24799549	0.369847749895056	+	.	gene_id "ENSMUSG00000032855.7"; transcript_id "ENSMUSG00000032855.7_tx_72"; exon_id "chr17_24798929_24799549_+"; exonnum "23"; txlen "14110";
chr17	ENSEMBL_gcm37	exon	24798929	24799549	0.369847749895056	+	.	gene_id "ENSMUSG00000032855.7"; transcript_id "ENSMUSG00000032855.7_tx_77"; exon_id "chr17_24798929_24799549_+"; exonnum "22"; txlen "13823";
chr17	ENSEMBL_gcm37	exon	24798929	24799549	0.369847749895056	+	.	gene_id "ENSMUSG00000032855.7"; transcript_id "ENSMUSG00000032855.7_tx_78"; exon_id "chr17_24798929_24799549_+"; exonnum "22"; txlen "13826";
chr17	ENSEMBL_gcm37	exon	24798929	24799549	3.77256163001083	+	.	gene_id "ENSMUSG00000032855.7"; transcript_id "ENSMUSG00000032855.7_tx_8"; exon_id "chr17_24798929_24799549_+"; exonnum "24"; txlen "14179";
chr17	ENSEMBL_gcm37	exon	24798929	24799549	0.369847749895056	+	.	gene_id "ENSMUSG00000032855.7"; transcript_id "ENSMUSG00000032855.7_tx_81"; exon_id "chr17_24798929_24799549_+"; exonnum "22"; txlen "13937";
chr17	ENSEMBL_gcm37	exon	24798929	24799549	0.369847749895056	+	.	gene_id "ENSMUSG00000032855.7"; transcript_id "ENSMUSG00000032855.7_tx_82"; exon_id "chr17_24798929_24799549_+"; exonnum "22"; txlen "13940";
chr17	ENSEMBL_gcm37	exon	24798929	24799549	0.360078337656625	+	.	gene_id "ENSMUSG00000032855.7"; transcript_id "ENSMUSG00000032855.7_tx_83"; exon_id "chr17_24798929_24799549_+"; exonnum "8"; txlen "3676";
chr17	ENSEMBL_gcm37	exon	24798929	24799549	0.360078337656625	+	.	gene_id "ENSMUSG00000032855.7"; transcript_id "ENSMUSG00000032855.7_tx_84"; exon_id "chr17_24798929_24799549_+"; exonnum "8"; txlen "3679";
chr17	ENSEMBL_gcm37	exon	24798929	24799549	0.360078337656625	+	.	gene_id "ENSMUSG00000032855.7"; transcript_id "ENSMUSG00000032855.7_tx_85"; exon_id "chr17_24798929_24799549_+"; exonnum "8"; txlen "3562";
chr17	ENSEMBL_gcm37	exon	24798929	24799549	0.260578605779522	+	.	gene_id "ENSMUSG00000032855.7"; transcript_id "ENSMUSG00000032855.7_tx_89"; exon_id "chr17_24798929_24799549_+"; exonnum "23"; txlen "10299";
chr17	ENSEMBL_gcm37	exon	24798929	24799549	3.71681053742279	+	.	gene_id "ENSMUSG00000032855.7"; transcript_id "ENSMUSG00000032855.7_tx_9"; exon_id "chr17_24798929_24799549_+"; exonnum "24"; txlen "14068";
chr17	ENSEMBL_gcm37	exon	24798929	24799549	0.260578605779522	+	.	gene_id "ENSMUSG00000032855.7"; transcript_id "ENSMUSG00000032855.7_tx_90"; exon_id "chr17_24798929_24799549_+"; exonnum "23"; txlen "10302";
chr17	ENSEMBL_gcm37	exon	24798929	24799549	0.260578605779522	+	.	gene_id "ENSMUSG00000032855.7"; transcript_id "ENSMUSG00000032855.7_tx_91"; exon_id "chr17_24798929_24799549_+"; exonnum "23"; txlen "10413";
chr17	ENSEMBL_gcm37	exon	24798929	24799549	0.260578605779522	+	.	gene_id "ENSMUSG00000032855.7"; transcript_id "ENSMUSG00000032855.7_tx_92"; exon_id "chr17_24798929_24799549_+"; exonnum "23"; txlen "10416";
chr17	ENSEMBL_gcm37	exon	24798929	24799549	0.260578605779522	+	.	gene_id "ENSMUSG00000032855.7"; transcript_id "ENSMUSG00000032855.7_tx_93"; exon_id "chr17_24798929_24799549_+"; exonnum "23"; txlen "10416";
chr17	ENSEMBL_gcm37	exon	24798929	24799549	0.260578605779522	+	.	gene_id "ENSMUSG00000032855.7"; transcript_id "ENSMUSG00000032855.7_tx_94"; exon_id "chr17_24798929_24799549_+"; exonnum "23"; txlen "10419";
chr17	ENSEMBL_gcm37	exon	24798929	24799549	0.242544513169273	+	.	gene_id "ENSMUSG00000032855.7"; transcript_id "ENSMUSG00000032855.7_tx_95"; exon_id "chr17_24798929_24799549_+"; exonnum "9"; txlen "10457";
chr17	ENSEMBL_gcm37	exon	24798929	24799549	0.23389826795327	+	.	gene_id "ENSMUSG00000032855.7"; transcript_id "ENSMUSG00000032855.7_tx_96"; exon_id "chr17_24798929_24799549_+"; exonnum "23"; txlen "14110";
chr17	ENSEMBL_gcm37	exon	24798929	24799549	0.23389826795327	+	.	gene_id "ENSMUSG00000032855.7"; transcript_id "ENSMUSG00000032855.7_tx_97"; exon_id "chr17_24798929_24799549_+"; exonnum "23"; txlen "14113";
chr17	ENSEMBL_gcm37	exon	24798929	24799549	0.23389826795327	+	.	gene_id "ENSMUSG00000032855.7"; transcript_id "ENSMUSG00000032855.7_tx_98"; exon_id "chr17_24798929_24799549_+"; exonnum "22"; txlen "14091";
chr17	ENSEMBL_gcm37	exon	24798929	24799549	0.23389826795327	+	.	gene_id "ENSMUSG00000032855.7"; transcript_id "ENSMUSG00000032855.7_tx_99"; exon_id "chr17_24798929_24799549_+"; exonnum "22"; txlen "14094";
chr17	HAVANA	exon	24799849	24800005	0	+	.	gene_id "ENSMUSG00000032855.7"; transcript_id "ENSMUST00000035565.5"; gene_type "protein_coding"; gene_name "Pkd1"; transcript_type "protein_coding"; transcript_name "Pkd1-201"; exon_number 24; exon_id "ENSMUSE00000304425.2"; level 2; protein_id "ENSMUSP00000049296.4"; transcript_support_level "1"; mgi_id "MGI:97603"; tag "basic"; tag "Ensembl_canonical"; tag "GENCODE_Primary"; tag "appris_principal_1"; tag "CCDS"; ccdsid "CCDS28485.1"; havana_gene "OTTMUSG00000069446.1"; havana_transcript "OTTMUST00000167907.1";
chr17	HAVANA	CDS	24799849	24800005	0	+	2	gene_id "ENSMUSG00000032855.7"; transcript_id "ENSMUST00000035565.5"; gene_type "protein_coding"; gene_name "Pkd1"; transcript_type "protein_coding"; transcript_name "Pkd1-201"; exon_number 24; exon_id "ENSMUSE00000304425.2"; level 2; protein_id "ENSMUSP00000049296.4"; transcript_support_level "1"; mgi_id "MGI:97603"; tag "basic"; tag "Ensembl_canonical"; tag "GENCODE_Primary"; tag "appris_principal_1"; tag "CCDS"; ccdsid "CCDS28485.1"; havana_gene "OTTMUSG00000069446.1"; havana_transcript "OTTMUST00000167907.1";
chr17	HAVANA	exon	24799849	24800005	0	+	.	gene_id "ENSMUSG00000032855.7"; transcript_id "ENSMUST00000227107.2"; gene_type "protein_coding"; gene_name "Pkd1"; transcript_type "nonsense_mediated_decay"; transcript_name "Pkd1-205"; exon_number 9; exon_id "ENSMUSE00000304425.2"; level 2; protein_id "ENSMUSP00000154792.2"; mgi_id "MGI:97603"; tag "mRNA_start_NF"; tag "cds_start_NF"; havana_gene "OTTMUSG00000069446.1"; havana_transcript "OTTMUST00000167909.1";
chr17	HAVANA	CDS	24799849	24800005	0	+	2	gene_id "ENSMUSG00000032855.7"; transcript_id "ENSMUST00000227107.2"; gene_type "protein_coding"; gene_name "Pkd1"; transcript_type "nonsense_mediated_decay"; transcript_name "Pkd1-205"; exon_number 9; exon_id "ENSMUSE00000304425.2"; level 2; protein_id "ENSMUSP00000154792.2"; mgi_id "MGI:97603"; tag "mRNA_start_NF"; tag "cds_start_NF"; havana_gene "OTTMUSG00000069446.1"; havana_transcript "OTTMUST00000167909.1";
chr17	ENSEMBL_gcm37	exon	24799849	24800005	3.71681053742279	+	.	gene_id "ENSMUSG00000032855.7"; transcript_id "ENSMUSG00000032855.7_tx_10"; exon_id "chr17_24799849_24800005_+"; exonnum "25"; txlen "14182";
chr17	ENSEMBL_gcm37	exon	24799849	24800005	0.23389826795327	+	.	gene_id "ENSMUSG00000032855.7"; transcript_id "ENSMUSG00000032855.7_tx_100"; exon_id "chr17_24799849_24800005_+"; exonnum "22"; txlen "13921";
chr17	ENSEMBL_gcm37	exon	24799849	24800005	0.23389826795327	+	.	gene_id "ENSMUSG00000032855.7"; transcript_id "ENSMUSG00000032855.7_tx_101"; exon_id "chr17_24799849_24800005_+"; exonnum "22"; txlen "13924";
chr17	ENSEMBL_gcm37	exon	24799849	24800005	0.23389826795327	+	.	gene_id "ENSMUSG00000032855.7"; transcript_id "ENSMUSG00000032855.7_tx_102"; exon_id "chr17_24799849_24800005_+"; exonnum "23"; txlen "13940";
chr17	ENSEMBL_gcm37	exon	24799849	24800005	0.23389826795327	+	.	gene_id "ENSMUSG00000032855.7"; transcript_id "ENSMUSG00000032855.7_tx_103"; exon_id "chr17_24799849_24800005_+"; exonnum "23"; txlen "13943";
chr17	ENSEMBL_gcm37	exon	24799849	24800005	0.214432426909993	+	.	gene_id "ENSMUSG00000032855.7"; transcript_id "ENSMUSG00000032855.7_tx_105"; exon_id "chr17_24799849_24800005_+"; exonnum "10"; txlen "7019";
chr17	ENSEMBL_gcm37	exon	24799849	24800005	0.214432426909993	+	.	gene_id "ENSMUSG00000032855.7"; transcript_id "ENSMUSG00000032855.7_tx_106"; exon_id "chr17_24799849_24800005_+"; exonnum "10"; txlen "7159";
chr17	ENSEMBL_gcm37	exon	24799849	24800005	0.202519514303882	+	.	gene_id "ENSMUSG00000032855.7"; transcript_id "ENSMUSG00000032855.7_tx_109"; exon_id "chr17_24799849_24800005_+"; exonnum "10"; txlen "6905";
chr17	ENSEMBL_gcm37	exon	24799849	24800005	0.202519514303882	+	.	gene_id "ENSMUSG00000032855.7"; transcript_id "ENSMUSG00000032855.7_tx_110"; exon_id "chr17_24799849_24800005_+"; exonnum "10"; txlen "7045";
chr17	ENSEMBL_gcm37	exon	24799849	24800005	2.05139360774384	+	.	gene_id "ENSMUSG00000032855.7"; transcript_id "ENSMUSG00000032855.7_tx_15"; exon_id "chr17_24799849_24800005_+"; exonnum "9"; txlen "6775";
chr17	ENSEMBL_gcm37	exon	24799849	24800005	1.92468707015654	+	.	gene_id "ENSMUSG00000032855.7"; transcript_id "ENSMUSG00000032855.7_tx_16"; exon_id "chr17_24799849_24800005_+"; exonnum "24"; txlen "13898";
chr17	ENSEMBL_gcm37	exon	24799849	24800005	1.92468707015654	+	.	gene_id "ENSMUSG00000032855.7"; transcript_id "ENSMUSG00000032855.7_tx_17"; exon_id "chr17_24799849_24800005_+"; exonnum "24"; txlen "14012";
chr17	ENSEMBL_gcm37	exon	24799849	24800005	1.37013086910649	+	.	gene_id "ENSMUSG00000032855.7"; transcript_id "ENSMUSG00000032855.7_tx_24"; exon_id "chr17_24799849_24800005_+"; exonnum "24"; txlen "13895";
chr17	ENSEMBL_gcm37	exon	24799849	24800005	1.37013086910649	+	.	gene_id "ENSMUSG00000032855.7"; transcript_id "ENSMUSG00000032855.7_tx_25"; exon_id "chr17_24799849_24800005_+"; exonnum "24"; txlen "14009";
chr17	ENSEMBL_gcm37	exon	24799849	24800005	1.10617591269493	+	.	gene_id "ENSMUSG00000032855.7"; transcript_id "ENSMUSG00000032855.7_tx_31"; exon_id "chr17_24799849_24800005_+"; exonnum "25"; txlen "14185";
chr17	ENSEMBL_gcm37	exon	24799849	24800005	1.03328000685319	+	.	gene_id "ENSMUSG00000032855.7"; transcript_id "ENSMUSG00000032855.7_tx_34"; exon_id "chr17_24799849_24800005_+"; exonnum "23"; txlen "13996";
chr17	ENSEMBL_gcm37	exon	24799849	24800005	0.979013344729551	+	.	gene_id "ENSMUSG00000032855.7"; transcript_id "ENSMUSG00000032855.7_tx_37"; exon_id "chr17_24799849_24800005_+"; exonnum "23"; txlen "13993";
chr17	ENSEMBL_gcm37	exon	24799849	24800005	0.961551138064344	+	.	gene_id "ENSMUSG00000032855.7"; transcript_id "ENSMUSG00000032855.7_tx_38"; exon_id "chr17_24799849_24800005_+"; exonnum "25"; txlen "14182";
chr17	ENSEMBL_gcm37	exon	24799849	24800005	0.863571826831852	+	.	gene_id "ENSMUSG00000032855.7"; transcript_id "ENSMUSG00000032855.7_tx_39"; exon_id "chr17_24799849_24800005_+"; exonnum "24"; txlen "14015";
chr17	ENSEMBL_gcm37	exon	24799849	24800005	0.718947052201267	+	.	gene_id "ENSMUSG00000032855.7"; transcript_id "ENSMUSG00000032855.7_tx_41"; exon_id "chr17_24799849_24800005_+"; exonnum "24"; txlen "14012";
chr17	ENSEMBL_gcm37	exon	24799849	24800005	0.703673788989658	+	.	gene_id "ENSMUSG00000032855.7"; transcript_id "ENSMUSG00000032855.7_tx_46"; exon_id "chr17_24799849_24800005_+"; exonnum "23"; txlen "10537";
chr17	ENSEMBL_gcm37	exon	24799849	24800005	0.611986880710555	+	.	gene_id "ENSMUSG00000032855.7"; transcript_id "ENSMUSG00000032855.7_tx_47"; exon_id "chr17_24799849_24800005_+"; exonnum "23"; txlen "10540";
chr17	ENSEMBL_gcm37	exon	24799849	24800005	5.29800898663547	+	.	gene_id "ENSMUSG00000032855.7"; transcript_id "ENSMUSG00000032855.7_tx_5"; exon_id "chr17_24799849_24800005_+"; exonnum "24"; txlen "14166";
chr17	ENSEMBL_gcm37	exon	24799849	24800005	0.557989402856035	+	.	gene_id "ENSMUSG00000032855.7"; transcript_id "ENSMUSG00000032855.7_tx_54"; exon_id "chr17_24799849_24800005_+"; exonnum "24"; txlen "14023";
chr17	ENSEMBL_gcm37	exon	24799849	24800005	0.557989402856035	+	.	gene_id "ENSMUSG00000032855.7"; transcript_id "ENSMUSG00000032855.7_tx_55"; exon_id "chr17_24799849_24800005_+"; exonnum "24"; txlen "14026";
chr17	ENSEMBL_gcm37	exon	24799849	24800005	0.482422553943169	+	.	gene_id "ENSMUSG00000032855.7"; transcript_id "ENSMUSG00000032855.7_tx_58"; exon_id "chr17_24799849_24800005_+"; exonnum "23"; txlen "10397";
chr17	ENSEMBL_gcm37	exon	24799849	24800005	0.482422553943169	+	.	gene_id "ENSMUSG00000032855.7"; transcript_id "ENSMUSG00000032855.7_tx_59"; exon_id "chr17_24799849_24800005_+"; exonnum "23"; txlen "10400";
chr17	ENSEMBL_gcm37	exon	24799849	24800005	5.15338421200488	+	.	gene_id "ENSMUSG00000032855.7"; transcript_id "ENSMUSG00000032855.7_tx_6"; exon_id "chr17_24799849_24800005_+"; exonnum "24"; txlen "14163";
chr17	ENSEMBL_gcm37	exon	24799849	24800005	0.478308508315477	+	.	gene_id "ENSMUSG00000032855.7"; transcript_id "ENSMUSG00000032855.7_tx_60"; exon_id "chr17_24799849_24800005_+"; exonnum "24"; txlen "10553";
chr17	ENSEMBL_gcm37	exon	24799849	24800005	0.386621600036373	+	.	gene_id "ENSMUSG00000032855.7"; transcript_id "ENSMUSG00000032855.7_tx_61"; exon_id "chr17_24799849_24800005_+"; exonnum "24"; txlen "10439";
chr17	ENSEMBL_gcm37	exon	24799849	24800005	0.386621600036373	+	.	gene_id "ENSMUSG00000032855.7"; transcript_id "ENSMUSG00000032855.7_tx_62"; exon_id "chr17_24799849_24800005_+"; exonnum "24"; txlen "10442";
chr17	ENSEMBL_gcm37	exon	24799849	24800005	0.386621600036373	+	.	gene_id "ENSMUSG00000032855.7"; transcript_id "ENSMUSG00000032855.7_tx_63"; exon_id "chr17_24799849_24800005_+"; exonnum "24"; txlen "10556";
chr17	ENSEMBL_gcm37	exon	24799849	24800005	0.386621600036373	+	.	gene_id "ENSMUSG00000032855.7"; transcript_id "ENSMUSG00000032855.7_tx_64"; exon_id "chr17_24799849_24800005_+"; exonnum "24"; txlen "10556";
chr17	ENSEMBL_gcm37	exon	24799849	24800005	0.386621600036373	+	.	gene_id "ENSMUSG00000032855.7"; transcript_id "ENSMUSG00000032855.7_tx_65"; exon_id "chr17_24799849_24800005_+"; exonnum "24"; txlen "10559";
chr17	ENSEMBL_gcm37	exon	24799849	24800005	0.370402238992208	+	.	gene_id "ENSMUSG00000032855.7"; transcript_id "ENSMUSG00000032855.7_tx_66"; exon_id "chr17_24799849_24800005_+"; exonnum "9"; txlen "6691";
chr17	ENSEMBL_gcm37	exon	24799849	24800005	0.369847749895056	+	.	gene_id "ENSMUSG00000032855.7"; transcript_id "ENSMUSG00000032855.7_tx_68"; exon_id "chr17_24799849_24800005_+"; exonnum "24"; txlen "13993";
chr17	ENSEMBL_gcm37	exon	24799849	24800005	0.369847749895056	+	.	gene_id "ENSMUSG00000032855.7"; transcript_id "ENSMUSG00000032855.7_tx_69"; exon_id "chr17_24799849_24800005_+"; exonnum "24"; txlen "14107";
chr17	ENSEMBL_gcm37	exon	24799849	24800005	3.77256163001083	+	.	gene_id "ENSMUSG00000032855.7"; transcript_id "ENSMUSG00000032855.7_tx_7"; exon_id "chr17_24799849_24800005_+"; exonnum "25"; txlen "14065";
chr17	ENSEMBL_gcm37	exon	24799849	24800005	0.369847749895056	+	.	gene_id "ENSMUSG00000032855.7"; transcript_id "ENSMUSG00000032855.7_tx_70"; exon_id "chr17_24799849_24800005_+"; exonnum "24"; txlen "13996";
chr17	ENSEMBL_gcm37	exon	24799849	24800005	0.369847749895056	+	.	gene_id "ENSMUSG00000032855.7"; transcript_id "ENSMUSG00000032855.7_tx_72"; exon_id "chr17_24799849_24800005_+"; exonnum "24"; txlen "14110";
chr17	ENSEMBL_gcm37	exon	24799849	24800005	0.369847749895056	+	.	gene_id "ENSMUSG00000032855.7"; transcript_id "ENSMUSG00000032855.7_tx_77"; exon_id "chr17_24799849_24800005_+"; exonnum "23"; txlen "13823";
chr17	ENSEMBL_gcm37	exon	24799849	24800005	0.369847749895056	+	.	gene_id "ENSMUSG00000032855.7"; transcript_id "ENSMUSG00000032855.7_tx_78"; exon_id "chr17_24799849_24800005_+"; exonnum "23"; txlen "13826";
chr17	ENSEMBL_gcm37	exon	24799849	24800005	3.77256163001083	+	.	gene_id "ENSMUSG00000032855.7"; transcript_id "ENSMUSG00000032855.7_tx_8"; exon_id "chr17_24799849_24800005_+"; exonnum "25"; txlen "14179";
chr17	ENSEMBL_gcm37	exon	24799849	24800005	0.369847749895056	+	.	gene_id "ENSMUSG00000032855.7"; transcript_id "ENSMUSG00000032855.7_tx_81"; exon_id "chr17_24799849_24800005_+"; exonnum "23"; txlen "13937";
chr17	ENSEMBL_gcm37	exon	24799849	24800005	0.369847749895056	+	.	gene_id "ENSMUSG00000032855.7"; transcript_id "ENSMUSG00000032855.7_tx_82"; exon_id "chr17_24799849_24800005_+"; exonnum "23"; txlen "13940";
chr17	ENSEMBL_gcm37	exon	24799849	24800005	0.360078337656625	+	.	gene_id "ENSMUSG00000032855.7"; transcript_id "ENSMUSG00000032855.7_tx_83"; exon_id "chr17_24799849_24800005_+"; exonnum "9"; txlen "3676";
chr17	ENSEMBL_gcm37	exon	24799849	24800005	0.360078337656625	+	.	gene_id "ENSMUSG00000032855.7"; transcript_id "ENSMUSG00000032855.7_tx_84"; exon_id "chr17_24799849_24800005_+"; exonnum "9"; txlen "3679";
chr17	ENSEMBL_gcm37	exon	24799849	24800005	0.360078337656625	+	.	gene_id "ENSMUSG00000032855.7"; transcript_id "ENSMUSG00000032855.7_tx_85"; exon_id "chr17_24799849_24800005_+"; exonnum "9"; txlen "3562";
chr17	ENSEMBL_gcm37	exon	24799849	24800005	0.299567738731398	+	.	gene_id "ENSMUSG00000032855.7"; transcript_id "ENSMUSG00000032855.7_tx_88"; exon_id "chr17_24799849_24800005_+"; exonnum "9"; txlen "2061";
chr17	ENSEMBL_gcm37	exon	24799849	24800005	0.260578605779522	+	.	gene_id "ENSMUSG00000032855.7"; transcript_id "ENSMUSG00000032855.7_tx_89"; exon_id "chr17_24799849_24800005_+"; exonnum "24"; txlen "10299";
chr17	ENSEMBL_gcm37	exon	24799849	24800005	3.71681053742279	+	.	gene_id "ENSMUSG00000032855.7"; transcript_id "ENSMUSG00000032855.7_tx_9"; exon_id "chr17_24799849_24800005_+"; exonnum "25"; txlen "14068";
chr17	ENSEMBL_gcm37	exon	24799849	24800005	0.260578605779522	+	.	gene_id "ENSMUSG00000032855.7"; transcript_id "ENSMUSG00000032855.7_tx_90"; exon_id "chr17_24799849_24800005_+"; exonnum "24"; txlen "10302";
chr17	ENSEMBL_gcm37	exon	24799849	24800005	0.260578605779522	+	.	gene_id "ENSMUSG00000032855.7"; transcript_id "ENSMUSG00000032855.7_tx_91"; exon_id "chr17_24799849_24800005_+"; exonnum "24"; txlen "10413";
chr17	ENSEMBL_gcm37	exon	24799849	24800005	0.260578605779522	+	.	gene_id "ENSMUSG00000032855.7"; transcript_id "ENSMUSG00000032855.7_tx_92"; exon_id "chr17_24799849_24800005_+"; exonnum "24"; txlen "10416";
chr17	ENSEMBL_gcm37	exon	24799849	24800005	0.260578605779522	+	.	gene_id "ENSMUSG00000032855.7"; transcript_id "ENSMUSG00000032855.7_tx_93"; exon_id "chr17_24799849_24800005_+"; exonnum "24"; txlen "10416";
chr17	ENSEMBL_gcm37	exon	24799849	24800005	0.260578605779522	+	.	gene_id "ENSMUSG00000032855.7"; transcript_id "ENSMUSG00000032855.7_tx_94"; exon_id "chr17_24799849_24800005_+"; exonnum "24"; txlen "10419";
chr17	ENSEMBL_gcm37	exon	24799849	24800005	0.242544513169273	+	.	gene_id "ENSMUSG00000032855.7"; transcript_id "ENSMUSG00000032855.7_tx_95"; exon_id "chr17_24799849_24800005_+"; exonnum "10"; txlen "10457";
chr17	ENSEMBL_gcm37	exon	24799849	24800005	0.23389826795327	+	.	gene_id "ENSMUSG00000032855.7"; transcript_id "ENSMUSG00000032855.7_tx_96"; exon_id "chr17_24799849_24800005_+"; exonnum "24"; txlen "14110";
chr17	ENSEMBL_gcm37	exon	24799849	24800005	0.23389826795327	+	.	gene_id "ENSMUSG00000032855.7"; transcript_id "ENSMUSG00000032855.7_tx_97"; exon_id "chr17_24799849_24800005_+"; exonnum "24"; txlen "14113";
chr17	ENSEMBL_gcm37	exon	24799849	24800005	0.23389826795327	+	.	gene_id "ENSMUSG00000032855.7"; transcript_id "ENSMUSG00000032855.7_tx_98"; exon_id "chr17_24799849_24800005_+"; exonnum "23"; txlen "14091";
chr17	ENSEMBL_gcm37	exon	24799849	24800005	0.23389826795327	+	.	gene_id "ENSMUSG00000032855.7"; transcript_id "ENSMUSG00000032855.7_tx_99"; exon_id "chr17_24799849_24800005_+"; exonnum "23"; txlen "14094";
chr17	HAVANA	exon	24800165	24800417	0	+	.	gene_id "ENSMUSG00000032855.7"; transcript_id "ENSMUST00000035565.5"; gene_type "protein_coding"; gene_name "Pkd1"; transcript_type "protein_coding"; transcript_name "Pkd1-201"; exon_number 25; exon_id "ENSMUSE00000304405.2"; level 2; protein_id "ENSMUSP00000049296.4"; transcript_support_level "1"; mgi_id "MGI:97603"; tag "basic"; tag "Ensembl_canonical"; tag "GENCODE_Primary"; tag "appris_principal_1"; tag "CCDS"; ccdsid "CCDS28485.1"; havana_gene "OTTMUSG00000069446.1"; havana_transcript "OTTMUST00000167907.1";
chr17	HAVANA	CDS	24800165	24800417	0	+	1	gene_id "ENSMUSG00000032855.7"; transcript_id "ENSMUST00000035565.5"; gene_type "protein_coding"; gene_name "Pkd1"; transcript_type "protein_coding"; transcript_name "Pkd1-201"; exon_number 25; exon_id "ENSMUSE00000304405.2"; level 2; protein_id "ENSMUSP00000049296.4"; transcript_support_level "1"; mgi_id "MGI:97603"; tag "basic"; tag "Ensembl_canonical"; tag "GENCODE_Primary"; tag "appris_principal_1"; tag "CCDS"; ccdsid "CCDS28485.1"; havana_gene "OTTMUSG00000069446.1"; havana_transcript "OTTMUST00000167907.1";
chr17	HAVANA	exon	24800165	24800417	0	+	.	gene_id "ENSMUSG00000032855.7"; transcript_id "ENSMUST00000227107.2"; gene_type "protein_coding"; gene_name "Pkd1"; transcript_type "nonsense_mediated_decay"; transcript_name "Pkd1-205"; exon_number 10; exon_id "ENSMUSE00000304405.2"; level 2; protein_id "ENSMUSP00000154792.2"; mgi_id "MGI:97603"; tag "mRNA_start_NF"; tag "cds_start_NF"; havana_gene "OTTMUSG00000069446.1"; havana_transcript "OTTMUST00000167909.1";
chr17	HAVANA	CDS	24800165	24800417	0	+	1	gene_id "ENSMUSG00000032855.7"; transcript_id "ENSMUST00000227107.2"; gene_type "protein_coding"; gene_name "Pkd1"; transcript_type "nonsense_mediated_decay"; transcript_name "Pkd1-205"; exon_number 10; exon_id "ENSMUSE00000304405.2"; level 2; protein_id "ENSMUSP00000154792.2"; mgi_id "MGI:97603"; tag "mRNA_start_NF"; tag "cds_start_NF"; havana_gene "OTTMUSG00000069446.1"; havana_transcript "OTTMUST00000167909.1";
chr17	HAVANA	exon	24800165	24800417	0	+	.	gene_id "ENSMUSG00000032855.7"; transcript_id "ENSMUST00000226178.2"; gene_type "protein_coding"; gene_name "Pkd1"; transcript_type "retained_intron"; transcript_name "Pkd1-202"; exon_number 2; exon_id "ENSMUSE00001430021.2"; level 2; mgi_id "MGI:97603"; havana_gene "OTTMUSG00000069446.1"; havana_transcript "OTTMUST00000167911.1";
chr17	ENSEMBL_gcm37	exon	24800165	24800417	3.71681053742279	+	.	gene_id "ENSMUSG00000032855.7"; transcript_id "ENSMUSG00000032855.7_tx_10"; exon_id "chr17_24800165_24800417_+"; exonnum "26"; txlen "14182";
chr17	ENSEMBL_gcm37	exon	24800165	24800417	0.23389826795327	+	.	gene_id "ENSMUSG00000032855.7"; transcript_id "ENSMUSG00000032855.7_tx_100"; exon_id "chr17_24800165_24800417_+"; exonnum "23"; txlen "13921";
chr17	ENSEMBL_gcm37	exon	24800165	24800417	0.23389826795327	+	.	gene_id "ENSMUSG00000032855.7"; transcript_id "ENSMUSG00000032855.7_tx_101"; exon_id "chr17_24800165_24800417_+"; exonnum "23"; txlen "13924";
chr17	ENSEMBL_gcm37	exon	24800165	24800417	0.23389826795327	+	.	gene_id "ENSMUSG00000032855.7"; transcript_id "ENSMUSG00000032855.7_tx_102"; exon_id "chr17_24800165_24800417_+"; exonnum "24"; txlen "13940";
chr17	ENSEMBL_gcm37	exon	24800165	24800417	0.23389826795327	+	.	gene_id "ENSMUSG00000032855.7"; transcript_id "ENSMUSG00000032855.7_tx_103"; exon_id "chr17_24800165_24800417_+"; exonnum "24"; txlen "13943";
chr17	ENSEMBL_gcm37	exon	24800165	24800417	0.214432426909993	+	.	gene_id "ENSMUSG00000032855.7"; transcript_id "ENSMUSG00000032855.7_tx_105"; exon_id "chr17_24800165_24800417_+"; exonnum "11"; txlen "7019";
chr17	ENSEMBL_gcm37	exon	24800165	24800417	0.214432426909993	+	.	gene_id "ENSMUSG00000032855.7"; transcript_id "ENSMUSG00000032855.7_tx_106"; exon_id "chr17_24800165_24800417_+"; exonnum "11"; txlen "7159";
chr17	ENSEMBL_gcm37	exon	24800165	24800417	0.21219381493474	+	.	gene_id "ENSMUSG00000032855.7"; transcript_id "ENSMUSG00000032855.7_tx_108"; exon_id "chr17_24800165_24800417_+"; exonnum "10"; txlen "2525";
chr17	ENSEMBL_gcm37	exon	24800165	24800417	0.202519514303882	+	.	gene_id "ENSMUSG00000032855.7"; transcript_id "ENSMUSG00000032855.7_tx_109"; exon_id "chr17_24800165_24800417_+"; exonnum "11"; txlen "6905";
chr17	ENSEMBL_gcm37	exon	24800165	24800417	0.202519514303882	+	.	gene_id "ENSMUSG00000032855.7"; transcript_id "ENSMUSG00000032855.7_tx_110"; exon_id "chr17_24800165_24800417_+"; exonnum "11"; txlen "7045";
chr17	ENSEMBL_gcm37	exon	24800165	24800417	2.05139360774384	+	.	gene_id "ENSMUSG00000032855.7"; transcript_id "ENSMUSG00000032855.7_tx_15"; exon_id "chr17_24800165_24800417_+"; exonnum "10"; txlen "6775";
chr17	ENSEMBL_gcm37	exon	24800165	24800417	1.92468707015654	+	.	gene_id "ENSMUSG00000032855.7"; transcript_id "ENSMUSG00000032855.7_tx_16"; exon_id "chr17_24800165_24800417_+"; exonnum "25"; txlen "13898";
chr17	ENSEMBL_gcm37	exon	24800165	24800417	1.92468707015654	+	.	gene_id "ENSMUSG00000032855.7"; transcript_id "ENSMUSG00000032855.7_tx_17"; exon_id "chr17_24800165_24800417_+"; exonnum "25"; txlen "14012";
chr17	ENSEMBL_gcm37	exon	24800165	24800417	1.37013086910649	+	.	gene_id "ENSMUSG00000032855.7"; transcript_id "ENSMUSG00000032855.7_tx_24"; exon_id "chr17_24800165_24800417_+"; exonnum "25"; txlen "13895";
chr17	ENSEMBL_gcm37	exon	24800165	24800417	1.37013086910649	+	.	gene_id "ENSMUSG00000032855.7"; transcript_id "ENSMUSG00000032855.7_tx_25"; exon_id "chr17_24800165_24800417_+"; exonnum "25"; txlen "14009";
chr17	ENSEMBL_gcm37	exon	24800165	24800417	1.10617591269493	+	.	gene_id "ENSMUSG00000032855.7"; transcript_id "ENSMUSG00000032855.7_tx_31"; exon_id "chr17_24800165_24800417_+"; exonnum "26"; txlen "14185";
chr17	ENSEMBL_gcm37	exon	24800165	24800417	1.03328000685319	+	.	gene_id "ENSMUSG00000032855.7"; transcript_id "ENSMUSG00000032855.7_tx_34"; exon_id "chr17_24800165_24800417_+"; exonnum "24"; txlen "13996";
chr17	ENSEMBL_gcm37	exon	24800165	24800417	0.979013344729551	+	.	gene_id "ENSMUSG00000032855.7"; transcript_id "ENSMUSG00000032855.7_tx_37"; exon_id "chr17_24800165_24800417_+"; exonnum "24"; txlen "13993";
chr17	ENSEMBL_gcm37	exon	24800165	24800417	0.961551138064344	+	.	gene_id "ENSMUSG00000032855.7"; transcript_id "ENSMUSG00000032855.7_tx_38"; exon_id "chr17_24800165_24800417_+"; exonnum "26"; txlen "14182";
chr17	ENSEMBL_gcm37	exon	24800165	24800417	0.863571826831852	+	.	gene_id "ENSMUSG00000032855.7"; transcript_id "ENSMUSG00000032855.7_tx_39"; exon_id "chr17_24800165_24800417_+"; exonnum "25"; txlen "14015";
chr17	ENSEMBL_gcm37	exon	24800165	24800417	0.718947052201267	+	.	gene_id "ENSMUSG00000032855.7"; transcript_id "ENSMUSG00000032855.7_tx_41"; exon_id "chr17_24800165_24800417_+"; exonnum "25"; txlen "14012";
chr17	ENSEMBL_gcm37	exon	24800165	24800417	0.703673788989658	+	.	gene_id "ENSMUSG00000032855.7"; transcript_id "ENSMUSG00000032855.7_tx_46"; exon_id "chr17_24800165_24800417_+"; exonnum "24"; txlen "10537";
chr17	ENSEMBL_gcm37	exon	24800165	24800417	0.611986880710555	+	.	gene_id "ENSMUSG00000032855.7"; transcript_id "ENSMUSG00000032855.7_tx_47"; exon_id "chr17_24800165_24800417_+"; exonnum "24"; txlen "10540";
chr17	ENSEMBL_gcm37	exon	24800165	24800417	5.29800898663547	+	.	gene_id "ENSMUSG00000032855.7"; transcript_id "ENSMUSG00000032855.7_tx_5"; exon_id "chr17_24800165_24800417_+"; exonnum "25"; txlen "14166";
chr17	ENSEMBL_gcm37	exon	24800165	24800417	0.557989402856035	+	.	gene_id "ENSMUSG00000032855.7"; transcript_id "ENSMUSG00000032855.7_tx_54"; exon_id "chr17_24800165_24800417_+"; exonnum "25"; txlen "14023";
chr17	ENSEMBL_gcm37	exon	24800165	24800417	0.557989402856035	+	.	gene_id "ENSMUSG00000032855.7"; transcript_id "ENSMUSG00000032855.7_tx_55"; exon_id "chr17_24800165_24800417_+"; exonnum "25"; txlen "14026";
chr17	ENSEMBL_gcm37	exon	24800165	24800417	0.482422553943169	+	.	gene_id "ENSMUSG00000032855.7"; transcript_id "ENSMUSG00000032855.7_tx_58"; exon_id "chr17_24800165_24800417_+"; exonnum "24"; txlen "10397";
chr17	ENSEMBL_gcm37	exon	24800165	24800417	0.482422553943169	+	.	gene_id "ENSMUSG00000032855.7"; transcript_id "ENSMUSG00000032855.7_tx_59"; exon_id "chr17_24800165_24800417_+"; exonnum "24"; txlen "10400";
chr17	ENSEMBL_gcm37	exon	24800165	24800417	5.15338421200488	+	.	gene_id "ENSMUSG00000032855.7"; transcript_id "ENSMUSG00000032855.7_tx_6"; exon_id "chr17_24800165_24800417_+"; exonnum "25"; txlen "14163";
chr17	ENSEMBL_gcm37	exon	24800165	24800417	0.478308508315477	+	.	gene_id "ENSMUSG00000032855.7"; transcript_id "ENSMUSG00000032855.7_tx_60"; exon_id "chr17_24800165_24800417_+"; exonnum "25"; txlen "10553";
chr17	ENSEMBL_gcm37	exon	24800165	24800417	0.386621600036373	+	.	gene_id "ENSMUSG00000032855.7"; transcript_id "ENSMUSG00000032855.7_tx_61"; exon_id "chr17_24800165_24800417_+"; exonnum "25"; txlen "10439";
chr17	ENSEMBL_gcm37	exon	24800165	24800417	0.386621600036373	+	.	gene_id "ENSMUSG00000032855.7"; transcript_id "ENSMUSG00000032855.7_tx_62"; exon_id "chr17_24800165_24800417_+"; exonnum "25"; txlen "10442";
chr17	ENSEMBL_gcm37	exon	24800165	24800417	0.386621600036373	+	.	gene_id "ENSMUSG00000032855.7"; transcript_id "ENSMUSG00000032855.7_tx_63"; exon_id "chr17_24800165_24800417_+"; exonnum "25"; txlen "10556";
chr17	ENSEMBL_gcm37	exon	24800165	24800417	0.386621600036373	+	.	gene_id "ENSMUSG00000032855.7"; transcript_id "ENSMUSG00000032855.7_tx_64"; exon_id "chr17_24800165_24800417_+"; exonnum "25"; txlen "10556";
chr17	ENSEMBL_gcm37	exon	24800165	24800417	0.386621600036373	+	.	gene_id "ENSMUSG00000032855.7"; transcript_id "ENSMUSG00000032855.7_tx_65"; exon_id "chr17_24800165_24800417_+"; exonnum "25"; txlen "10559";
chr17	ENSEMBL_gcm37	exon	24800165	24800417	0.370402238992208	+	.	gene_id "ENSMUSG00000032855.7"; transcript_id "ENSMUSG00000032855.7_tx_66"; exon_id "chr17_24800165_24800417_+"; exonnum "10"; txlen "6691";
chr17	ENSEMBL_gcm37	exon	24800165	24800417	0.369847749895056	+	.	gene_id "ENSMUSG00000032855.7"; transcript_id "ENSMUSG00000032855.7_tx_68"; exon_id "chr17_24800165_24800417_+"; exonnum "25"; txlen "13993";
chr17	ENSEMBL_gcm37	exon	24800165	24800417	0.369847749895056	+	.	gene_id "ENSMUSG00000032855.7"; transcript_id "ENSMUSG00000032855.7_tx_69"; exon_id "chr17_24800165_24800417_+"; exonnum "25"; txlen "14107";
chr17	ENSEMBL_gcm37	exon	24800165	24800417	3.77256163001083	+	.	gene_id "ENSMUSG00000032855.7"; transcript_id "ENSMUSG00000032855.7_tx_7"; exon_id "chr17_24800165_24800417_+"; exonnum "26"; txlen "14065";
chr17	ENSEMBL_gcm37	exon	24800165	24800417	0.369847749895056	+	.	gene_id "ENSMUSG00000032855.7"; transcript_id "ENSMUSG00000032855.7_tx_70"; exon_id "chr17_24800165_24800417_+"; exonnum "25"; txlen "13996";
chr17	ENSEMBL_gcm37	exon	24800165	24800417	0.369847749895056	+	.	gene_id "ENSMUSG00000032855.7"; transcript_id "ENSMUSG00000032855.7_tx_72"; exon_id "chr17_24800165_24800417_+"; exonnum "25"; txlen "14110";
chr17	ENSEMBL_gcm37	exon	24800165	24800417	0.369847749895056	+	.	gene_id "ENSMUSG00000032855.7"; transcript_id "ENSMUSG00000032855.7_tx_77"; exon_id "chr17_24800165_24800417_+"; exonnum "24"; txlen "13823";
chr17	ENSEMBL_gcm37	exon	24800165	24800417	0.369847749895056	+	.	gene_id "ENSMUSG00000032855.7"; transcript_id "ENSMUSG00000032855.7_tx_78"; exon_id "chr17_24800165_24800417_+"; exonnum "24"; txlen "13826";
chr17	ENSEMBL_gcm37	exon	24800165	24800417	3.77256163001083	+	.	gene_id "ENSMUSG00000032855.7"; transcript_id "ENSMUSG00000032855.7_tx_8"; exon_id "chr17_24800165_24800417_+"; exonnum "26"; txlen "14179";
chr17	ENSEMBL_gcm37	exon	24800165	24800417	0.369847749895056	+	.	gene_id "ENSMUSG00000032855.7"; transcript_id "ENSMUSG00000032855.7_tx_81"; exon_id "chr17_24800165_24800417_+"; exonnum "24"; txlen "13937";
chr17	ENSEMBL_gcm37	exon	24800165	24800417	0.369847749895056	+	.	gene_id "ENSMUSG00000032855.7"; transcript_id "ENSMUSG00000032855.7_tx_82"; exon_id "chr17_24800165_24800417_+"; exonnum "24"; txlen "13940";
chr17	ENSEMBL_gcm37	exon	24800165	24800417	0.360078337656625	+	.	gene_id "ENSMUSG00000032855.7"; transcript_id "ENSMUSG00000032855.7_tx_83"; exon_id "chr17_24800165_24800417_+"; exonnum "10"; txlen "3676";
chr17	ENSEMBL_gcm37	exon	24800165	24800417	0.360078337656625	+	.	gene_id "ENSMUSG00000032855.7"; transcript_id "ENSMUSG00000032855.7_tx_84"; exon_id "chr17_24800165_24800417_+"; exonnum "10"; txlen "3679";
chr17	ENSEMBL_gcm37	exon	24800165	24800417	0.360078337656625	+	.	gene_id "ENSMUSG00000032855.7"; transcript_id "ENSMUSG00000032855.7_tx_85"; exon_id "chr17_24800165_24800417_+"; exonnum "10"; txlen "3562";
chr17	ENSEMBL_gcm37	exon	24800165	24800417	0.299567738731398	+	.	gene_id "ENSMUSG00000032855.7"; transcript_id "ENSMUSG00000032855.7_tx_88"; exon_id "chr17_24800165_24800417_+"; exonnum "10"; txlen "2061";
chr17	ENSEMBL_gcm37	exon	24800165	24800417	0.260578605779522	+	.	gene_id "ENSMUSG00000032855.7"; transcript_id "ENSMUSG00000032855.7_tx_89"; exon_id "chr17_24800165_24800417_+"; exonnum "25"; txlen "10299";
chr17	ENSEMBL_gcm37	exon	24800165	24800417	3.71681053742279	+	.	gene_id "ENSMUSG00000032855.7"; transcript_id "ENSMUSG00000032855.7_tx_9"; exon_id "chr17_24800165_24800417_+"; exonnum "26"; txlen "14068";
chr17	ENSEMBL_gcm37	exon	24800165	24800417	0.260578605779522	+	.	gene_id "ENSMUSG00000032855.7"; transcript_id "ENSMUSG00000032855.7_tx_90"; exon_id "chr17_24800165_24800417_+"; exonnum "25"; txlen "10302";
chr17	ENSEMBL_gcm37	exon	24800165	24800417	0.260578605779522	+	.	gene_id "ENSMUSG00000032855.7"; transcript_id "ENSMUSG00000032855.7_tx_91"; exon_id "chr17_24800165_24800417_+"; exonnum "25"; txlen "10413";
chr17	ENSEMBL_gcm37	exon	24800165	24800417	0.260578605779522	+	.	gene_id "ENSMUSG00000032855.7"; transcript_id "ENSMUSG00000032855.7_tx_92"; exon_id "chr17_24800165_24800417_+"; exonnum "25"; txlen "10416";
chr17	ENSEMBL_gcm37	exon	24800165	24800417	0.260578605779522	+	.	gene_id "ENSMUSG00000032855.7"; transcript_id "ENSMUSG00000032855.7_tx_93"; exon_id "chr17_24800165_24800417_+"; exonnum "25"; txlen "10416";
chr17	ENSEMBL_gcm37	exon	24800165	24800417	0.260578605779522	+	.	gene_id "ENSMUSG00000032855.7"; transcript_id "ENSMUSG00000032855.7_tx_94"; exon_id "chr17_24800165_24800417_+"; exonnum "25"; txlen "10419";
chr17	ENSEMBL_gcm37	exon	24800165	24800417	0.242544513169273	+	.	gene_id "ENSMUSG00000032855.7"; transcript_id "ENSMUSG00000032855.7_tx_95"; exon_id "chr17_24800165_24800417_+"; exonnum "11"; txlen "10457";
chr17	ENSEMBL_gcm37	exon	24800165	24800417	0.23389826795327	+	.	gene_id "ENSMUSG00000032855.7"; transcript_id "ENSMUSG00000032855.7_tx_96"; exon_id "chr17_24800165_24800417_+"; exonnum "25"; txlen "14110";
chr17	ENSEMBL_gcm37	exon	24800165	24800417	0.23389826795327	+	.	gene_id "ENSMUSG00000032855.7"; transcript_id "ENSMUSG00000032855.7_tx_97"; exon_id "chr17_24800165_24800417_+"; exonnum "25"; txlen "14113";
chr17	ENSEMBL_gcm37	exon	24800165	24800417	0.23389826795327	+	.	gene_id "ENSMUSG00000032855.7"; transcript_id "ENSMUSG00000032855.7_tx_98"; exon_id "chr17_24800165_24800417_+"; exonnum "24"; txlen "14091";
chr17	ENSEMBL_gcm37	exon	24800165	24800417	0.23389826795327	+	.	gene_id "ENSMUSG00000032855.7"; transcript_id "ENSMUSG00000032855.7_tx_99"; exon_id "chr17_24800165_24800417_+"; exonnum "24"; txlen "14094";
chr17	HAVANA	exon	24800537	24800732	0	+	.	gene_id "ENSMUSG00000032855.7"; transcript_id "ENSMUST00000035565.5"; gene_type "protein_coding"; gene_name "Pkd1"; transcript_type "protein_coding"; transcript_name "Pkd1-201"; exon_number 26; exon_id "ENSMUSE00000304390.2"; level 2; protein_id "ENSMUSP00000049296.4"; transcript_support_level "1"; mgi_id "MGI:97603"; tag "basic"; tag "Ensembl_canonical"; tag "GENCODE_Primary"; tag "appris_principal_1"; tag "CCDS"; ccdsid "CCDS28485.1"; havana_gene "OTTMUSG00000069446.1"; havana_transcript "OTTMUST00000167907.1";
chr17	HAVANA	CDS	24800537	24800732	0	+	0	gene_id "ENSMUSG00000032855.7"; transcript_id "ENSMUST00000035565.5"; gene_type "protein_coding"; gene_name "Pkd1"; transcript_type "protein_coding"; transcript_name "Pkd1-201"; exon_number 26; exon_id "ENSMUSE00000304390.2"; level 2; protein_id "ENSMUSP00000049296.4"; transcript_support_level "1"; mgi_id "MGI:97603"; tag "basic"; tag "Ensembl_canonical"; tag "GENCODE_Primary"; tag "appris_principal_1"; tag "CCDS"; ccdsid "CCDS28485.1"; havana_gene "OTTMUSG00000069446.1"; havana_transcript "OTTMUST00000167907.1";
chr17	HAVANA	exon	24800537	24800732	0	+	.	gene_id "ENSMUSG00000032855.7"; transcript_id "ENSMUST00000227107.2"; gene_type "protein_coding"; gene_name "Pkd1"; transcript_type "nonsense_mediated_decay"; transcript_name "Pkd1-205"; exon_number 11; exon_id "ENSMUSE00000304390.2"; level 2; protein_id "ENSMUSP00000154792.2"; mgi_id "MGI:97603"; tag "mRNA_start_NF"; tag "cds_start_NF"; havana_gene "OTTMUSG00000069446.1"; havana_transcript "OTTMUST00000167909.1";
chr17	HAVANA	CDS	24800537	24800732	0	+	0	gene_id "ENSMUSG00000032855.7"; transcript_id "ENSMUST00000227107.2"; gene_type "protein_coding"; gene_name "Pkd1"; transcript_type "nonsense_mediated_decay"; transcript_name "Pkd1-205"; exon_number 11; exon_id "ENSMUSE00000304390.2"; level 2; protein_id "ENSMUSP00000154792.2"; mgi_id "MGI:97603"; tag "mRNA_start_NF"; tag "cds_start_NF"; havana_gene "OTTMUSG00000069446.1"; havana_transcript "OTTMUST00000167909.1";
chr17	ENSEMBL_gcm37	exon	24800537	24800732	3.71681053742279	+	.	gene_id "ENSMUSG00000032855.7"; transcript_id "ENSMUSG00000032855.7_tx_10"; exon_id "chr17_24800537_24800732_+"; exonnum "27"; txlen "14182";
chr17	ENSEMBL_gcm37	exon	24800537	24800732	0.23389826795327	+	.	gene_id "ENSMUSG00000032855.7"; transcript_id "ENSMUSG00000032855.7_tx_100"; exon_id "chr17_24800537_24800732_+"; exonnum "24"; txlen "13921";
chr17	ENSEMBL_gcm37	exon	24800537	24800732	0.23389826795327	+	.	gene_id "ENSMUSG00000032855.7"; transcript_id "ENSMUSG00000032855.7_tx_101"; exon_id "chr17_24800537_24800732_+"; exonnum "24"; txlen "13924";
chr17	ENSEMBL_gcm37	exon	24800537	24800732	0.23389826795327	+	.	gene_id "ENSMUSG00000032855.7"; transcript_id "ENSMUSG00000032855.7_tx_102"; exon_id "chr17_24800537_24800732_+"; exonnum "25"; txlen "13940";
chr17	ENSEMBL_gcm37	exon	24800537	24800732	0.23389826795327	+	.	gene_id "ENSMUSG00000032855.7"; transcript_id "ENSMUSG00000032855.7_tx_103"; exon_id "chr17_24800537_24800732_+"; exonnum "25"; txlen "13943";
chr17	ENSEMBL_gcm37	exon	24800537	24800732	0.214432426909993	+	.	gene_id "ENSMUSG00000032855.7"; transcript_id "ENSMUSG00000032855.7_tx_105"; exon_id "chr17_24800537_24800732_+"; exonnum "12"; txlen "7019";
chr17	ENSEMBL_gcm37	exon	24800537	24800732	0.214432426909993	+	.	gene_id "ENSMUSG00000032855.7"; transcript_id "ENSMUSG00000032855.7_tx_106"; exon_id "chr17_24800537_24800732_+"; exonnum "12"; txlen "7159";
chr17	ENSEMBL_gcm37	exon	24800537	24800732	0.21219381493474	+	.	gene_id "ENSMUSG00000032855.7"; transcript_id "ENSMUSG00000032855.7_tx_108"; exon_id "chr17_24800537_24800732_+"; exonnum "11"; txlen "2525";
chr17	ENSEMBL_gcm37	exon	24800537	24800732	0.202519514303882	+	.	gene_id "ENSMUSG00000032855.7"; transcript_id "ENSMUSG00000032855.7_tx_109"; exon_id "chr17_24800537_24800732_+"; exonnum "12"; txlen "6905";
chr17	ENSEMBL_gcm37	exon	24800537	24800732	0.202519514303882	+	.	gene_id "ENSMUSG00000032855.7"; transcript_id "ENSMUSG00000032855.7_tx_110"; exon_id "chr17_24800537_24800732_+"; exonnum "12"; txlen "7045";
chr17	ENSEMBL_gcm37	exon	24800537	24800732	2.05139360774384	+	.	gene_id "ENSMUSG00000032855.7"; transcript_id "ENSMUSG00000032855.7_tx_15"; exon_id "chr17_24800537_24800732_+"; exonnum "11"; txlen "6775";
chr17	ENSEMBL_gcm37	exon	24800537	24800732	1.92468707015654	+	.	gene_id "ENSMUSG00000032855.7"; transcript_id "ENSMUSG00000032855.7_tx_16"; exon_id "chr17_24800537_24800732_+"; exonnum "26"; txlen "13898";
chr17	ENSEMBL_gcm37	exon	24800537	24800732	1.92468707015654	+	.	gene_id "ENSMUSG00000032855.7"; transcript_id "ENSMUSG00000032855.7_tx_17"; exon_id "chr17_24800537_24800732_+"; exonnum "26"; txlen "14012";
chr17	ENSEMBL_gcm37	exon	24800537	24800732	1.37013086910649	+	.	gene_id "ENSMUSG00000032855.7"; transcript_id "ENSMUSG00000032855.7_tx_24"; exon_id "chr17_24800537_24800732_+"; exonnum "26"; txlen "13895";
chr17	ENSEMBL_gcm37	exon	24800537	24800732	1.37013086910649	+	.	gene_id "ENSMUSG00000032855.7"; transcript_id "ENSMUSG00000032855.7_tx_25"; exon_id "chr17_24800537_24800732_+"; exonnum "26"; txlen "14009";
chr17	ENSEMBL_gcm37	exon	24800537	24800732	1.10617591269493	+	.	gene_id "ENSMUSG00000032855.7"; transcript_id "ENSMUSG00000032855.7_tx_31"; exon_id "chr17_24800537_24800732_+"; exonnum "27"; txlen "14185";
chr17	ENSEMBL_gcm37	exon	24800537	24800732	1.03328000685319	+	.	gene_id "ENSMUSG00000032855.7"; transcript_id "ENSMUSG00000032855.7_tx_34"; exon_id "chr17_24800537_24800732_+"; exonnum "25"; txlen "13996";
chr17	ENSEMBL_gcm37	exon	24800537	24800732	0.979013344729551	+	.	gene_id "ENSMUSG00000032855.7"; transcript_id "ENSMUSG00000032855.7_tx_37"; exon_id "chr17_24800537_24800732_+"; exonnum "25"; txlen "13993";
chr17	ENSEMBL_gcm37	exon	24800537	24800732	0.961551138064344	+	.	gene_id "ENSMUSG00000032855.7"; transcript_id "ENSMUSG00000032855.7_tx_38"; exon_id "chr17_24800537_24800732_+"; exonnum "27"; txlen "14182";
chr17	ENSEMBL_gcm37	exon	24800537	24800732	0.863571826831852	+	.	gene_id "ENSMUSG00000032855.7"; transcript_id "ENSMUSG00000032855.7_tx_39"; exon_id "chr17_24800537_24800732_+"; exonnum "26"; txlen "14015";
chr17	ENSEMBL_gcm37	exon	24800537	24800732	0.718947052201267	+	.	gene_id "ENSMUSG00000032855.7"; transcript_id "ENSMUSG00000032855.7_tx_41"; exon_id "chr17_24800537_24800732_+"; exonnum "26"; txlen "14012";
chr17	ENSEMBL_gcm37	exon	24800537	24800732	0.703673788989658	+	.	gene_id "ENSMUSG00000032855.7"; transcript_id "ENSMUSG00000032855.7_tx_46"; exon_id "chr17_24800537_24800732_+"; exonnum "25"; txlen "10537";
chr17	ENSEMBL_gcm37	exon	24800537	24800732	0.611986880710555	+	.	gene_id "ENSMUSG00000032855.7"; transcript_id "ENSMUSG00000032855.7_tx_47"; exon_id "chr17_24800537_24800732_+"; exonnum "25"; txlen "10540";
chr17	ENSEMBL_gcm37	exon	24800537	24800732	5.29800898663547	+	.	gene_id "ENSMUSG00000032855.7"; transcript_id "ENSMUSG00000032855.7_tx_5"; exon_id "chr17_24800537_24800732_+"; exonnum "26"; txlen "14166";
chr17	ENSEMBL_gcm37	exon	24800537	24800732	0.557989402856035	+	.	gene_id "ENSMUSG00000032855.7"; transcript_id "ENSMUSG00000032855.7_tx_54"; exon_id "chr17_24800537_24800732_+"; exonnum "26"; txlen "14023";
chr17	ENSEMBL_gcm37	exon	24800537	24800732	0.557989402856035	+	.	gene_id "ENSMUSG00000032855.7"; transcript_id "ENSMUSG00000032855.7_tx_55"; exon_id "chr17_24800537_24800732_+"; exonnum "26"; txlen "14026";
chr17	ENSEMBL_gcm37	exon	24800537	24800732	0.482422553943169	+	.	gene_id "ENSMUSG00000032855.7"; transcript_id "ENSMUSG00000032855.7_tx_58"; exon_id "chr17_24800537_24800732_+"; exonnum "25"; txlen "10397";
chr17	ENSEMBL_gcm37	exon	24800537	24800732	0.482422553943169	+	.	gene_id "ENSMUSG00000032855.7"; transcript_id "ENSMUSG00000032855.7_tx_59"; exon_id "chr17_24800537_24800732_+"; exonnum "25"; txlen "10400";
chr17	ENSEMBL_gcm37	exon	24800537	24800732	5.15338421200488	+	.	gene_id "ENSMUSG00000032855.7"; transcript_id "ENSMUSG00000032855.7_tx_6"; exon_id "chr17_24800537_24800732_+"; exonnum "26"; txlen "14163";
chr17	ENSEMBL_gcm37	exon	24800537	24800732	0.478308508315477	+	.	gene_id "ENSMUSG00000032855.7"; transcript_id "ENSMUSG00000032855.7_tx_60"; exon_id "chr17_24800537_24800732_+"; exonnum "26"; txlen "10553";
chr17	ENSEMBL_gcm37	exon	24800537	24800732	0.386621600036373	+	.	gene_id "ENSMUSG00000032855.7"; transcript_id "ENSMUSG00000032855.7_tx_61"; exon_id "chr17_24800537_24800732_+"; exonnum "26"; txlen "10439";
chr17	ENSEMBL_gcm37	exon	24800537	24800732	0.386621600036373	+	.	gene_id "ENSMUSG00000032855.7"; transcript_id "ENSMUSG00000032855.7_tx_62"; exon_id "chr17_24800537_24800732_+"; exonnum "26"; txlen "10442";
chr17	ENSEMBL_gcm37	exon	24800537	24800732	0.386621600036373	+	.	gene_id "ENSMUSG00000032855.7"; transcript_id "ENSMUSG00000032855.7_tx_63"; exon_id "chr17_24800537_24800732_+"; exonnum "26"; txlen "10556";
chr17	ENSEMBL_gcm37	exon	24800537	24800732	0.386621600036373	+	.	gene_id "ENSMUSG00000032855.7"; transcript_id "ENSMUSG00000032855.7_tx_64"; exon_id "chr17_24800537_24800732_+"; exonnum "26"; txlen "10556";
chr17	ENSEMBL_gcm37	exon	24800537	24800732	0.386621600036373	+	.	gene_id "ENSMUSG00000032855.7"; transcript_id "ENSMUSG00000032855.7_tx_65"; exon_id "chr17_24800537_24800732_+"; exonnum "26"; txlen "10559";
chr17	ENSEMBL_gcm37	exon	24800537	24800732	0.370402238992208	+	.	gene_id "ENSMUSG00000032855.7"; transcript_id "ENSMUSG00000032855.7_tx_66"; exon_id "chr17_24800537_24800732_+"; exonnum "11"; txlen "6691";
chr17	ENSEMBL_gcm37	exon	24800537	24800732	0.369847749895056	+	.	gene_id "ENSMUSG00000032855.7"; transcript_id "ENSMUSG00000032855.7_tx_68"; exon_id "chr17_24800537_24800732_+"; exonnum "26"; txlen "13993";
chr17	ENSEMBL_gcm37	exon	24800537	24800732	0.369847749895056	+	.	gene_id "ENSMUSG00000032855.7"; transcript_id "ENSMUSG00000032855.7_tx_69"; exon_id "chr17_24800537_24800732_+"; exonnum "26"; txlen "14107";
chr17	ENSEMBL_gcm37	exon	24800537	24800732	3.77256163001083	+	.	gene_id "ENSMUSG00000032855.7"; transcript_id "ENSMUSG00000032855.7_tx_7"; exon_id "chr17_24800537_24800732_+"; exonnum "27"; txlen "14065";
chr17	ENSEMBL_gcm37	exon	24800537	24800732	0.369847749895056	+	.	gene_id "ENSMUSG00000032855.7"; transcript_id "ENSMUSG00000032855.7_tx_70"; exon_id "chr17_24800537_24800732_+"; exonnum "26"; txlen "13996";
chr17	ENSEMBL_gcm37	exon	24800537	24800732	0.369847749895056	+	.	gene_id "ENSMUSG00000032855.7"; transcript_id "ENSMUSG00000032855.7_tx_72"; exon_id "chr17_24800537_24800732_+"; exonnum "26"; txlen "14110";
chr17	ENSEMBL_gcm37	exon	24800537	24800732	0.369847749895056	+	.	gene_id "ENSMUSG00000032855.7"; transcript_id "ENSMUSG00000032855.7_tx_77"; exon_id "chr17_24800537_24800732_+"; exonnum "25"; txlen "13823";
chr17	ENSEMBL_gcm37	exon	24800537	24800732	0.369847749895056	+	.	gene_id "ENSMUSG00000032855.7"; transcript_id "ENSMUSG00000032855.7_tx_78"; exon_id "chr17_24800537_24800732_+"; exonnum "25"; txlen "13826";
chr17	ENSEMBL_gcm37	exon	24800537	24800732	3.77256163001083	+	.	gene_id "ENSMUSG00000032855.7"; transcript_id "ENSMUSG00000032855.7_tx_8"; exon_id "chr17_24800537_24800732_+"; exonnum "27"; txlen "14179";
chr17	ENSEMBL_gcm37	exon	24800537	24800732	0.369847749895056	+	.	gene_id "ENSMUSG00000032855.7"; transcript_id "ENSMUSG00000032855.7_tx_81"; exon_id "chr17_24800537_24800732_+"; exonnum "25"; txlen "13937";
chr17	ENSEMBL_gcm37	exon	24800537	24800732	0.369847749895056	+	.	gene_id "ENSMUSG00000032855.7"; transcript_id "ENSMUSG00000032855.7_tx_82"; exon_id "chr17_24800537_24800732_+"; exonnum "25"; txlen "13940";
chr17	ENSEMBL_gcm37	exon	24800537	24800732	0.360078337656625	+	.	gene_id "ENSMUSG00000032855.7"; transcript_id "ENSMUSG00000032855.7_tx_83"; exon_id "chr17_24800537_24800732_+"; exonnum "11"; txlen "3676";
chr17	ENSEMBL_gcm37	exon	24800537	24800732	0.360078337656625	+	.	gene_id "ENSMUSG00000032855.7"; transcript_id "ENSMUSG00000032855.7_tx_84"; exon_id "chr17_24800537_24800732_+"; exonnum "11"; txlen "3679";
chr17	ENSEMBL_gcm37	exon	24800537	24800732	0.360078337656625	+	.	gene_id "ENSMUSG00000032855.7"; transcript_id "ENSMUSG00000032855.7_tx_85"; exon_id "chr17_24800537_24800732_+"; exonnum "11"; txlen "3562";
chr17	ENSEMBL_gcm37	exon	24800537	24800732	0.299567738731398	+	.	gene_id "ENSMUSG00000032855.7"; transcript_id "ENSMUSG00000032855.7_tx_88"; exon_id "chr17_24800537_24800732_+"; exonnum "11"; txlen "2061";
chr17	ENSEMBL_gcm37	exon	24800537	24800732	0.260578605779522	+	.	gene_id "ENSMUSG00000032855.7"; transcript_id "ENSMUSG00000032855.7_tx_89"; exon_id "chr17_24800537_24800732_+"; exonnum "26"; txlen "10299";
chr17	ENSEMBL_gcm37	exon	24800537	24800732	3.71681053742279	+	.	gene_id "ENSMUSG00000032855.7"; transcript_id "ENSMUSG00000032855.7_tx_9"; exon_id "chr17_24800537_24800732_+"; exonnum "27"; txlen "14068";
chr17	ENSEMBL_gcm37	exon	24800537	24800732	0.260578605779522	+	.	gene_id "ENSMUSG00000032855.7"; transcript_id "ENSMUSG00000032855.7_tx_90"; exon_id "chr17_24800537_24800732_+"; exonnum "26"; txlen "10302";
chr17	ENSEMBL_gcm37	exon	24800537	24800732	0.260578605779522	+	.	gene_id "ENSMUSG00000032855.7"; transcript_id "ENSMUSG00000032855.7_tx_91"; exon_id "chr17_24800537_24800732_+"; exonnum "26"; txlen "10413";
chr17	ENSEMBL_gcm37	exon	24800537	24800732	0.260578605779522	+	.	gene_id "ENSMUSG00000032855.7"; transcript_id "ENSMUSG00000032855.7_tx_92"; exon_id "chr17_24800537_24800732_+"; exonnum "26"; txlen "10416";
chr17	ENSEMBL_gcm37	exon	24800537	24800732	0.260578605779522	+	.	gene_id "ENSMUSG00000032855.7"; transcript_id "ENSMUSG00000032855.7_tx_93"; exon_id "chr17_24800537_24800732_+"; exonnum "26"; txlen "10416";
chr17	ENSEMBL_gcm37	exon	24800537	24800732	0.260578605779522	+	.	gene_id "ENSMUSG00000032855.7"; transcript_id "ENSMUSG00000032855.7_tx_94"; exon_id "chr17_24800537_24800732_+"; exonnum "26"; txlen "10419";
chr17	ENSEMBL_gcm37	exon	24800537	24800732	0.242544513169273	+	.	gene_id "ENSMUSG00000032855.7"; transcript_id "ENSMUSG00000032855.7_tx_95"; exon_id "chr17_24800537_24800732_+"; exonnum "12"; txlen "10457";
chr17	ENSEMBL_gcm37	exon	24800537	24800732	0.23389826795327	+	.	gene_id "ENSMUSG00000032855.7"; transcript_id "ENSMUSG00000032855.7_tx_96"; exon_id "chr17_24800537_24800732_+"; exonnum "26"; txlen "14110";
chr17	ENSEMBL_gcm37	exon	24800537	24800732	0.23389826795327	+	.	gene_id "ENSMUSG00000032855.7"; transcript_id "ENSMUSG00000032855.7_tx_97"; exon_id "chr17_24800537_24800732_+"; exonnum "26"; txlen "14113";
chr17	ENSEMBL_gcm37	exon	24800537	24800732	0.23389826795327	+	.	gene_id "ENSMUSG00000032855.7"; transcript_id "ENSMUSG00000032855.7_tx_98"; exon_id "chr17_24800537_24800732_+"; exonnum "25"; txlen "14091";
chr17	ENSEMBL_gcm37	exon	24800537	24800732	0.23389826795327	+	.	gene_id "ENSMUSG00000032855.7"; transcript_id "ENSMUSG00000032855.7_tx_99"; exon_id "chr17_24800537_24800732_+"; exonnum "25"; txlen "14094";
chr17	HAVANA	exon	24800537	24802337	0	+	.	gene_id "ENSMUSG00000032855.7"; transcript_id "ENSMUST00000226178.2"; gene_type "protein_coding"; gene_name "Pkd1"; transcript_type "retained_intron"; transcript_name "Pkd1-202"; exon_number 3; exon_id "ENSMUSE00001429925.2"; level 2; mgi_id "MGI:97603"; havana_gene "OTTMUSG00000069446.1"; havana_transcript "OTTMUST00000167911.1";
chr17	HAVANA	exon	24804651	24804821	0	+	.	gene_id "ENSMUSG00000032855.7"; transcript_id "ENSMUST00000035565.5"; gene_type "protein_coding"; gene_name "Pkd1"; transcript_type "protein_coding"; transcript_name "Pkd1-201"; exon_number 27; exon_id "ENSMUSE00000304357.2"; level 2; protein_id "ENSMUSP00000049296.4"; transcript_support_level "1"; mgi_id "MGI:97603"; tag "basic"; tag "Ensembl_canonical"; tag "GENCODE_Primary"; tag "appris_principal_1"; tag "CCDS"; ccdsid "CCDS28485.1"; havana_gene "OTTMUSG00000069446.1"; havana_transcript "OTTMUST00000167907.1";
chr17	HAVANA	CDS	24804651	24804821	0	+	2	gene_id "ENSMUSG00000032855.7"; transcript_id "ENSMUST00000035565.5"; gene_type "protein_coding"; gene_name "Pkd1"; transcript_type "protein_coding"; transcript_name "Pkd1-201"; exon_number 27; exon_id "ENSMUSE00000304357.2"; level 2; protein_id "ENSMUSP00000049296.4"; transcript_support_level "1"; mgi_id "MGI:97603"; tag "basic"; tag "Ensembl_canonical"; tag "GENCODE_Primary"; tag "appris_principal_1"; tag "CCDS"; ccdsid "CCDS28485.1"; havana_gene "OTTMUSG00000069446.1"; havana_transcript "OTTMUST00000167907.1";
chr17	HAVANA	exon	24804651	24804821	0	+	.	gene_id "ENSMUSG00000032855.7"; transcript_id "ENSMUST00000227107.2"; gene_type "protein_coding"; gene_name "Pkd1"; transcript_type "nonsense_mediated_decay"; transcript_name "Pkd1-205"; exon_number 12; exon_id "ENSMUSE00000304357.2"; level 2; protein_id "ENSMUSP00000154792.2"; mgi_id "MGI:97603"; tag "mRNA_start_NF"; tag "cds_start_NF"; havana_gene "OTTMUSG00000069446.1"; havana_transcript "OTTMUST00000167909.1";
chr17	HAVANA	CDS	24804651	24804821	0	+	2	gene_id "ENSMUSG00000032855.7"; transcript_id "ENSMUST00000227107.2"; gene_type "protein_coding"; gene_name "Pkd1"; transcript_type "nonsense_mediated_decay"; transcript_name "Pkd1-205"; exon_number 12; exon_id "ENSMUSE00000304357.2"; level 2; protein_id "ENSMUSP00000154792.2"; mgi_id "MGI:97603"; tag "mRNA_start_NF"; tag "cds_start_NF"; havana_gene "OTTMUSG00000069446.1"; havana_transcript "OTTMUST00000167909.1";
chr17	ENSEMBL_gcm37	exon	24804651	24804821	3.71681053742279	+	.	gene_id "ENSMUSG00000032855.7"; transcript_id "ENSMUSG00000032855.7_tx_10"; exon_id "chr17_24804651_24804821_+"; exonnum "28"; txlen "14182";
chr17	ENSEMBL_gcm37	exon	24804651	24804821	0.23389826795327	+	.	gene_id "ENSMUSG00000032855.7"; transcript_id "ENSMUSG00000032855.7_tx_100"; exon_id "chr17_24804651_24804821_+"; exonnum "25"; txlen "13921";
chr17	ENSEMBL_gcm37	exon	24804651	24804821	0.23389826795327	+	.	gene_id "ENSMUSG00000032855.7"; transcript_id "ENSMUSG00000032855.7_tx_101"; exon_id "chr17_24804651_24804821_+"; exonnum "25"; txlen "13924";
chr17	ENSEMBL_gcm37	exon	24804651	24804821	0.23389826795327	+	.	gene_id "ENSMUSG00000032855.7"; transcript_id "ENSMUSG00000032855.7_tx_102"; exon_id "chr17_24804651_24804821_+"; exonnum "26"; txlen "13940";
chr17	ENSEMBL_gcm37	exon	24804651	24804821	0.23389826795327	+	.	gene_id "ENSMUSG00000032855.7"; transcript_id "ENSMUSG00000032855.7_tx_103"; exon_id "chr17_24804651_24804821_+"; exonnum "26"; txlen "13943";
chr17	ENSEMBL_gcm37	exon	24804651	24804821	0.214432426909993	+	.	gene_id "ENSMUSG00000032855.7"; transcript_id "ENSMUSG00000032855.7_tx_105"; exon_id "chr17_24804651_24804821_+"; exonnum "13"; txlen "7019";
chr17	ENSEMBL_gcm37	exon	24804651	24804821	0.214432426909993	+	.	gene_id "ENSMUSG00000032855.7"; transcript_id "ENSMUSG00000032855.7_tx_106"; exon_id "chr17_24804651_24804821_+"; exonnum "13"; txlen "7159";
chr17	ENSEMBL_gcm37	exon	24804651	24804821	0.202519514303882	+	.	gene_id "ENSMUSG00000032855.7"; transcript_id "ENSMUSG00000032855.7_tx_109"; exon_id "chr17_24804651_24804821_+"; exonnum "13"; txlen "6905";
chr17	ENSEMBL_gcm37	exon	24804651	24804821	0.202519514303882	+	.	gene_id "ENSMUSG00000032855.7"; transcript_id "ENSMUSG00000032855.7_tx_110"; exon_id "chr17_24804651_24804821_+"; exonnum "13"; txlen "7045";
chr17	ENSEMBL_gcm37	exon	24804651	24804821	2.05139360774384	+	.	gene_id "ENSMUSG00000032855.7"; transcript_id "ENSMUSG00000032855.7_tx_15"; exon_id "chr17_24804651_24804821_+"; exonnum "12"; txlen "6775";
chr17	ENSEMBL_gcm37	exon	24804651	24804821	1.92468707015654	+	.	gene_id "ENSMUSG00000032855.7"; transcript_id "ENSMUSG00000032855.7_tx_16"; exon_id "chr17_24804651_24804821_+"; exonnum "27"; txlen "13898";
chr17	ENSEMBL_gcm37	exon	24804651	24804821	1.92468707015654	+	.	gene_id "ENSMUSG00000032855.7"; transcript_id "ENSMUSG00000032855.7_tx_17"; exon_id "chr17_24804651_24804821_+"; exonnum "27"; txlen "14012";
chr17	ENSEMBL_gcm37	exon	24804651	24804821	1.37013086910649	+	.	gene_id "ENSMUSG00000032855.7"; transcript_id "ENSMUSG00000032855.7_tx_24"; exon_id "chr17_24804651_24804821_+"; exonnum "27"; txlen "13895";
chr17	ENSEMBL_gcm37	exon	24804651	24804821	1.37013086910649	+	.	gene_id "ENSMUSG00000032855.7"; transcript_id "ENSMUSG00000032855.7_tx_25"; exon_id "chr17_24804651_24804821_+"; exonnum "27"; txlen "14009";
chr17	ENSEMBL_gcm37	exon	24804651	24804821	1.10617591269493	+	.	gene_id "ENSMUSG00000032855.7"; transcript_id "ENSMUSG00000032855.7_tx_31"; exon_id "chr17_24804651_24804821_+"; exonnum "28"; txlen "14185";
chr17	ENSEMBL_gcm37	exon	24804651	24804821	1.03328000685319	+	.	gene_id "ENSMUSG00000032855.7"; transcript_id "ENSMUSG00000032855.7_tx_34"; exon_id "chr17_24804651_24804821_+"; exonnum "26"; txlen "13996";
chr17	ENSEMBL_gcm37	exon	24804651	24804821	0.979013344729551	+	.	gene_id "ENSMUSG00000032855.7"; transcript_id "ENSMUSG00000032855.7_tx_37"; exon_id "chr17_24804651_24804821_+"; exonnum "26"; txlen "13993";
chr17	ENSEMBL_gcm37	exon	24804651	24804821	0.961551138064344	+	.	gene_id "ENSMUSG00000032855.7"; transcript_id "ENSMUSG00000032855.7_tx_38"; exon_id "chr17_24804651_24804821_+"; exonnum "28"; txlen "14182";
chr17	ENSEMBL_gcm37	exon	24804651	24804821	0.863571826831852	+	.	gene_id "ENSMUSG00000032855.7"; transcript_id "ENSMUSG00000032855.7_tx_39"; exon_id "chr17_24804651_24804821_+"; exonnum "27"; txlen "14015";
chr17	ENSEMBL_gcm37	exon	24804651	24804821	0.718947052201267	+	.	gene_id "ENSMUSG00000032855.7"; transcript_id "ENSMUSG00000032855.7_tx_41"; exon_id "chr17_24804651_24804821_+"; exonnum "27"; txlen "14012";
chr17	ENSEMBL_gcm37	exon	24804651	24804821	0.703673788989658	+	.	gene_id "ENSMUSG00000032855.7"; transcript_id "ENSMUSG00000032855.7_tx_46"; exon_id "chr17_24804651_24804821_+"; exonnum "26"; txlen "10537";
chr17	ENSEMBL_gcm37	exon	24804651	24804821	0.611986880710555	+	.	gene_id "ENSMUSG00000032855.7"; transcript_id "ENSMUSG00000032855.7_tx_47"; exon_id "chr17_24804651_24804821_+"; exonnum "26"; txlen "10540";
chr17	ENSEMBL_gcm37	exon	24804651	24804821	5.29800898663547	+	.	gene_id "ENSMUSG00000032855.7"; transcript_id "ENSMUSG00000032855.7_tx_5"; exon_id "chr17_24804651_24804821_+"; exonnum "27"; txlen "14166";
chr17	ENSEMBL_gcm37	exon	24804651	24804821	0.557989402856035	+	.	gene_id "ENSMUSG00000032855.7"; transcript_id "ENSMUSG00000032855.7_tx_54"; exon_id "chr17_24804651_24804821_+"; exonnum "27"; txlen "14023";
chr17	ENSEMBL_gcm37	exon	24804651	24804821	0.557989402856035	+	.	gene_id "ENSMUSG00000032855.7"; transcript_id "ENSMUSG00000032855.7_tx_55"; exon_id "chr17_24804651_24804821_+"; exonnum "27"; txlen "14026";
chr17	ENSEMBL_gcm37	exon	24804651	24804821	0.482422553943169	+	.	gene_id "ENSMUSG00000032855.7"; transcript_id "ENSMUSG00000032855.7_tx_58"; exon_id "chr17_24804651_24804821_+"; exonnum "26"; txlen "10397";
chr17	ENSEMBL_gcm37	exon	24804651	24804821	0.482422553943169	+	.	gene_id "ENSMUSG00000032855.7"; transcript_id "ENSMUSG00000032855.7_tx_59"; exon_id "chr17_24804651_24804821_+"; exonnum "26"; txlen "10400";
chr17	ENSEMBL_gcm37	exon	24804651	24804821	5.15338421200488	+	.	gene_id "ENSMUSG00000032855.7"; transcript_id "ENSMUSG00000032855.7_tx_6"; exon_id "chr17_24804651_24804821_+"; exonnum "27"; txlen "14163";
chr17	ENSEMBL_gcm37	exon	24804651	24804821	0.478308508315477	+	.	gene_id "ENSMUSG00000032855.7"; transcript_id "ENSMUSG00000032855.7_tx_60"; exon_id "chr17_24804651_24804821_+"; exonnum "27"; txlen "10553";
chr17	ENSEMBL_gcm37	exon	24804651	24804821	0.386621600036373	+	.	gene_id "ENSMUSG00000032855.7"; transcript_id "ENSMUSG00000032855.7_tx_61"; exon_id "chr17_24804651_24804821_+"; exonnum "27"; txlen "10439";
chr17	ENSEMBL_gcm37	exon	24804651	24804821	0.386621600036373	+	.	gene_id "ENSMUSG00000032855.7"; transcript_id "ENSMUSG00000032855.7_tx_62"; exon_id "chr17_24804651_24804821_+"; exonnum "27"; txlen "10442";
chr17	ENSEMBL_gcm37	exon	24804651	24804821	0.386621600036373	+	.	gene_id "ENSMUSG00000032855.7"; transcript_id "ENSMUSG00000032855.7_tx_63"; exon_id "chr17_24804651_24804821_+"; exonnum "27"; txlen "10556";
chr17	ENSEMBL_gcm37	exon	24804651	24804821	0.386621600036373	+	.	gene_id "ENSMUSG00000032855.7"; transcript_id "ENSMUSG00000032855.7_tx_64"; exon_id "chr17_24804651_24804821_+"; exonnum "27"; txlen "10556";
chr17	ENSEMBL_gcm37	exon	24804651	24804821	0.386621600036373	+	.	gene_id "ENSMUSG00000032855.7"; transcript_id "ENSMUSG00000032855.7_tx_65"; exon_id "chr17_24804651_24804821_+"; exonnum "27"; txlen "10559";
chr17	ENSEMBL_gcm37	exon	24804651	24804821	0.370402238992208	+	.	gene_id "ENSMUSG00000032855.7"; transcript_id "ENSMUSG00000032855.7_tx_66"; exon_id "chr17_24804651_24804821_+"; exonnum "12"; txlen "6691";
chr17	ENSEMBL_gcm37	exon	24804651	24804821	0.369847749895056	+	.	gene_id "ENSMUSG00000032855.7"; transcript_id "ENSMUSG00000032855.7_tx_68"; exon_id "chr17_24804651_24804821_+"; exonnum "27"; txlen "13993";
chr17	ENSEMBL_gcm37	exon	24804651	24804821	0.369847749895056	+	.	gene_id "ENSMUSG00000032855.7"; transcript_id "ENSMUSG00000032855.7_tx_69"; exon_id "chr17_24804651_24804821_+"; exonnum "27"; txlen "14107";
chr17	ENSEMBL_gcm37	exon	24804651	24804821	3.77256163001083	+	.	gene_id "ENSMUSG00000032855.7"; transcript_id "ENSMUSG00000032855.7_tx_7"; exon_id "chr17_24804651_24804821_+"; exonnum "28"; txlen "14065";
chr17	ENSEMBL_gcm37	exon	24804651	24804821	0.369847749895056	+	.	gene_id "ENSMUSG00000032855.7"; transcript_id "ENSMUSG00000032855.7_tx_70"; exon_id "chr17_24804651_24804821_+"; exonnum "27"; txlen "13996";
chr17	ENSEMBL_gcm37	exon	24804651	24804821	0.369847749895056	+	.	gene_id "ENSMUSG00000032855.7"; transcript_id "ENSMUSG00000032855.7_tx_72"; exon_id "chr17_24804651_24804821_+"; exonnum "27"; txlen "14110";
chr17	ENSEMBL_gcm37	exon	24804651	24804821	0.369847749895056	+	.	gene_id "ENSMUSG00000032855.7"; transcript_id "ENSMUSG00000032855.7_tx_77"; exon_id "chr17_24804651_24804821_+"; exonnum "26"; txlen "13823";
chr17	ENSEMBL_gcm37	exon	24804651	24804821	0.369847749895056	+	.	gene_id "ENSMUSG00000032855.7"; transcript_id "ENSMUSG00000032855.7_tx_78"; exon_id "chr17_24804651_24804821_+"; exonnum "26"; txlen "13826";
chr17	ENSEMBL_gcm37	exon	24804651	24804821	3.77256163001083	+	.	gene_id "ENSMUSG00000032855.7"; transcript_id "ENSMUSG00000032855.7_tx_8"; exon_id "chr17_24804651_24804821_+"; exonnum "28"; txlen "14179";
chr17	ENSEMBL_gcm37	exon	24804651	24804821	0.369847749895056	+	.	gene_id "ENSMUSG00000032855.7"; transcript_id "ENSMUSG00000032855.7_tx_81"; exon_id "chr17_24804651_24804821_+"; exonnum "26"; txlen "13937";
chr17	ENSEMBL_gcm37	exon	24804651	24804821	0.369847749895056	+	.	gene_id "ENSMUSG00000032855.7"; transcript_id "ENSMUSG00000032855.7_tx_82"; exon_id "chr17_24804651_24804821_+"; exonnum "26"; txlen "13940";
chr17	ENSEMBL_gcm37	exon	24804651	24804821	0.360078337656625	+	.	gene_id "ENSMUSG00000032855.7"; transcript_id "ENSMUSG00000032855.7_tx_83"; exon_id "chr17_24804651_24804821_+"; exonnum "12"; txlen "3676";
chr17	ENSEMBL_gcm37	exon	24804651	24804821	0.360078337656625	+	.	gene_id "ENSMUSG00000032855.7"; transcript_id "ENSMUSG00000032855.7_tx_84"; exon_id "chr17_24804651_24804821_+"; exonnum "12"; txlen "3679";
chr17	ENSEMBL_gcm37	exon	24804651	24804821	0.360078337656625	+	.	gene_id "ENSMUSG00000032855.7"; transcript_id "ENSMUSG00000032855.7_tx_85"; exon_id "chr17_24804651_24804821_+"; exonnum "12"; txlen "3562";
chr17	ENSEMBL_gcm37	exon	24804651	24804821	0.260578605779522	+	.	gene_id "ENSMUSG00000032855.7"; transcript_id "ENSMUSG00000032855.7_tx_89"; exon_id "chr17_24804651_24804821_+"; exonnum "27"; txlen "10299";
chr17	ENSEMBL_gcm37	exon	24804651	24804821	3.71681053742279	+	.	gene_id "ENSMUSG00000032855.7"; transcript_id "ENSMUSG00000032855.7_tx_9"; exon_id "chr17_24804651_24804821_+"; exonnum "28"; txlen "14068";
chr17	ENSEMBL_gcm37	exon	24804651	24804821	0.260578605779522	+	.	gene_id "ENSMUSG00000032855.7"; transcript_id "ENSMUSG00000032855.7_tx_90"; exon_id "chr17_24804651_24804821_+"; exonnum "27"; txlen "10302";
chr17	ENSEMBL_gcm37	exon	24804651	24804821	0.260578605779522	+	.	gene_id "ENSMUSG00000032855.7"; transcript_id "ENSMUSG00000032855.7_tx_91"; exon_id "chr17_24804651_24804821_+"; exonnum "27"; txlen "10413";
chr17	ENSEMBL_gcm37	exon	24804651	24804821	0.260578605779522	+	.	gene_id "ENSMUSG00000032855.7"; transcript_id "ENSMUSG00000032855.7_tx_92"; exon_id "chr17_24804651_24804821_+"; exonnum "27"; txlen "10416";
chr17	ENSEMBL_gcm37	exon	24804651	24804821	0.260578605779522	+	.	gene_id "ENSMUSG00000032855.7"; transcript_id "ENSMUSG00000032855.7_tx_93"; exon_id "chr17_24804651_24804821_+"; exonnum "27"; txlen "10416";
chr17	ENSEMBL_gcm37	exon	24804651	24804821	0.260578605779522	+	.	gene_id "ENSMUSG00000032855.7"; transcript_id "ENSMUSG00000032855.7_tx_94"; exon_id "chr17_24804651_24804821_+"; exonnum "27"; txlen "10419";
chr17	ENSEMBL_gcm37	exon	24804651	24804821	0.242544513169273	+	.	gene_id "ENSMUSG00000032855.7"; transcript_id "ENSMUSG00000032855.7_tx_95"; exon_id "chr17_24804651_24804821_+"; exonnum "13"; txlen "10457";
chr17	ENSEMBL_gcm37	exon	24804651	24804821	0.23389826795327	+	.	gene_id "ENSMUSG00000032855.7"; transcript_id "ENSMUSG00000032855.7_tx_96"; exon_id "chr17_24804651_24804821_+"; exonnum "27"; txlen "14110";
chr17	ENSEMBL_gcm37	exon	24804651	24804821	0.23389826795327	+	.	gene_id "ENSMUSG00000032855.7"; transcript_id "ENSMUSG00000032855.7_tx_97"; exon_id "chr17_24804651_24804821_+"; exonnum "27"; txlen "14113";
chr17	ENSEMBL_gcm37	exon	24804651	24804821	0.23389826795327	+	.	gene_id "ENSMUSG00000032855.7"; transcript_id "ENSMUSG00000032855.7_tx_98"; exon_id "chr17_24804651_24804821_+"; exonnum "26"; txlen "14091";
chr17	ENSEMBL_gcm37	exon	24804651	24804821	0.23389826795327	+	.	gene_id "ENSMUSG00000032855.7"; transcript_id "ENSMUSG00000032855.7_tx_99"; exon_id "chr17_24804651_24804821_+"; exonnum "26"; txlen "14094";
chr17	HAVANA	exon	24804820	24805040	0	+	.	gene_id "ENSMUSG00000032855.7"; transcript_id "ENSMUST00000227836.2"; gene_type "protein_coding"; gene_name "Pkd1"; transcript_type "protein_coding"; transcript_name "Pkd1-206"; exon_number 1; exon_id "ENSMUSE00001428981.2"; level 2; protein_id "ENSMUSP00000154626.2"; mgi_id "MGI:97603"; tag "mRNA_start_NF"; tag "mRNA_end_NF"; tag "cds_start_NF"; tag "cds_end_NF"; havana_gene "OTTMUSG00000069446.1"; havana_transcript "OTTMUST00000167912.1";
chr17	HAVANA	CDS	24804820	24805040	0	+	1	gene_id "ENSMUSG00000032855.7"; transcript_id "ENSMUST00000227836.2"; gene_type "protein_coding"; gene_name "Pkd1"; transcript_type "protein_coding"; transcript_name "Pkd1-206"; exon_number 1; exon_id "ENSMUSE00001428981.2"; level 2; protein_id "ENSMUSP00000154626.2"; mgi_id "MGI:97603"; tag "mRNA_start_NF"; tag "mRNA_end_NF"; tag "cds_start_NF"; tag "cds_end_NF"; havana_gene "OTTMUSG00000069446.1"; havana_transcript "OTTMUST00000167912.1";
chr17	HAVANA	transcript	24804820	24806716	0	+	.	gene_id "ENSMUSG00000032855.7"; transcript_id "ENSMUST00000227836.2"; gene_type "protein_coding"; gene_name "Pkd1"; transcript_type "protein_coding"; transcript_name "Pkd1-206"; level 2; protein_id "ENSMUSP00000154626.2"; mgi_id "MGI:97603"; tag "mRNA_start_NF"; tag "mRNA_end_NF"; tag "cds_start_NF"; tag "cds_end_NF"; havana_gene "OTTMUSG00000069446.1"; havana_transcript "OTTMUST00000167912.1";
chr17	HAVANA	exon	24804897	24805040	0	+	.	gene_id "ENSMUSG00000032855.7"; transcript_id "ENSMUST00000035565.5"; gene_type "protein_coding"; gene_name "Pkd1"; transcript_type "protein_coding"; transcript_name "Pkd1-201"; exon_number 28; exon_id "ENSMUSE00000304330.2"; level 2; protein_id "ENSMUSP00000049296.4"; transcript_support_level "1"; mgi_id "MGI:97603"; tag "basic"; tag "Ensembl_canonical"; tag "GENCODE_Primary"; tag "appris_principal_1"; tag "CCDS"; ccdsid "CCDS28485.1"; havana_gene "OTTMUSG00000069446.1"; havana_transcript "OTTMUST00000167907.1";
chr17	HAVANA	CDS	24804897	24805040	0	+	2	gene_id "ENSMUSG00000032855.7"; transcript_id "ENSMUST00000035565.5"; gene_type "protein_coding"; gene_name "Pkd1"; transcript_type "protein_coding"; transcript_name "Pkd1-201"; exon_number 28; exon_id "ENSMUSE00000304330.2"; level 2; protein_id "ENSMUSP00000049296.4"; transcript_support_level "1"; mgi_id "MGI:97603"; tag "basic"; tag "Ensembl_canonical"; tag "GENCODE_Primary"; tag "appris_principal_1"; tag "CCDS"; ccdsid "CCDS28485.1"; havana_gene "OTTMUSG00000069446.1"; havana_transcript "OTTMUST00000167907.1";
chr17	HAVANA	exon	24804897	24805040	0	+	.	gene_id "ENSMUSG00000032855.7"; transcript_id "ENSMUST00000227107.2"; gene_type "protein_coding"; gene_name "Pkd1"; transcript_type "nonsense_mediated_decay"; transcript_name "Pkd1-205"; exon_number 13; exon_id "ENSMUSE00000304330.2"; level 2; protein_id "ENSMUSP00000154792.2"; mgi_id "MGI:97603"; tag "mRNA_start_NF"; tag "cds_start_NF"; havana_gene "OTTMUSG00000069446.1"; havana_transcript "OTTMUST00000167909.1";
chr17	HAVANA	CDS	24804897	24805040	0	+	2	gene_id "ENSMUSG00000032855.7"; transcript_id "ENSMUST00000227107.2"; gene_type "protein_coding"; gene_name "Pkd1"; transcript_type "nonsense_mediated_decay"; transcript_name "Pkd1-205"; exon_number 13; exon_id "ENSMUSE00000304330.2"; level 2; protein_id "ENSMUSP00000154792.2"; mgi_id "MGI:97603"; tag "mRNA_start_NF"; tag "cds_start_NF"; havana_gene "OTTMUSG00000069446.1"; havana_transcript "OTTMUST00000167909.1";
chr17	ENSEMBL_gcm37	exon	24804897	24805040	3.71681053742279	+	.	gene_id "ENSMUSG00000032855.7"; transcript_id "ENSMUSG00000032855.7_tx_10"; exon_id "chr17_24804897_24805040_+"; exonnum "29"; txlen "14182";
chr17	ENSEMBL_gcm37	exon	24804897	24805040	0.23389826795327	+	.	gene_id "ENSMUSG00000032855.7"; transcript_id "ENSMUSG00000032855.7_tx_100"; exon_id "chr17_24804897_24805040_+"; exonnum "26"; txlen "13921";
chr17	ENSEMBL_gcm37	exon	24804897	24805040	0.23389826795327	+	.	gene_id "ENSMUSG00000032855.7"; transcript_id "ENSMUSG00000032855.7_tx_101"; exon_id "chr17_24804897_24805040_+"; exonnum "26"; txlen "13924";
chr17	ENSEMBL_gcm37	exon	24804897	24805040	0.23389826795327	+	.	gene_id "ENSMUSG00000032855.7"; transcript_id "ENSMUSG00000032855.7_tx_102"; exon_id "chr17_24804897_24805040_+"; exonnum "27"; txlen "13940";
chr17	ENSEMBL_gcm37	exon	24804897	24805040	0.23389826795327	+	.	gene_id "ENSMUSG00000032855.7"; transcript_id "ENSMUSG00000032855.7_tx_103"; exon_id "chr17_24804897_24805040_+"; exonnum "27"; txlen "13943";
chr17	ENSEMBL_gcm37	exon	24804897	24805040	0.214432426909993	+	.	gene_id "ENSMUSG00000032855.7"; transcript_id "ENSMUSG00000032855.7_tx_105"; exon_id "chr17_24804897_24805040_+"; exonnum "14"; txlen "7019";
chr17	ENSEMBL_gcm37	exon	24804897	24805040	0.214432426909993	+	.	gene_id "ENSMUSG00000032855.7"; transcript_id "ENSMUSG00000032855.7_tx_106"; exon_id "chr17_24804897_24805040_+"; exonnum "14"; txlen "7159";
chr17	ENSEMBL_gcm37	exon	24804897	24805040	0.202519514303882	+	.	gene_id "ENSMUSG00000032855.7"; transcript_id "ENSMUSG00000032855.7_tx_109"; exon_id "chr17_24804897_24805040_+"; exonnum "14"; txlen "6905";
chr17	ENSEMBL_gcm37	exon	24804897	24805040	0.202519514303882	+	.	gene_id "ENSMUSG00000032855.7"; transcript_id "ENSMUSG00000032855.7_tx_110"; exon_id "chr17_24804897_24805040_+"; exonnum "14"; txlen "7045";
chr17	ENSEMBL_gcm37	exon	24804897	24805040	2.05139360774384	+	.	gene_id "ENSMUSG00000032855.7"; transcript_id "ENSMUSG00000032855.7_tx_15"; exon_id "chr17_24804897_24805040_+"; exonnum "13"; txlen "6775";
chr17	ENSEMBL_gcm37	exon	24804897	24805040	1.92468707015654	+	.	gene_id "ENSMUSG00000032855.7"; transcript_id "ENSMUSG00000032855.7_tx_16"; exon_id "chr17_24804897_24805040_+"; exonnum "28"; txlen "13898";
chr17	ENSEMBL_gcm37	exon	24804897	24805040	1.92468707015654	+	.	gene_id "ENSMUSG00000032855.7"; transcript_id "ENSMUSG00000032855.7_tx_17"; exon_id "chr17_24804897_24805040_+"; exonnum "28"; txlen "14012";
chr17	ENSEMBL_gcm37	exon	24804897	24805040	1.37013086910649	+	.	gene_id "ENSMUSG00000032855.7"; transcript_id "ENSMUSG00000032855.7_tx_24"; exon_id "chr17_24804897_24805040_+"; exonnum "28"; txlen "13895";
chr17	ENSEMBL_gcm37	exon	24804897	24805040	1.37013086910649	+	.	gene_id "ENSMUSG00000032855.7"; transcript_id "ENSMUSG00000032855.7_tx_25"; exon_id "chr17_24804897_24805040_+"; exonnum "28"; txlen "14009";
chr17	ENSEMBL_gcm37	exon	24804897	24805040	1.10617591269493	+	.	gene_id "ENSMUSG00000032855.7"; transcript_id "ENSMUSG00000032855.7_tx_31"; exon_id "chr17_24804897_24805040_+"; exonnum "29"; txlen "14185";
chr17	ENSEMBL_gcm37	exon	24804897	24805040	1.03328000685319	+	.	gene_id "ENSMUSG00000032855.7"; transcript_id "ENSMUSG00000032855.7_tx_34"; exon_id "chr17_24804897_24805040_+"; exonnum "27"; txlen "13996";
chr17	ENSEMBL_gcm37	exon	24804897	24805040	0.979013344729551	+	.	gene_id "ENSMUSG00000032855.7"; transcript_id "ENSMUSG00000032855.7_tx_37"; exon_id "chr17_24804897_24805040_+"; exonnum "27"; txlen "13993";
chr17	ENSEMBL_gcm37	exon	24804897	24805040	0.961551138064344	+	.	gene_id "ENSMUSG00000032855.7"; transcript_id "ENSMUSG00000032855.7_tx_38"; exon_id "chr17_24804897_24805040_+"; exonnum "29"; txlen "14182";
chr17	ENSEMBL_gcm37	exon	24804897	24805040	0.863571826831852	+	.	gene_id "ENSMUSG00000032855.7"; transcript_id "ENSMUSG00000032855.7_tx_39"; exon_id "chr17_24804897_24805040_+"; exonnum "28"; txlen "14015";
chr17	ENSEMBL_gcm37	exon	24804897	24805040	0.718947052201267	+	.	gene_id "ENSMUSG00000032855.7"; transcript_id "ENSMUSG00000032855.7_tx_41"; exon_id "chr17_24804897_24805040_+"; exonnum "28"; txlen "14012";
chr17	ENSEMBL_gcm37	exon	24804897	24805040	0.703673788989658	+	.	gene_id "ENSMUSG00000032855.7"; transcript_id "ENSMUSG00000032855.7_tx_46"; exon_id "chr17_24804897_24805040_+"; exonnum "27"; txlen "10537";
chr17	ENSEMBL_gcm37	exon	24804897	24805040	0.611986880710555	+	.	gene_id "ENSMUSG00000032855.7"; transcript_id "ENSMUSG00000032855.7_tx_47"; exon_id "chr17_24804897_24805040_+"; exonnum "27"; txlen "10540";
chr17	ENSEMBL_gcm37	exon	24804897	24805040	5.29800898663547	+	.	gene_id "ENSMUSG00000032855.7"; transcript_id "ENSMUSG00000032855.7_tx_5"; exon_id "chr17_24804897_24805040_+"; exonnum "28"; txlen "14166";
chr17	ENSEMBL_gcm37	exon	24804897	24805040	0.557989402856035	+	.	gene_id "ENSMUSG00000032855.7"; transcript_id "ENSMUSG00000032855.7_tx_54"; exon_id "chr17_24804897_24805040_+"; exonnum "28"; txlen "14023";
chr17	ENSEMBL_gcm37	exon	24804897	24805040	0.557989402856035	+	.	gene_id "ENSMUSG00000032855.7"; transcript_id "ENSMUSG00000032855.7_tx_55"; exon_id "chr17_24804897_24805040_+"; exonnum "28"; txlen "14026";
chr17	ENSEMBL_gcm37	exon	24804897	24805040	0.482422553943169	+	.	gene_id "ENSMUSG00000032855.7"; transcript_id "ENSMUSG00000032855.7_tx_58"; exon_id "chr17_24804897_24805040_+"; exonnum "27"; txlen "10397";
chr17	ENSEMBL_gcm37	exon	24804897	24805040	0.482422553943169	+	.	gene_id "ENSMUSG00000032855.7"; transcript_id "ENSMUSG00000032855.7_tx_59"; exon_id "chr17_24804897_24805040_+"; exonnum "27"; txlen "10400";
chr17	ENSEMBL_gcm37	exon	24804897	24805040	5.15338421200488	+	.	gene_id "ENSMUSG00000032855.7"; transcript_id "ENSMUSG00000032855.7_tx_6"; exon_id "chr17_24804897_24805040_+"; exonnum "28"; txlen "14163";
chr17	ENSEMBL_gcm37	exon	24804897	24805040	0.478308508315477	+	.	gene_id "ENSMUSG00000032855.7"; transcript_id "ENSMUSG00000032855.7_tx_60"; exon_id "chr17_24804897_24805040_+"; exonnum "28"; txlen "10553";
chr17	ENSEMBL_gcm37	exon	24804897	24805040	0.386621600036373	+	.	gene_id "ENSMUSG00000032855.7"; transcript_id "ENSMUSG00000032855.7_tx_61"; exon_id "chr17_24804897_24805040_+"; exonnum "28"; txlen "10439";
chr17	ENSEMBL_gcm37	exon	24804897	24805040	0.386621600036373	+	.	gene_id "ENSMUSG00000032855.7"; transcript_id "ENSMUSG00000032855.7_tx_62"; exon_id "chr17_24804897_24805040_+"; exonnum "28"; txlen "10442";
chr17	ENSEMBL_gcm37	exon	24804897	24805040	0.386621600036373	+	.	gene_id "ENSMUSG00000032855.7"; transcript_id "ENSMUSG00000032855.7_tx_63"; exon_id "chr17_24804897_24805040_+"; exonnum "28"; txlen "10556";
chr17	ENSEMBL_gcm37	exon	24804897	24805040	0.386621600036373	+	.	gene_id "ENSMUSG00000032855.7"; transcript_id "ENSMUSG00000032855.7_tx_64"; exon_id "chr17_24804897_24805040_+"; exonnum "28"; txlen "10556";
chr17	ENSEMBL_gcm37	exon	24804897	24805040	0.386621600036373	+	.	gene_id "ENSMUSG00000032855.7"; transcript_id "ENSMUSG00000032855.7_tx_65"; exon_id "chr17_24804897_24805040_+"; exonnum "28"; txlen "10559";
chr17	ENSEMBL_gcm37	exon	24804897	24805040	0.370402238992208	+	.	gene_id "ENSMUSG00000032855.7"; transcript_id "ENSMUSG00000032855.7_tx_66"; exon_id "chr17_24804897_24805040_+"; exonnum "13"; txlen "6691";
chr17	ENSEMBL_gcm37	exon	24804897	24805040	0.369847749895056	+	.	gene_id "ENSMUSG00000032855.7"; transcript_id "ENSMUSG00000032855.7_tx_68"; exon_id "chr17_24804897_24805040_+"; exonnum "28"; txlen "13993";
chr17	ENSEMBL_gcm37	exon	24804897	24805040	0.369847749895056	+	.	gene_id "ENSMUSG00000032855.7"; transcript_id "ENSMUSG00000032855.7_tx_69"; exon_id "chr17_24804897_24805040_+"; exonnum "28"; txlen "14107";
chr17	ENSEMBL_gcm37	exon	24804897	24805040	3.77256163001083	+	.	gene_id "ENSMUSG00000032855.7"; transcript_id "ENSMUSG00000032855.7_tx_7"; exon_id "chr17_24804897_24805040_+"; exonnum "29"; txlen "14065";
chr17	ENSEMBL_gcm37	exon	24804897	24805040	0.369847749895056	+	.	gene_id "ENSMUSG00000032855.7"; transcript_id "ENSMUSG00000032855.7_tx_70"; exon_id "chr17_24804897_24805040_+"; exonnum "28"; txlen "13996";
chr17	ENSEMBL_gcm37	exon	24804897	24805040	0.369847749895056	+	.	gene_id "ENSMUSG00000032855.7"; transcript_id "ENSMUSG00000032855.7_tx_72"; exon_id "chr17_24804897_24805040_+"; exonnum "28"; txlen "14110";
chr17	ENSEMBL_gcm37	exon	24804897	24805040	0.369847749895056	+	.	gene_id "ENSMUSG00000032855.7"; transcript_id "ENSMUSG00000032855.7_tx_77"; exon_id "chr17_24804897_24805040_+"; exonnum "27"; txlen "13823";
chr17	ENSEMBL_gcm37	exon	24804897	24805040	0.369847749895056	+	.	gene_id "ENSMUSG00000032855.7"; transcript_id "ENSMUSG00000032855.7_tx_78"; exon_id "chr17_24804897_24805040_+"; exonnum "27"; txlen "13826";
chr17	ENSEMBL_gcm37	exon	24804897	24805040	3.77256163001083	+	.	gene_id "ENSMUSG00000032855.7"; transcript_id "ENSMUSG00000032855.7_tx_8"; exon_id "chr17_24804897_24805040_+"; exonnum "29"; txlen "14179";
chr17	ENSEMBL_gcm37	exon	24804897	24805040	0.369847749895056	+	.	gene_id "ENSMUSG00000032855.7"; transcript_id "ENSMUSG00000032855.7_tx_81"; exon_id "chr17_24804897_24805040_+"; exonnum "27"; txlen "13937";
chr17	ENSEMBL_gcm37	exon	24804897	24805040	0.369847749895056	+	.	gene_id "ENSMUSG00000032855.7"; transcript_id "ENSMUSG00000032855.7_tx_82"; exon_id "chr17_24804897_24805040_+"; exonnum "27"; txlen "13940";
chr17	ENSEMBL_gcm37	exon	24804897	24805040	0.360078337656625	+	.	gene_id "ENSMUSG00000032855.7"; transcript_id "ENSMUSG00000032855.7_tx_83"; exon_id "chr17_24804897_24805040_+"; exonnum "13"; txlen "3676";
chr17	ENSEMBL_gcm37	exon	24804897	24805040	0.360078337656625	+	.	gene_id "ENSMUSG00000032855.7"; transcript_id "ENSMUSG00000032855.7_tx_84"; exon_id "chr17_24804897_24805040_+"; exonnum "13"; txlen "3679";
chr17	ENSEMBL_gcm37	exon	24804897	24805040	0.360078337656625	+	.	gene_id "ENSMUSG00000032855.7"; transcript_id "ENSMUSG00000032855.7_tx_85"; exon_id "chr17_24804897_24805040_+"; exonnum "13"; txlen "3562";
chr17	ENSEMBL_gcm37	exon	24804897	24805040	0.260578605779522	+	.	gene_id "ENSMUSG00000032855.7"; transcript_id "ENSMUSG00000032855.7_tx_89"; exon_id "chr17_24804897_24805040_+"; exonnum "28"; txlen "10299";
chr17	ENSEMBL_gcm37	exon	24804897	24805040	3.71681053742279	+	.	gene_id "ENSMUSG00000032855.7"; transcript_id "ENSMUSG00000032855.7_tx_9"; exon_id "chr17_24804897_24805040_+"; exonnum "29"; txlen "14068";
chr17	ENSEMBL_gcm37	exon	24804897	24805040	0.260578605779522	+	.	gene_id "ENSMUSG00000032855.7"; transcript_id "ENSMUSG00000032855.7_tx_90"; exon_id "chr17_24804897_24805040_+"; exonnum "28"; txlen "10302";
chr17	ENSEMBL_gcm37	exon	24804897	24805040	0.260578605779522	+	.	gene_id "ENSMUSG00000032855.7"; transcript_id "ENSMUSG00000032855.7_tx_91"; exon_id "chr17_24804897_24805040_+"; exonnum "28"; txlen "10413";
chr17	ENSEMBL_gcm37	exon	24804897	24805040	0.260578605779522	+	.	gene_id "ENSMUSG00000032855.7"; transcript_id "ENSMUSG00000032855.7_tx_92"; exon_id "chr17_24804897_24805040_+"; exonnum "28"; txlen "10416";
chr17	ENSEMBL_gcm37	exon	24804897	24805040	0.260578605779522	+	.	gene_id "ENSMUSG00000032855.7"; transcript_id "ENSMUSG00000032855.7_tx_93"; exon_id "chr17_24804897_24805040_+"; exonnum "28"; txlen "10416";
chr17	ENSEMBL_gcm37	exon	24804897	24805040	0.260578605779522	+	.	gene_id "ENSMUSG00000032855.7"; transcript_id "ENSMUSG00000032855.7_tx_94"; exon_id "chr17_24804897_24805040_+"; exonnum "28"; txlen "10419";
chr17	ENSEMBL_gcm37	exon	24804897	24805040	0.242544513169273	+	.	gene_id "ENSMUSG00000032855.7"; transcript_id "ENSMUSG00000032855.7_tx_95"; exon_id "chr17_24804897_24805040_+"; exonnum "14"; txlen "10457";
chr17	ENSEMBL_gcm37	exon	24804897	24805040	0.23389826795327	+	.	gene_id "ENSMUSG00000032855.7"; transcript_id "ENSMUSG00000032855.7_tx_96"; exon_id "chr17_24804897_24805040_+"; exonnum "28"; txlen "14110";
chr17	ENSEMBL_gcm37	exon	24804897	24805040	0.23389826795327	+	.	gene_id "ENSMUSG00000032855.7"; transcript_id "ENSMUSG00000032855.7_tx_97"; exon_id "chr17_24804897_24805040_+"; exonnum "28"; txlen "14113";
chr17	ENSEMBL_gcm37	exon	24804897	24805040	0.23389826795327	+	.	gene_id "ENSMUSG00000032855.7"; transcript_id "ENSMUSG00000032855.7_tx_98"; exon_id "chr17_24804897_24805040_+"; exonnum "27"; txlen "14091";
chr17	ENSEMBL_gcm37	exon	24804897	24805040	0.23389826795327	+	.	gene_id "ENSMUSG00000032855.7"; transcript_id "ENSMUSG00000032855.7_tx_99"; exon_id "chr17_24804897_24805040_+"; exonnum "27"; txlen "14094";
chr17	HAVANA	exon	24805138	24805348	0	+	.	gene_id "ENSMUSG00000032855.7"; transcript_id "ENSMUST00000035565.5"; gene_type "protein_coding"; gene_name "Pkd1"; transcript_type "protein_coding"; transcript_name "Pkd1-201"; exon_number 29; exon_id "ENSMUSE00000304298.3"; level 2; protein_id "ENSMUSP00000049296.4"; transcript_support_level "1"; mgi_id "MGI:97603"; tag "basic"; tag "Ensembl_canonical"; tag "GENCODE_Primary"; tag "appris_principal_1"; tag "CCDS"; ccdsid "CCDS28485.1"; havana_gene "OTTMUSG00000069446.1"; havana_transcript "OTTMUST00000167907.1";
chr17	HAVANA	CDS	24805138	24805348	0	+	2	gene_id "ENSMUSG00000032855.7"; transcript_id "ENSMUST00000035565.5"; gene_type "protein_coding"; gene_name "Pkd1"; transcript_type "protein_coding"; transcript_name "Pkd1-201"; exon_number 29; exon_id "ENSMUSE00000304298.3"; level 2; protein_id "ENSMUSP00000049296.4"; transcript_support_level "1"; mgi_id "MGI:97603"; tag "basic"; tag "Ensembl_canonical"; tag "GENCODE_Primary"; tag "appris_principal_1"; tag "CCDS"; ccdsid "CCDS28485.1"; havana_gene "OTTMUSG00000069446.1"; havana_transcript "OTTMUST00000167907.1";
chr17	HAVANA	exon	24805138	24805348	0	+	.	gene_id "ENSMUSG00000032855.7"; transcript_id "ENSMUST00000227107.2"; gene_type "protein_coding"; gene_name "Pkd1"; transcript_type "nonsense_mediated_decay"; transcript_name "Pkd1-205"; exon_number 14; exon_id "ENSMUSE00000304298.3"; level 2; protein_id "ENSMUSP00000154792.2"; mgi_id "MGI:97603"; tag "mRNA_start_NF"; tag "cds_start_NF"; havana_gene "OTTMUSG00000069446.1"; havana_transcript "OTTMUST00000167909.1";
chr17	HAVANA	CDS	24805138	24805348	0	+	2	gene_id "ENSMUSG00000032855.7"; transcript_id "ENSMUST00000227107.2"; gene_type "protein_coding"; gene_name "Pkd1"; transcript_type "nonsense_mediated_decay"; transcript_name "Pkd1-205"; exon_number 14; exon_id "ENSMUSE00000304298.3"; level 2; protein_id "ENSMUSP00000154792.2"; mgi_id "MGI:97603"; tag "mRNA_start_NF"; tag "cds_start_NF"; havana_gene "OTTMUSG00000069446.1"; havana_transcript "OTTMUST00000167909.1";
chr17	HAVANA	exon	24805138	24805348	0	+	.	gene_id "ENSMUSG00000032855.7"; transcript_id "ENSMUST00000227836.2"; gene_type "protein_coding"; gene_name "Pkd1"; transcript_type "protein_coding"; transcript_name "Pkd1-206"; exon_number 2; exon_id "ENSMUSE00000304298.3"; level 2; protein_id "ENSMUSP00000154626.2"; mgi_id "MGI:97603"; tag "mRNA_start_NF"; tag "mRNA_end_NF"; tag "cds_start_NF"; tag "cds_end_NF"; havana_gene "OTTMUSG00000069446.1"; havana_transcript "OTTMUST00000167912.1";
chr17	HAVANA	CDS	24805138	24805348	0	+	2	gene_id "ENSMUSG00000032855.7"; transcript_id "ENSMUST00000227836.2"; gene_type "protein_coding"; gene_name "Pkd1"; transcript_type "protein_coding"; transcript_name "Pkd1-206"; exon_number 2; exon_id "ENSMUSE00000304298.3"; level 2; protein_id "ENSMUSP00000154626.2"; mgi_id "MGI:97603"; tag "mRNA_start_NF"; tag "mRNA_end_NF"; tag "cds_start_NF"; tag "cds_end_NF"; havana_gene "OTTMUSG00000069446.1"; havana_transcript "OTTMUST00000167912.1";
chr17	ENSEMBL_gcm37	exon	24805138	24805348	3.71681053742279	+	.	gene_id "ENSMUSG00000032855.7"; transcript_id "ENSMUSG00000032855.7_tx_10"; exon_id "chr17_24805138_24805348_+"; exonnum "30"; txlen "14182";
chr17	ENSEMBL_gcm37	exon	24805138	24805348	0.23389826795327	+	.	gene_id "ENSMUSG00000032855.7"; transcript_id "ENSMUSG00000032855.7_tx_100"; exon_id "chr17_24805138_24805348_+"; exonnum "27"; txlen "13921";
chr17	ENSEMBL_gcm37	exon	24805138	24805348	0.23389826795327	+	.	gene_id "ENSMUSG00000032855.7"; transcript_id "ENSMUSG00000032855.7_tx_101"; exon_id "chr17_24805138_24805348_+"; exonnum "27"; txlen "13924";
chr17	ENSEMBL_gcm37	exon	24805138	24805348	0.23389826795327	+	.	gene_id "ENSMUSG00000032855.7"; transcript_id "ENSMUSG00000032855.7_tx_102"; exon_id "chr17_24805138_24805348_+"; exonnum "28"; txlen "13940";
chr17	ENSEMBL_gcm37	exon	24805138	24805348	0.23389826795327	+	.	gene_id "ENSMUSG00000032855.7"; transcript_id "ENSMUSG00000032855.7_tx_103"; exon_id "chr17_24805138_24805348_+"; exonnum "28"; txlen "13943";
chr17	ENSEMBL_gcm37	exon	24805138	24805348	0.214432426909993	+	.	gene_id "ENSMUSG00000032855.7"; transcript_id "ENSMUSG00000032855.7_tx_105"; exon_id "chr17_24805138_24805348_+"; exonnum "15"; txlen "7019";
chr17	ENSEMBL_gcm37	exon	24805138	24805348	0.214432426909993	+	.	gene_id "ENSMUSG00000032855.7"; transcript_id "ENSMUSG00000032855.7_tx_106"; exon_id "chr17_24805138_24805348_+"; exonnum "15"; txlen "7159";
chr17	ENSEMBL_gcm37	exon	24805138	24805348	0.202519514303882	+	.	gene_id "ENSMUSG00000032855.7"; transcript_id "ENSMUSG00000032855.7_tx_109"; exon_id "chr17_24805138_24805348_+"; exonnum "15"; txlen "6905";
chr17	ENSEMBL_gcm37	exon	24805138	24805348	0.202519514303882	+	.	gene_id "ENSMUSG00000032855.7"; transcript_id "ENSMUSG00000032855.7_tx_110"; exon_id "chr17_24805138_24805348_+"; exonnum "15"; txlen "7045";
chr17	ENSEMBL_gcm37	exon	24805138	24805348	2.05139360774384	+	.	gene_id "ENSMUSG00000032855.7"; transcript_id "ENSMUSG00000032855.7_tx_15"; exon_id "chr17_24805138_24805348_+"; exonnum "14"; txlen "6775";
chr17	ENSEMBL_gcm37	exon	24805138	24805348	1.92468707015654	+	.	gene_id "ENSMUSG00000032855.7"; transcript_id "ENSMUSG00000032855.7_tx_16"; exon_id "chr17_24805138_24805348_+"; exonnum "29"; txlen "13898";
chr17	ENSEMBL_gcm37	exon	24805138	24805348	1.92468707015654	+	.	gene_id "ENSMUSG00000032855.7"; transcript_id "ENSMUSG00000032855.7_tx_17"; exon_id "chr17_24805138_24805348_+"; exonnum "29"; txlen "14012";
chr17	ENSEMBL_gcm37	exon	24805138	24805348	1.37013086910649	+	.	gene_id "ENSMUSG00000032855.7"; transcript_id "ENSMUSG00000032855.7_tx_24"; exon_id "chr17_24805138_24805348_+"; exonnum "29"; txlen "13895";
chr17	ENSEMBL_gcm37	exon	24805138	24805348	1.37013086910649	+	.	gene_id "ENSMUSG00000032855.7"; transcript_id "ENSMUSG00000032855.7_tx_25"; exon_id "chr17_24805138_24805348_+"; exonnum "29"; txlen "14009";
chr17	ENSEMBL_gcm37	exon	24805138	24805348	1.10617591269493	+	.	gene_id "ENSMUSG00000032855.7"; transcript_id "ENSMUSG00000032855.7_tx_31"; exon_id "chr17_24805138_24805348_+"; exonnum "30"; txlen "14185";
chr17	ENSEMBL_gcm37	exon	24805138	24805348	1.03328000685319	+	.	gene_id "ENSMUSG00000032855.7"; transcript_id "ENSMUSG00000032855.7_tx_34"; exon_id "chr17_24805138_24805348_+"; exonnum "28"; txlen "13996";
chr17	ENSEMBL_gcm37	exon	24805138	24805348	0.979013344729551	+	.	gene_id "ENSMUSG00000032855.7"; transcript_id "ENSMUSG00000032855.7_tx_37"; exon_id "chr17_24805138_24805348_+"; exonnum "28"; txlen "13993";
chr17	ENSEMBL_gcm37	exon	24805138	24805348	0.961551138064344	+	.	gene_id "ENSMUSG00000032855.7"; transcript_id "ENSMUSG00000032855.7_tx_38"; exon_id "chr17_24805138_24805348_+"; exonnum "30"; txlen "14182";
chr17	ENSEMBL_gcm37	exon	24805138	24805348	0.863571826831852	+	.	gene_id "ENSMUSG00000032855.7"; transcript_id "ENSMUSG00000032855.7_tx_39"; exon_id "chr17_24805138_24805348_+"; exonnum "29"; txlen "14015";
chr17	ENSEMBL_gcm37	exon	24805138	24805348	0.718947052201267	+	.	gene_id "ENSMUSG00000032855.7"; transcript_id "ENSMUSG00000032855.7_tx_41"; exon_id "chr17_24805138_24805348_+"; exonnum "29"; txlen "14012";
chr17	ENSEMBL_gcm37	exon	24805138	24805348	0.703673788989658	+	.	gene_id "ENSMUSG00000032855.7"; transcript_id "ENSMUSG00000032855.7_tx_46"; exon_id "chr17_24805138_24805348_+"; exonnum "28"; txlen "10537";
chr17	ENSEMBL_gcm37	exon	24805138	24805348	0.611986880710555	+	.	gene_id "ENSMUSG00000032855.7"; transcript_id "ENSMUSG00000032855.7_tx_47"; exon_id "chr17_24805138_24805348_+"; exonnum "28"; txlen "10540";
chr17	ENSEMBL_gcm37	exon	24805138	24805348	5.29800898663547	+	.	gene_id "ENSMUSG00000032855.7"; transcript_id "ENSMUSG00000032855.7_tx_5"; exon_id "chr17_24805138_24805348_+"; exonnum "29"; txlen "14166";
chr17	ENSEMBL_gcm37	exon	24805138	24805348	0.557989402856035	+	.	gene_id "ENSMUSG00000032855.7"; transcript_id "ENSMUSG00000032855.7_tx_54"; exon_id "chr17_24805138_24805348_+"; exonnum "29"; txlen "14023";
chr17	ENSEMBL_gcm37	exon	24805138	24805348	0.557989402856035	+	.	gene_id "ENSMUSG00000032855.7"; transcript_id "ENSMUSG00000032855.7_tx_55"; exon_id "chr17_24805138_24805348_+"; exonnum "29"; txlen "14026";
chr17	ENSEMBL_gcm37	exon	24805138	24805348	0.482422553943169	+	.	gene_id "ENSMUSG00000032855.7"; transcript_id "ENSMUSG00000032855.7_tx_58"; exon_id "chr17_24805138_24805348_+"; exonnum "28"; txlen "10397";
chr17	ENSEMBL_gcm37	exon	24805138	24805348	0.482422553943169	+	.	gene_id "ENSMUSG00000032855.7"; transcript_id "ENSMUSG00000032855.7_tx_59"; exon_id "chr17_24805138_24805348_+"; exonnum "28"; txlen "10400";
chr17	ENSEMBL_gcm37	exon	24805138	24805348	5.15338421200488	+	.	gene_id "ENSMUSG00000032855.7"; transcript_id "ENSMUSG00000032855.7_tx_6"; exon_id "chr17_24805138_24805348_+"; exonnum "29"; txlen "14163";
chr17	ENSEMBL_gcm37	exon	24805138	24805348	0.478308508315477	+	.	gene_id "ENSMUSG00000032855.7"; transcript_id "ENSMUSG00000032855.7_tx_60"; exon_id "chr17_24805138_24805348_+"; exonnum "29"; txlen "10553";
chr17	ENSEMBL_gcm37	exon	24805138	24805348	0.386621600036373	+	.	gene_id "ENSMUSG00000032855.7"; transcript_id "ENSMUSG00000032855.7_tx_61"; exon_id "chr17_24805138_24805348_+"; exonnum "29"; txlen "10439";
chr17	ENSEMBL_gcm37	exon	24805138	24805348	0.386621600036373	+	.	gene_id "ENSMUSG00000032855.7"; transcript_id "ENSMUSG00000032855.7_tx_62"; exon_id "chr17_24805138_24805348_+"; exonnum "29"; txlen "10442";
chr17	ENSEMBL_gcm37	exon	24805138	24805348	0.386621600036373	+	.	gene_id "ENSMUSG00000032855.7"; transcript_id "ENSMUSG00000032855.7_tx_63"; exon_id "chr17_24805138_24805348_+"; exonnum "29"; txlen "10556";
chr17	ENSEMBL_gcm37	exon	24805138	24805348	0.386621600036373	+	.	gene_id "ENSMUSG00000032855.7"; transcript_id "ENSMUSG00000032855.7_tx_64"; exon_id "chr17_24805138_24805348_+"; exonnum "29"; txlen "10556";
chr17	ENSEMBL_gcm37	exon	24805138	24805348	0.386621600036373	+	.	gene_id "ENSMUSG00000032855.7"; transcript_id "ENSMUSG00000032855.7_tx_65"; exon_id "chr17_24805138_24805348_+"; exonnum "29"; txlen "10559";
chr17	ENSEMBL_gcm37	exon	24805138	24805348	0.370402238992208	+	.	gene_id "ENSMUSG00000032855.7"; transcript_id "ENSMUSG00000032855.7_tx_66"; exon_id "chr17_24805138_24805348_+"; exonnum "14"; txlen "6691";
chr17	ENSEMBL_gcm37	exon	24805138	24805348	0.369847749895056	+	.	gene_id "ENSMUSG00000032855.7"; transcript_id "ENSMUSG00000032855.7_tx_68"; exon_id "chr17_24805138_24805348_+"; exonnum "29"; txlen "13993";
chr17	ENSEMBL_gcm37	exon	24805138	24805348	0.369847749895056	+	.	gene_id "ENSMUSG00000032855.7"; transcript_id "ENSMUSG00000032855.7_tx_69"; exon_id "chr17_24805138_24805348_+"; exonnum "29"; txlen "14107";
chr17	ENSEMBL_gcm37	exon	24805138	24805348	3.77256163001083	+	.	gene_id "ENSMUSG00000032855.7"; transcript_id "ENSMUSG00000032855.7_tx_7"; exon_id "chr17_24805138_24805348_+"; exonnum "30"; txlen "14065";
chr17	ENSEMBL_gcm37	exon	24805138	24805348	0.369847749895056	+	.	gene_id "ENSMUSG00000032855.7"; transcript_id "ENSMUSG00000032855.7_tx_70"; exon_id "chr17_24805138_24805348_+"; exonnum "29"; txlen "13996";
chr17	ENSEMBL_gcm37	exon	24805138	24805348	0.369847749895056	+	.	gene_id "ENSMUSG00000032855.7"; transcript_id "ENSMUSG00000032855.7_tx_72"; exon_id "chr17_24805138_24805348_+"; exonnum "29"; txlen "14110";
chr17	ENSEMBL_gcm37	exon	24805138	24805348	0.369847749895056	+	.	gene_id "ENSMUSG00000032855.7"; transcript_id "ENSMUSG00000032855.7_tx_77"; exon_id "chr17_24805138_24805348_+"; exonnum "28"; txlen "13823";
chr17	ENSEMBL_gcm37	exon	24805138	24805348	0.369847749895056	+	.	gene_id "ENSMUSG00000032855.7"; transcript_id "ENSMUSG00000032855.7_tx_78"; exon_id "chr17_24805138_24805348_+"; exonnum "28"; txlen "13826";
chr17	ENSEMBL_gcm37	exon	24805138	24805348	3.77256163001083	+	.	gene_id "ENSMUSG00000032855.7"; transcript_id "ENSMUSG00000032855.7_tx_8"; exon_id "chr17_24805138_24805348_+"; exonnum "30"; txlen "14179";
chr17	ENSEMBL_gcm37	exon	24805138	24805348	0.369847749895056	+	.	gene_id "ENSMUSG00000032855.7"; transcript_id "ENSMUSG00000032855.7_tx_81"; exon_id "chr17_24805138_24805348_+"; exonnum "28"; txlen "13937";
chr17	ENSEMBL_gcm37	exon	24805138	24805348	0.369847749895056	+	.	gene_id "ENSMUSG00000032855.7"; transcript_id "ENSMUSG00000032855.7_tx_82"; exon_id "chr17_24805138_24805348_+"; exonnum "28"; txlen "13940";
chr17	ENSEMBL_gcm37	exon	24805138	24805348	0.360078337656625	+	.	gene_id "ENSMUSG00000032855.7"; transcript_id "ENSMUSG00000032855.7_tx_83"; exon_id "chr17_24805138_24805348_+"; exonnum "14"; txlen "3676";
chr17	ENSEMBL_gcm37	exon	24805138	24805348	0.360078337656625	+	.	gene_id "ENSMUSG00000032855.7"; transcript_id "ENSMUSG00000032855.7_tx_84"; exon_id "chr17_24805138_24805348_+"; exonnum "14"; txlen "3679";
chr17	ENSEMBL_gcm37	exon	24805138	24805348	0.360078337656625	+	.	gene_id "ENSMUSG00000032855.7"; transcript_id "ENSMUSG00000032855.7_tx_85"; exon_id "chr17_24805138_24805348_+"; exonnum "14"; txlen "3562";
chr17	ENSEMBL_gcm37	exon	24805138	24805348	0.260578605779522	+	.	gene_id "ENSMUSG00000032855.7"; transcript_id "ENSMUSG00000032855.7_tx_89"; exon_id "chr17_24805138_24805348_+"; exonnum "29"; txlen "10299";
chr17	ENSEMBL_gcm37	exon	24805138	24805348	3.71681053742279	+	.	gene_id "ENSMUSG00000032855.7"; transcript_id "ENSMUSG00000032855.7_tx_9"; exon_id "chr17_24805138_24805348_+"; exonnum "30"; txlen "14068";
chr17	ENSEMBL_gcm37	exon	24805138	24805348	0.260578605779522	+	.	gene_id "ENSMUSG00000032855.7"; transcript_id "ENSMUSG00000032855.7_tx_90"; exon_id "chr17_24805138_24805348_+"; exonnum "29"; txlen "10302";
chr17	ENSEMBL_gcm37	exon	24805138	24805348	0.260578605779522	+	.	gene_id "ENSMUSG00000032855.7"; transcript_id "ENSMUSG00000032855.7_tx_91"; exon_id "chr17_24805138_24805348_+"; exonnum "29"; txlen "10413";
chr17	ENSEMBL_gcm37	exon	24805138	24805348	0.260578605779522	+	.	gene_id "ENSMUSG00000032855.7"; transcript_id "ENSMUSG00000032855.7_tx_92"; exon_id "chr17_24805138_24805348_+"; exonnum "29"; txlen "10416";
chr17	ENSEMBL_gcm37	exon	24805138	24805348	0.260578605779522	+	.	gene_id "ENSMUSG00000032855.7"; transcript_id "ENSMUSG00000032855.7_tx_93"; exon_id "chr17_24805138_24805348_+"; exonnum "29"; txlen "10416";
chr17	ENSEMBL_gcm37	exon	24805138	24805348	0.260578605779522	+	.	gene_id "ENSMUSG00000032855.7"; transcript_id "ENSMUSG00000032855.7_tx_94"; exon_id "chr17_24805138_24805348_+"; exonnum "29"; txlen "10419";
chr17	ENSEMBL_gcm37	exon	24805138	24805348	0.242544513169273	+	.	gene_id "ENSMUSG00000032855.7"; transcript_id "ENSMUSG00000032855.7_tx_95"; exon_id "chr17_24805138_24805348_+"; exonnum "15"; txlen "10457";
chr17	ENSEMBL_gcm37	exon	24805138	24805348	0.23389826795327	+	.	gene_id "ENSMUSG00000032855.7"; transcript_id "ENSMUSG00000032855.7_tx_96"; exon_id "chr17_24805138_24805348_+"; exonnum "29"; txlen "14110";
chr17	ENSEMBL_gcm37	exon	24805138	24805348	0.23389826795327	+	.	gene_id "ENSMUSG00000032855.7"; transcript_id "ENSMUSG00000032855.7_tx_97"; exon_id "chr17_24805138_24805348_+"; exonnum "29"; txlen "14113";
chr17	ENSEMBL_gcm37	exon	24805138	24805348	0.23389826795327	+	.	gene_id "ENSMUSG00000032855.7"; transcript_id "ENSMUSG00000032855.7_tx_98"; exon_id "chr17_24805138_24805348_+"; exonnum "28"; txlen "14091";
chr17	ENSEMBL_gcm37	exon	24805138	24805348	0.23389826795327	+	.	gene_id "ENSMUSG00000032855.7"; transcript_id "ENSMUSG00000032855.7_tx_99"; exon_id "chr17_24805138_24805348_+"; exonnum "28"; txlen "14094";
chr17	HAVANA	exon	24805436	24805562	0	+	.	gene_id "ENSMUSG00000032855.7"; transcript_id "ENSMUST00000035565.5"; gene_type "protein_coding"; gene_name "Pkd1"; transcript_type "protein_coding"; transcript_name "Pkd1-201"; exon_number 30; exon_id "ENSMUSE00000304268.2"; level 2; protein_id "ENSMUSP00000049296.4"; transcript_support_level "1"; mgi_id "MGI:97603"; tag "basic"; tag "Ensembl_canonical"; tag "GENCODE_Primary"; tag "appris_principal_1"; tag "CCDS"; ccdsid "CCDS28485.1"; havana_gene "OTTMUSG00000069446.1"; havana_transcript "OTTMUST00000167907.1";
chr17	HAVANA	CDS	24805436	24805562	0	+	1	gene_id "ENSMUSG00000032855.7"; transcript_id "ENSMUST00000035565.5"; gene_type "protein_coding"; gene_name "Pkd1"; transcript_type "protein_coding"; transcript_name "Pkd1-201"; exon_number 30; exon_id "ENSMUSE00000304268.2"; level 2; protein_id "ENSMUSP00000049296.4"; transcript_support_level "1"; mgi_id "MGI:97603"; tag "basic"; tag "Ensembl_canonical"; tag "GENCODE_Primary"; tag "appris_principal_1"; tag "CCDS"; ccdsid "CCDS28485.1"; havana_gene "OTTMUSG00000069446.1"; havana_transcript "OTTMUST00000167907.1";
chr17	HAVANA	exon	24805436	24805562	0	+	.	gene_id "ENSMUSG00000032855.7"; transcript_id "ENSMUST00000227107.2"; gene_type "protein_coding"; gene_name "Pkd1"; transcript_type "nonsense_mediated_decay"; transcript_name "Pkd1-205"; exon_number 15; exon_id "ENSMUSE00000304268.2"; level 2; protein_id "ENSMUSP00000154792.2"; mgi_id "MGI:97603"; tag "mRNA_start_NF"; tag "cds_start_NF"; havana_gene "OTTMUSG00000069446.1"; havana_transcript "OTTMUST00000167909.1";
chr17	HAVANA	CDS	24805436	24805562	0	+	1	gene_id "ENSMUSG00000032855.7"; transcript_id "ENSMUST00000227107.2"; gene_type "protein_coding"; gene_name "Pkd1"; transcript_type "nonsense_mediated_decay"; transcript_name "Pkd1-205"; exon_number 15; exon_id "ENSMUSE00000304268.2"; level 2; protein_id "ENSMUSP00000154792.2"; mgi_id "MGI:97603"; tag "mRNA_start_NF"; tag "cds_start_NF"; havana_gene "OTTMUSG00000069446.1"; havana_transcript "OTTMUST00000167909.1";
chr17	HAVANA	exon	24805436	24805562	0	+	.	gene_id "ENSMUSG00000032855.7"; transcript_id "ENSMUST00000227836.2"; gene_type "protein_coding"; gene_name "Pkd1"; transcript_type "protein_coding"; transcript_name "Pkd1-206"; exon_number 3; exon_id "ENSMUSE00000304268.2"; level 2; protein_id "ENSMUSP00000154626.2"; mgi_id "MGI:97603"; tag "mRNA_start_NF"; tag "mRNA_end_NF"; tag "cds_start_NF"; tag "cds_end_NF"; havana_gene "OTTMUSG00000069446.1"; havana_transcript "OTTMUST00000167912.1";
chr17	HAVANA	CDS	24805436	24805562	0	+	1	gene_id "ENSMUSG00000032855.7"; transcript_id "ENSMUST00000227836.2"; gene_type "protein_coding"; gene_name "Pkd1"; transcript_type "protein_coding"; transcript_name "Pkd1-206"; exon_number 3; exon_id "ENSMUSE00000304268.2"; level 2; protein_id "ENSMUSP00000154626.2"; mgi_id "MGI:97603"; tag "mRNA_start_NF"; tag "mRNA_end_NF"; tag "cds_start_NF"; tag "cds_end_NF"; havana_gene "OTTMUSG00000069446.1"; havana_transcript "OTTMUST00000167912.1";
chr17	ENSEMBL_gcm37	exon	24805436	24805562	3.71681053742279	+	.	gene_id "ENSMUSG00000032855.7"; transcript_id "ENSMUSG00000032855.7_tx_10"; exon_id "chr17_24805436_24805562_+"; exonnum "31"; txlen "14182";
chr17	ENSEMBL_gcm37	exon	24805436	24805562	0.23389826795327	+	.	gene_id "ENSMUSG00000032855.7"; transcript_id "ENSMUSG00000032855.7_tx_100"; exon_id "chr17_24805436_24805562_+"; exonnum "28"; txlen "13921";
chr17	ENSEMBL_gcm37	exon	24805436	24805562	0.23389826795327	+	.	gene_id "ENSMUSG00000032855.7"; transcript_id "ENSMUSG00000032855.7_tx_101"; exon_id "chr17_24805436_24805562_+"; exonnum "28"; txlen "13924";
chr17	ENSEMBL_gcm37	exon	24805436	24805562	0.23389826795327	+	.	gene_id "ENSMUSG00000032855.7"; transcript_id "ENSMUSG00000032855.7_tx_102"; exon_id "chr17_24805436_24805562_+"; exonnum "29"; txlen "13940";
chr17	ENSEMBL_gcm37	exon	24805436	24805562	0.23389826795327	+	.	gene_id "ENSMUSG00000032855.7"; transcript_id "ENSMUSG00000032855.7_tx_103"; exon_id "chr17_24805436_24805562_+"; exonnum "29"; txlen "13943";
chr17	ENSEMBL_gcm37	exon	24805436	24805562	0.214432426909993	+	.	gene_id "ENSMUSG00000032855.7"; transcript_id "ENSMUSG00000032855.7_tx_105"; exon_id "chr17_24805436_24805562_+"; exonnum "16"; txlen "7019";
chr17	ENSEMBL_gcm37	exon	24805436	24805562	0.214432426909993	+	.	gene_id "ENSMUSG00000032855.7"; transcript_id "ENSMUSG00000032855.7_tx_106"; exon_id "chr17_24805436_24805562_+"; exonnum "16"; txlen "7159";
chr17	ENSEMBL_gcm37	exon	24805436	24805562	0.202519514303882	+	.	gene_id "ENSMUSG00000032855.7"; transcript_id "ENSMUSG00000032855.7_tx_109"; exon_id "chr17_24805436_24805562_+"; exonnum "16"; txlen "6905";
chr17	ENSEMBL_gcm37	exon	24805436	24805562	0.202519514303882	+	.	gene_id "ENSMUSG00000032855.7"; transcript_id "ENSMUSG00000032855.7_tx_110"; exon_id "chr17_24805436_24805562_+"; exonnum "16"; txlen "7045";
chr17	ENSEMBL_gcm37	exon	24805436	24805562	2.05139360774384	+	.	gene_id "ENSMUSG00000032855.7"; transcript_id "ENSMUSG00000032855.7_tx_15"; exon_id "chr17_24805436_24805562_+"; exonnum "15"; txlen "6775";
chr17	ENSEMBL_gcm37	exon	24805436	24805562	1.92468707015654	+	.	gene_id "ENSMUSG00000032855.7"; transcript_id "ENSMUSG00000032855.7_tx_16"; exon_id "chr17_24805436_24805562_+"; exonnum "30"; txlen "13898";
chr17	ENSEMBL_gcm37	exon	24805436	24805562	1.92468707015654	+	.	gene_id "ENSMUSG00000032855.7"; transcript_id "ENSMUSG00000032855.7_tx_17"; exon_id "chr17_24805436_24805562_+"; exonnum "30"; txlen "14012";
chr17	ENSEMBL_gcm37	exon	24805436	24805562	1.37013086910649	+	.	gene_id "ENSMUSG00000032855.7"; transcript_id "ENSMUSG00000032855.7_tx_24"; exon_id "chr17_24805436_24805562_+"; exonnum "30"; txlen "13895";
chr17	ENSEMBL_gcm37	exon	24805436	24805562	1.37013086910649	+	.	gene_id "ENSMUSG00000032855.7"; transcript_id "ENSMUSG00000032855.7_tx_25"; exon_id "chr17_24805436_24805562_+"; exonnum "30"; txlen "14009";
chr17	ENSEMBL_gcm37	exon	24805436	24805562	1.10617591269493	+	.	gene_id "ENSMUSG00000032855.7"; transcript_id "ENSMUSG00000032855.7_tx_31"; exon_id "chr17_24805436_24805562_+"; exonnum "31"; txlen "14185";
chr17	ENSEMBL_gcm37	exon	24805436	24805562	1.03328000685319	+	.	gene_id "ENSMUSG00000032855.7"; transcript_id "ENSMUSG00000032855.7_tx_34"; exon_id "chr17_24805436_24805562_+"; exonnum "29"; txlen "13996";
chr17	ENSEMBL_gcm37	exon	24805436	24805562	0.979013344729551	+	.	gene_id "ENSMUSG00000032855.7"; transcript_id "ENSMUSG00000032855.7_tx_37"; exon_id "chr17_24805436_24805562_+"; exonnum "29"; txlen "13993";
chr17	ENSEMBL_gcm37	exon	24805436	24805562	0.961551138064344	+	.	gene_id "ENSMUSG00000032855.7"; transcript_id "ENSMUSG00000032855.7_tx_38"; exon_id "chr17_24805436_24805562_+"; exonnum "31"; txlen "14182";
chr17	ENSEMBL_gcm37	exon	24805436	24805562	0.863571826831852	+	.	gene_id "ENSMUSG00000032855.7"; transcript_id "ENSMUSG00000032855.7_tx_39"; exon_id "chr17_24805436_24805562_+"; exonnum "30"; txlen "14015";
chr17	ENSEMBL_gcm37	exon	24805436	24805562	0.718947052201267	+	.	gene_id "ENSMUSG00000032855.7"; transcript_id "ENSMUSG00000032855.7_tx_41"; exon_id "chr17_24805436_24805562_+"; exonnum "30"; txlen "14012";
chr17	ENSEMBL_gcm37	exon	24805436	24805562	0.703673788989658	+	.	gene_id "ENSMUSG00000032855.7"; transcript_id "ENSMUSG00000032855.7_tx_46"; exon_id "chr17_24805436_24805562_+"; exonnum "29"; txlen "10537";
chr17	ENSEMBL_gcm37	exon	24805436	24805562	0.611986880710555	+	.	gene_id "ENSMUSG00000032855.7"; transcript_id "ENSMUSG00000032855.7_tx_47"; exon_id "chr17_24805436_24805562_+"; exonnum "29"; txlen "10540";
chr17	ENSEMBL_gcm37	exon	24805436	24805562	5.29800898663547	+	.	gene_id "ENSMUSG00000032855.7"; transcript_id "ENSMUSG00000032855.7_tx_5"; exon_id "chr17_24805436_24805562_+"; exonnum "30"; txlen "14166";
chr17	ENSEMBL_gcm37	exon	24805436	24805562	0.557989402856035	+	.	gene_id "ENSMUSG00000032855.7"; transcript_id "ENSMUSG00000032855.7_tx_54"; exon_id "chr17_24805436_24805562_+"; exonnum "30"; txlen "14023";
chr17	ENSEMBL_gcm37	exon	24805436	24805562	0.557989402856035	+	.	gene_id "ENSMUSG00000032855.7"; transcript_id "ENSMUSG00000032855.7_tx_55"; exon_id "chr17_24805436_24805562_+"; exonnum "30"; txlen "14026";
chr17	ENSEMBL_gcm37	exon	24805436	24805562	0.482422553943169	+	.	gene_id "ENSMUSG00000032855.7"; transcript_id "ENSMUSG00000032855.7_tx_58"; exon_id "chr17_24805436_24805562_+"; exonnum "29"; txlen "10397";
chr17	ENSEMBL_gcm37	exon	24805436	24805562	0.482422553943169	+	.	gene_id "ENSMUSG00000032855.7"; transcript_id "ENSMUSG00000032855.7_tx_59"; exon_id "chr17_24805436_24805562_+"; exonnum "29"; txlen "10400";
chr17	ENSEMBL_gcm37	exon	24805436	24805562	5.15338421200488	+	.	gene_id "ENSMUSG00000032855.7"; transcript_id "ENSMUSG00000032855.7_tx_6"; exon_id "chr17_24805436_24805562_+"; exonnum "30"; txlen "14163";
chr17	ENSEMBL_gcm37	exon	24805436	24805562	0.478308508315477	+	.	gene_id "ENSMUSG00000032855.7"; transcript_id "ENSMUSG00000032855.7_tx_60"; exon_id "chr17_24805436_24805562_+"; exonnum "30"; txlen "10553";
chr17	ENSEMBL_gcm37	exon	24805436	24805562	0.386621600036373	+	.	gene_id "ENSMUSG00000032855.7"; transcript_id "ENSMUSG00000032855.7_tx_61"; exon_id "chr17_24805436_24805562_+"; exonnum "30"; txlen "10439";
chr17	ENSEMBL_gcm37	exon	24805436	24805562	0.386621600036373	+	.	gene_id "ENSMUSG00000032855.7"; transcript_id "ENSMUSG00000032855.7_tx_62"; exon_id "chr17_24805436_24805562_+"; exonnum "30"; txlen "10442";
chr17	ENSEMBL_gcm37	exon	24805436	24805562	0.386621600036373	+	.	gene_id "ENSMUSG00000032855.7"; transcript_id "ENSMUSG00000032855.7_tx_63"; exon_id "chr17_24805436_24805562_+"; exonnum "30"; txlen "10556";
chr17	ENSEMBL_gcm37	exon	24805436	24805562	0.386621600036373	+	.	gene_id "ENSMUSG00000032855.7"; transcript_id "ENSMUSG00000032855.7_tx_64"; exon_id "chr17_24805436_24805562_+"; exonnum "30"; txlen "10556";
chr17	ENSEMBL_gcm37	exon	24805436	24805562	0.386621600036373	+	.	gene_id "ENSMUSG00000032855.7"; transcript_id "ENSMUSG00000032855.7_tx_65"; exon_id "chr17_24805436_24805562_+"; exonnum "30"; txlen "10559";
chr17	ENSEMBL_gcm37	exon	24805436	24805562	0.370402238992208	+	.	gene_id "ENSMUSG00000032855.7"; transcript_id "ENSMUSG00000032855.7_tx_66"; exon_id "chr17_24805436_24805562_+"; exonnum "15"; txlen "6691";
chr17	ENSEMBL_gcm37	exon	24805436	24805562	0.369847749895056	+	.	gene_id "ENSMUSG00000032855.7"; transcript_id "ENSMUSG00000032855.7_tx_68"; exon_id "chr17_24805436_24805562_+"; exonnum "30"; txlen "13993";
chr17	ENSEMBL_gcm37	exon	24805436	24805562	0.369847749895056	+	.	gene_id "ENSMUSG00000032855.7"; transcript_id "ENSMUSG00000032855.7_tx_69"; exon_id "chr17_24805436_24805562_+"; exonnum "30"; txlen "14107";
chr17	ENSEMBL_gcm37	exon	24805436	24805562	3.77256163001083	+	.	gene_id "ENSMUSG00000032855.7"; transcript_id "ENSMUSG00000032855.7_tx_7"; exon_id "chr17_24805436_24805562_+"; exonnum "31"; txlen "14065";
chr17	ENSEMBL_gcm37	exon	24805436	24805562	0.369847749895056	+	.	gene_id "ENSMUSG00000032855.7"; transcript_id "ENSMUSG00000032855.7_tx_70"; exon_id "chr17_24805436_24805562_+"; exonnum "30"; txlen "13996";
chr17	ENSEMBL_gcm37	exon	24805436	24805562	0.369847749895056	+	.	gene_id "ENSMUSG00000032855.7"; transcript_id "ENSMUSG00000032855.7_tx_72"; exon_id "chr17_24805436_24805562_+"; exonnum "30"; txlen "14110";
chr17	ENSEMBL_gcm37	exon	24805436	24805562	0.369847749895056	+	.	gene_id "ENSMUSG00000032855.7"; transcript_id "ENSMUSG00000032855.7_tx_77"; exon_id "chr17_24805436_24805562_+"; exonnum "29"; txlen "13823";
chr17	ENSEMBL_gcm37	exon	24805436	24805562	0.369847749895056	+	.	gene_id "ENSMUSG00000032855.7"; transcript_id "ENSMUSG00000032855.7_tx_78"; exon_id "chr17_24805436_24805562_+"; exonnum "29"; txlen "13826";
chr17	ENSEMBL_gcm37	exon	24805436	24805562	3.77256163001083	+	.	gene_id "ENSMUSG00000032855.7"; transcript_id "ENSMUSG00000032855.7_tx_8"; exon_id "chr17_24805436_24805562_+"; exonnum "31"; txlen "14179";
chr17	ENSEMBL_gcm37	exon	24805436	24805562	0.369847749895056	+	.	gene_id "ENSMUSG00000032855.7"; transcript_id "ENSMUSG00000032855.7_tx_81"; exon_id "chr17_24805436_24805562_+"; exonnum "29"; txlen "13937";
chr17	ENSEMBL_gcm37	exon	24805436	24805562	0.369847749895056	+	.	gene_id "ENSMUSG00000032855.7"; transcript_id "ENSMUSG00000032855.7_tx_82"; exon_id "chr17_24805436_24805562_+"; exonnum "29"; txlen "13940";
chr17	ENSEMBL_gcm37	exon	24805436	24805562	0.360078337656625	+	.	gene_id "ENSMUSG00000032855.7"; transcript_id "ENSMUSG00000032855.7_tx_83"; exon_id "chr17_24805436_24805562_+"; exonnum "15"; txlen "3676";
chr17	ENSEMBL_gcm37	exon	24805436	24805562	0.360078337656625	+	.	gene_id "ENSMUSG00000032855.7"; transcript_id "ENSMUSG00000032855.7_tx_84"; exon_id "chr17_24805436_24805562_+"; exonnum "15"; txlen "3679";
chr17	ENSEMBL_gcm37	exon	24805436	24805562	0.360078337656625	+	.	gene_id "ENSMUSG00000032855.7"; transcript_id "ENSMUSG00000032855.7_tx_85"; exon_id "chr17_24805436_24805562_+"; exonnum "15"; txlen "3562";
chr17	ENSEMBL_gcm37	exon	24805436	24805562	0.260578605779522	+	.	gene_id "ENSMUSG00000032855.7"; transcript_id "ENSMUSG00000032855.7_tx_89"; exon_id "chr17_24805436_24805562_+"; exonnum "30"; txlen "10299";
chr17	ENSEMBL_gcm37	exon	24805436	24805562	3.71681053742279	+	.	gene_id "ENSMUSG00000032855.7"; transcript_id "ENSMUSG00000032855.7_tx_9"; exon_id "chr17_24805436_24805562_+"; exonnum "31"; txlen "14068";
chr17	ENSEMBL_gcm37	exon	24805436	24805562	0.260578605779522	+	.	gene_id "ENSMUSG00000032855.7"; transcript_id "ENSMUSG00000032855.7_tx_90"; exon_id "chr17_24805436_24805562_+"; exonnum "30"; txlen "10302";
chr17	ENSEMBL_gcm37	exon	24805436	24805562	0.260578605779522	+	.	gene_id "ENSMUSG00000032855.7"; transcript_id "ENSMUSG00000032855.7_tx_91"; exon_id "chr17_24805436_24805562_+"; exonnum "30"; txlen "10413";
chr17	ENSEMBL_gcm37	exon	24805436	24805562	0.260578605779522	+	.	gene_id "ENSMUSG00000032855.7"; transcript_id "ENSMUSG00000032855.7_tx_92"; exon_id "chr17_24805436_24805562_+"; exonnum "30"; txlen "10416";
chr17	ENSEMBL_gcm37	exon	24805436	24805562	0.260578605779522	+	.	gene_id "ENSMUSG00000032855.7"; transcript_id "ENSMUSG00000032855.7_tx_93"; exon_id "chr17_24805436_24805562_+"; exonnum "30"; txlen "10416";
chr17	ENSEMBL_gcm37	exon	24805436	24805562	0.260578605779522	+	.	gene_id "ENSMUSG00000032855.7"; transcript_id "ENSMUSG00000032855.7_tx_94"; exon_id "chr17_24805436_24805562_+"; exonnum "30"; txlen "10419";
chr17	ENSEMBL_gcm37	exon	24805436	24805562	0.242544513169273	+	.	gene_id "ENSMUSG00000032855.7"; transcript_id "ENSMUSG00000032855.7_tx_95"; exon_id "chr17_24805436_24805562_+"; exonnum "16"; txlen "10457";
chr17	ENSEMBL_gcm37	exon	24805436	24805562	0.23389826795327	+	.	gene_id "ENSMUSG00000032855.7"; transcript_id "ENSMUSG00000032855.7_tx_96"; exon_id "chr17_24805436_24805562_+"; exonnum "30"; txlen "14110";
chr17	ENSEMBL_gcm37	exon	24805436	24805562	0.23389826795327	+	.	gene_id "ENSMUSG00000032855.7"; transcript_id "ENSMUSG00000032855.7_tx_97"; exon_id "chr17_24805436_24805562_+"; exonnum "30"; txlen "14113";
chr17	ENSEMBL_gcm37	exon	24805436	24805562	0.23389826795327	+	.	gene_id "ENSMUSG00000032855.7"; transcript_id "ENSMUSG00000032855.7_tx_98"; exon_id "chr17_24805436_24805562_+"; exonnum "29"; txlen "14091";
chr17	ENSEMBL_gcm37	exon	24805436	24805562	0.23389826795327	+	.	gene_id "ENSMUSG00000032855.7"; transcript_id "ENSMUSG00000032855.7_tx_99"; exon_id "chr17_24805436_24805562_+"; exonnum "29"; txlen "14094";
chr17	HAVANA	exon	24806153	24806266	0	+	.	gene_id "ENSMUSG00000032855.7"; transcript_id "ENSMUST00000035565.5"; gene_type "protein_coding"; gene_name "Pkd1"; transcript_type "protein_coding"; transcript_name "Pkd1-201"; exon_number 31; exon_id "ENSMUSE00000304246.2"; level 2; protein_id "ENSMUSP00000049296.4"; transcript_support_level "1"; mgi_id "MGI:97603"; tag "basic"; tag "Ensembl_canonical"; tag "GENCODE_Primary"; tag "appris_principal_1"; tag "CCDS"; ccdsid "CCDS28485.1"; havana_gene "OTTMUSG00000069446.1"; havana_transcript "OTTMUST00000167907.1";
chr17	HAVANA	CDS	24806153	24806266	0	+	0	gene_id "ENSMUSG00000032855.7"; transcript_id "ENSMUST00000035565.5"; gene_type "protein_coding"; gene_name "Pkd1"; transcript_type "protein_coding"; transcript_name "Pkd1-201"; exon_number 31; exon_id "ENSMUSE00000304246.2"; level 2; protein_id "ENSMUSP00000049296.4"; transcript_support_level "1"; mgi_id "MGI:97603"; tag "basic"; tag "Ensembl_canonical"; tag "GENCODE_Primary"; tag "appris_principal_1"; tag "CCDS"; ccdsid "CCDS28485.1"; havana_gene "OTTMUSG00000069446.1"; havana_transcript "OTTMUST00000167907.1";
chr17	HAVANA	exon	24806153	24806266	0	+	.	gene_id "ENSMUSG00000032855.7"; transcript_id "ENSMUST00000227107.2"; gene_type "protein_coding"; gene_name "Pkd1"; transcript_type "nonsense_mediated_decay"; transcript_name "Pkd1-205"; exon_number 16; exon_id "ENSMUSE00000304246.2"; level 2; protein_id "ENSMUSP00000154792.2"; mgi_id "MGI:97603"; tag "mRNA_start_NF"; tag "cds_start_NF"; havana_gene "OTTMUSG00000069446.1"; havana_transcript "OTTMUST00000167909.1";
chr17	HAVANA	CDS	24806153	24806266	0	+	0	gene_id "ENSMUSG00000032855.7"; transcript_id "ENSMUST00000227107.2"; gene_type "protein_coding"; gene_name "Pkd1"; transcript_type "nonsense_mediated_decay"; transcript_name "Pkd1-205"; exon_number 16; exon_id "ENSMUSE00000304246.2"; level 2; protein_id "ENSMUSP00000154792.2"; mgi_id "MGI:97603"; tag "mRNA_start_NF"; tag "cds_start_NF"; havana_gene "OTTMUSG00000069446.1"; havana_transcript "OTTMUST00000167909.1";
chr17	ENSEMBL_gcm37	exon	24806153	24806266	3.71681053742279	+	.	gene_id "ENSMUSG00000032855.7"; transcript_id "ENSMUSG00000032855.7_tx_10"; exon_id "chr17_24806153_24806266_+"; exonnum "32"; txlen "14182";
chr17	ENSEMBL_gcm37	exon	24806153	24806266	0.23389826795327	+	.	gene_id "ENSMUSG00000032855.7"; transcript_id "ENSMUSG00000032855.7_tx_100"; exon_id "chr17_24806153_24806266_+"; exonnum "29"; txlen "13921";
chr17	ENSEMBL_gcm37	exon	24806153	24806266	0.23389826795327	+	.	gene_id "ENSMUSG00000032855.7"; transcript_id "ENSMUSG00000032855.7_tx_101"; exon_id "chr17_24806153_24806266_+"; exonnum "29"; txlen "13924";
chr17	ENSEMBL_gcm37	exon	24806153	24806266	0.23389826795327	+	.	gene_id "ENSMUSG00000032855.7"; transcript_id "ENSMUSG00000032855.7_tx_102"; exon_id "chr17_24806153_24806266_+"; exonnum "30"; txlen "13940";
chr17	ENSEMBL_gcm37	exon	24806153	24806266	0.23389826795327	+	.	gene_id "ENSMUSG00000032855.7"; transcript_id "ENSMUSG00000032855.7_tx_103"; exon_id "chr17_24806153_24806266_+"; exonnum "30"; txlen "13943";
chr17	ENSEMBL_gcm37	exon	24806153	24806266	0.214432426909993	+	.	gene_id "ENSMUSG00000032855.7"; transcript_id "ENSMUSG00000032855.7_tx_105"; exon_id "chr17_24806153_24806266_+"; exonnum "17"; txlen "7019";
chr17	ENSEMBL_gcm37	exon	24806153	24806266	0.214432426909993	+	.	gene_id "ENSMUSG00000032855.7"; transcript_id "ENSMUSG00000032855.7_tx_106"; exon_id "chr17_24806153_24806266_+"; exonnum "17"; txlen "7159";
chr17	ENSEMBL_gcm37	exon	24806153	24806266	2.05139360774384	+	.	gene_id "ENSMUSG00000032855.7"; transcript_id "ENSMUSG00000032855.7_tx_15"; exon_id "chr17_24806153_24806266_+"; exonnum "16"; txlen "6775";
chr17	ENSEMBL_gcm37	exon	24806153	24806266	1.92468707015654	+	.	gene_id "ENSMUSG00000032855.7"; transcript_id "ENSMUSG00000032855.7_tx_17"; exon_id "chr17_24806153_24806266_+"; exonnum "31"; txlen "14012";
chr17	ENSEMBL_gcm37	exon	24806153	24806266	1.37013086910649	+	.	gene_id "ENSMUSG00000032855.7"; transcript_id "ENSMUSG00000032855.7_tx_25"; exon_id "chr17_24806153_24806266_+"; exonnum "31"; txlen "14009";
chr17	ENSEMBL_gcm37	exon	24806153	24806266	1.10617591269493	+	.	gene_id "ENSMUSG00000032855.7"; transcript_id "ENSMUSG00000032855.7_tx_31"; exon_id "chr17_24806153_24806266_+"; exonnum "32"; txlen "14185";
chr17	ENSEMBL_gcm37	exon	24806153	24806266	1.03328000685319	+	.	gene_id "ENSMUSG00000032855.7"; transcript_id "ENSMUSG00000032855.7_tx_34"; exon_id "chr17_24806153_24806266_+"; exonnum "30"; txlen "13996";
chr17	ENSEMBL_gcm37	exon	24806153	24806266	0.979013344729551	+	.	gene_id "ENSMUSG00000032855.7"; transcript_id "ENSMUSG00000032855.7_tx_37"; exon_id "chr17_24806153_24806266_+"; exonnum "30"; txlen "13993";
chr17	ENSEMBL_gcm37	exon	24806153	24806266	0.961551138064344	+	.	gene_id "ENSMUSG00000032855.7"; transcript_id "ENSMUSG00000032855.7_tx_38"; exon_id "chr17_24806153_24806266_+"; exonnum "32"; txlen "14182";
chr17	ENSEMBL_gcm37	exon	24806153	24806266	0.863571826831852	+	.	gene_id "ENSMUSG00000032855.7"; transcript_id "ENSMUSG00000032855.7_tx_39"; exon_id "chr17_24806153_24806266_+"; exonnum "31"; txlen "14015";
chr17	ENSEMBL_gcm37	exon	24806153	24806266	0.718947052201267	+	.	gene_id "ENSMUSG00000032855.7"; transcript_id "ENSMUSG00000032855.7_tx_41"; exon_id "chr17_24806153_24806266_+"; exonnum "31"; txlen "14012";
chr17	ENSEMBL_gcm37	exon	24806153	24806266	0.703673788989658	+	.	gene_id "ENSMUSG00000032855.7"; transcript_id "ENSMUSG00000032855.7_tx_46"; exon_id "chr17_24806153_24806266_+"; exonnum "30"; txlen "10537";
chr17	ENSEMBL_gcm37	exon	24806153	24806266	0.611986880710555	+	.	gene_id "ENSMUSG00000032855.7"; transcript_id "ENSMUSG00000032855.7_tx_47"; exon_id "chr17_24806153_24806266_+"; exonnum "30"; txlen "10540";
chr17	ENSEMBL_gcm37	exon	24806153	24806266	5.29800898663547	+	.	gene_id "ENSMUSG00000032855.7"; transcript_id "ENSMUSG00000032855.7_tx_5"; exon_id "chr17_24806153_24806266_+"; exonnum "31"; txlen "14166";
chr17	ENSEMBL_gcm37	exon	24806153	24806266	0.557989402856035	+	.	gene_id "ENSMUSG00000032855.7"; transcript_id "ENSMUSG00000032855.7_tx_54"; exon_id "chr17_24806153_24806266_+"; exonnum "31"; txlen "14023";
chr17	ENSEMBL_gcm37	exon	24806153	24806266	0.557989402856035	+	.	gene_id "ENSMUSG00000032855.7"; transcript_id "ENSMUSG00000032855.7_tx_55"; exon_id "chr17_24806153_24806266_+"; exonnum "31"; txlen "14026";
chr17	ENSEMBL_gcm37	exon	24806153	24806266	0.482422553943169	+	.	gene_id "ENSMUSG00000032855.7"; transcript_id "ENSMUSG00000032855.7_tx_58"; exon_id "chr17_24806153_24806266_+"; exonnum "30"; txlen "10397";
chr17	ENSEMBL_gcm37	exon	24806153	24806266	0.482422553943169	+	.	gene_id "ENSMUSG00000032855.7"; transcript_id "ENSMUSG00000032855.7_tx_59"; exon_id "chr17_24806153_24806266_+"; exonnum "30"; txlen "10400";
chr17	ENSEMBL_gcm37	exon	24806153	24806266	5.15338421200488	+	.	gene_id "ENSMUSG00000032855.7"; transcript_id "ENSMUSG00000032855.7_tx_6"; exon_id "chr17_24806153_24806266_+"; exonnum "31"; txlen "14163";
chr17	ENSEMBL_gcm37	exon	24806153	24806266	0.478308508315477	+	.	gene_id "ENSMUSG00000032855.7"; transcript_id "ENSMUSG00000032855.7_tx_60"; exon_id "chr17_24806153_24806266_+"; exonnum "31"; txlen "10553";
chr17	ENSEMBL_gcm37	exon	24806153	24806266	0.386621600036373	+	.	gene_id "ENSMUSG00000032855.7"; transcript_id "ENSMUSG00000032855.7_tx_63"; exon_id "chr17_24806153_24806266_+"; exonnum "31"; txlen "10556";
chr17	ENSEMBL_gcm37	exon	24806153	24806266	0.386621600036373	+	.	gene_id "ENSMUSG00000032855.7"; transcript_id "ENSMUSG00000032855.7_tx_64"; exon_id "chr17_24806153_24806266_+"; exonnum "31"; txlen "10556";
chr17	ENSEMBL_gcm37	exon	24806153	24806266	0.386621600036373	+	.	gene_id "ENSMUSG00000032855.7"; transcript_id "ENSMUSG00000032855.7_tx_65"; exon_id "chr17_24806153_24806266_+"; exonnum "31"; txlen "10559";
chr17	ENSEMBL_gcm37	exon	24806153	24806266	0.370402238992208	+	.	gene_id "ENSMUSG00000032855.7"; transcript_id "ENSMUSG00000032855.7_tx_66"; exon_id "chr17_24806153_24806266_+"; exonnum "16"; txlen "6691";
chr17	ENSEMBL_gcm37	exon	24806153	24806266	0.369847749895056	+	.	gene_id "ENSMUSG00000032855.7"; transcript_id "ENSMUSG00000032855.7_tx_69"; exon_id "chr17_24806153_24806266_+"; exonnum "31"; txlen "14107";
chr17	ENSEMBL_gcm37	exon	24806153	24806266	0.369847749895056	+	.	gene_id "ENSMUSG00000032855.7"; transcript_id "ENSMUSG00000032855.7_tx_72"; exon_id "chr17_24806153_24806266_+"; exonnum "31"; txlen "14110";
chr17	ENSEMBL_gcm37	exon	24806153	24806266	3.77256163001083	+	.	gene_id "ENSMUSG00000032855.7"; transcript_id "ENSMUSG00000032855.7_tx_8"; exon_id "chr17_24806153_24806266_+"; exonnum "32"; txlen "14179";
chr17	ENSEMBL_gcm37	exon	24806153	24806266	0.369847749895056	+	.	gene_id "ENSMUSG00000032855.7"; transcript_id "ENSMUSG00000032855.7_tx_81"; exon_id "chr17_24806153_24806266_+"; exonnum "30"; txlen "13937";
chr17	ENSEMBL_gcm37	exon	24806153	24806266	0.369847749895056	+	.	gene_id "ENSMUSG00000032855.7"; transcript_id "ENSMUSG00000032855.7_tx_82"; exon_id "chr17_24806153_24806266_+"; exonnum "30"; txlen "13940";
chr17	ENSEMBL_gcm37	exon	24806153	24806266	0.360078337656625	+	.	gene_id "ENSMUSG00000032855.7"; transcript_id "ENSMUSG00000032855.7_tx_83"; exon_id "chr17_24806153_24806266_+"; exonnum "16"; txlen "3676";
chr17	ENSEMBL_gcm37	exon	24806153	24806266	0.360078337656625	+	.	gene_id "ENSMUSG00000032855.7"; transcript_id "ENSMUSG00000032855.7_tx_84"; exon_id "chr17_24806153_24806266_+"; exonnum "16"; txlen "3679";
chr17	ENSEMBL_gcm37	exon	24806153	24806266	0.260578605779522	+	.	gene_id "ENSMUSG00000032855.7"; transcript_id "ENSMUSG00000032855.7_tx_91"; exon_id "chr17_24806153_24806266_+"; exonnum "31"; txlen "10413";
chr17	ENSEMBL_gcm37	exon	24806153	24806266	0.260578605779522	+	.	gene_id "ENSMUSG00000032855.7"; transcript_id "ENSMUSG00000032855.7_tx_92"; exon_id "chr17_24806153_24806266_+"; exonnum "31"; txlen "10416";
chr17	ENSEMBL_gcm37	exon	24806153	24806266	0.260578605779522	+	.	gene_id "ENSMUSG00000032855.7"; transcript_id "ENSMUSG00000032855.7_tx_93"; exon_id "chr17_24806153_24806266_+"; exonnum "31"; txlen "10416";
chr17	ENSEMBL_gcm37	exon	24806153	24806266	0.260578605779522	+	.	gene_id "ENSMUSG00000032855.7"; transcript_id "ENSMUSG00000032855.7_tx_94"; exon_id "chr17_24806153_24806266_+"; exonnum "31"; txlen "10419";
chr17	ENSEMBL_gcm37	exon	24806153	24806266	0.242544513169273	+	.	gene_id "ENSMUSG00000032855.7"; transcript_id "ENSMUSG00000032855.7_tx_95"; exon_id "chr17_24806153_24806266_+"; exonnum "17"; txlen "10457";
chr17	ENSEMBL_gcm37	exon	24806153	24806266	0.23389826795327	+	.	gene_id "ENSMUSG00000032855.7"; transcript_id "ENSMUSG00000032855.7_tx_96"; exon_id "chr17_24806153_24806266_+"; exonnum "31"; txlen "14110";
chr17	ENSEMBL_gcm37	exon	24806153	24806266	0.23389826795327	+	.	gene_id "ENSMUSG00000032855.7"; transcript_id "ENSMUSG00000032855.7_tx_97"; exon_id "chr17_24806153_24806266_+"; exonnum "31"; txlen "14113";
chr17	ENSEMBL_gcm37	exon	24806153	24806266	0.23389826795327	+	.	gene_id "ENSMUSG00000032855.7"; transcript_id "ENSMUSG00000032855.7_tx_98"; exon_id "chr17_24806153_24806266_+"; exonnum "30"; txlen "14091";
chr17	ENSEMBL_gcm37	exon	24806153	24806266	0.23389826795327	+	.	gene_id "ENSMUSG00000032855.7"; transcript_id "ENSMUSG00000032855.7_tx_99"; exon_id "chr17_24806153_24806266_+"; exonnum "30"; txlen "14094";
chr17	sragcm37_mid	exon	24806371	24806423	0.23389826795327	+	.	gene_id "ENSMUSG00000032855.7"; transcript_id "ENSMUSG00000032855.7_tx_100"; exon_id "chr17_24806371_24806423_+"; exonnum "30"; txlen "13921";
chr17	sragcm37_mid	exon	24806371	24806423	0.23389826795327	+	.	gene_id "ENSMUSG00000032855.7"; transcript_id "ENSMUSG00000032855.7_tx_101"; exon_id "chr17_24806371_24806423_+"; exonnum "30"; txlen "13924";
chr17	sragcm37_mid	exon	24806371	24806423	0.23389826795327	+	.	gene_id "ENSMUSG00000032855.7"; transcript_id "ENSMUSG00000032855.7_tx_102"; exon_id "chr17_24806371_24806423_+"; exonnum "31"; txlen "13940";
chr17	sragcm37_mid	exon	24806371	24806423	0.23389826795327	+	.	gene_id "ENSMUSG00000032855.7"; transcript_id "ENSMUSG00000032855.7_tx_103"; exon_id "chr17_24806371_24806423_+"; exonnum "31"; txlen "13943";
chr17	sragcm37_mid	exon	24806371	24806423	2.05139360774384	+	.	gene_id "ENSMUSG00000032855.7"; transcript_id "ENSMUSG00000032855.7_tx_15"; exon_id "chr17_24806371_24806423_+"; exonnum "17"; txlen "6775";
chr17	sragcm37_mid	exon	24806371	24806423	1.10617591269493	+	.	gene_id "ENSMUSG00000032855.7"; transcript_id "ENSMUSG00000032855.7_tx_31"; exon_id "chr17_24806371_24806423_+"; exonnum "33"; txlen "14185";
chr17	sragcm37_mid	exon	24806371	24806423	1.03328000685319	+	.	gene_id "ENSMUSG00000032855.7"; transcript_id "ENSMUSG00000032855.7_tx_34"; exon_id "chr17_24806371_24806423_+"; exonnum "31"; txlen "13996";
chr17	sragcm37_mid	exon	24806371	24806423	0.979013344729551	+	.	gene_id "ENSMUSG00000032855.7"; transcript_id "ENSMUSG00000032855.7_tx_37"; exon_id "chr17_24806371_24806423_+"; exonnum "31"; txlen "13993";
chr17	sragcm37_mid	exon	24806371	24806423	0.961551138064344	+	.	gene_id "ENSMUSG00000032855.7"; transcript_id "ENSMUSG00000032855.7_tx_38"; exon_id "chr17_24806371_24806423_+"; exonnum "33"; txlen "14182";
chr17	sragcm37_mid	exon	24806371	24806423	0.863571826831852	+	.	gene_id "ENSMUSG00000032855.7"; transcript_id "ENSMUSG00000032855.7_tx_39"; exon_id "chr17_24806371_24806423_+"; exonnum "32"; txlen "14015";
chr17	sragcm37_mid	exon	24806371	24806423	0.718947052201267	+	.	gene_id "ENSMUSG00000032855.7"; transcript_id "ENSMUSG00000032855.7_tx_41"; exon_id "chr17_24806371_24806423_+"; exonnum "32"; txlen "14012";
chr17	sragcm37_mid	exon	24806371	24806423	0.703673788989658	+	.	gene_id "ENSMUSG00000032855.7"; transcript_id "ENSMUSG00000032855.7_tx_46"; exon_id "chr17_24806371_24806423_+"; exonnum "31"; txlen "10537";
chr17	sragcm37_mid	exon	24806371	24806423	0.611986880710555	+	.	gene_id "ENSMUSG00000032855.7"; transcript_id "ENSMUSG00000032855.7_tx_47"; exon_id "chr17_24806371_24806423_+"; exonnum "31"; txlen "10540";
chr17	sragcm37_mid	exon	24806371	24806423	5.29800898663547	+	.	gene_id "ENSMUSG00000032855.7"; transcript_id "ENSMUSG00000032855.7_tx_5"; exon_id "chr17_24806371_24806423_+"; exonnum "32"; txlen "14166";
chr17	sragcm37_mid	exon	24806371	24806423	0.557989402856035	+	.	gene_id "ENSMUSG00000032855.7"; transcript_id "ENSMUSG00000032855.7_tx_54"; exon_id "chr17_24806371_24806423_+"; exonnum "32"; txlen "14023";
chr17	sragcm37_mid	exon	24806371	24806423	0.557989402856035	+	.	gene_id "ENSMUSG00000032855.7"; transcript_id "ENSMUSG00000032855.7_tx_55"; exon_id "chr17_24806371_24806423_+"; exonnum "32"; txlen "14026";
chr17	sragcm37_mid	exon	24806371	24806423	0.482422553943169	+	.	gene_id "ENSMUSG00000032855.7"; transcript_id "ENSMUSG00000032855.7_tx_58"; exon_id "chr17_24806371_24806423_+"; exonnum "31"; txlen "10397";
chr17	sragcm37_mid	exon	24806371	24806423	0.482422553943169	+	.	gene_id "ENSMUSG00000032855.7"; transcript_id "ENSMUSG00000032855.7_tx_59"; exon_id "chr17_24806371_24806423_+"; exonnum "31"; txlen "10400";
chr17	sragcm37_mid	exon	24806371	24806423	5.15338421200488	+	.	gene_id "ENSMUSG00000032855.7"; transcript_id "ENSMUSG00000032855.7_tx_6"; exon_id "chr17_24806371_24806423_+"; exonnum "32"; txlen "14163";
chr17	sragcm37_mid	exon	24806371	24806423	0.386621600036373	+	.	gene_id "ENSMUSG00000032855.7"; transcript_id "ENSMUSG00000032855.7_tx_64"; exon_id "chr17_24806371_24806423_+"; exonnum "32"; txlen "10556";
chr17	sragcm37_mid	exon	24806371	24806423	0.386621600036373	+	.	gene_id "ENSMUSG00000032855.7"; transcript_id "ENSMUSG00000032855.7_tx_65"; exon_id "chr17_24806371_24806423_+"; exonnum "32"; txlen "10559";
chr17	sragcm37_mid	exon	24806371	24806423	0.370402238992208	+	.	gene_id "ENSMUSG00000032855.7"; transcript_id "ENSMUSG00000032855.7_tx_66"; exon_id "chr17_24806371_24806423_+"; exonnum "17"; txlen "6691";
chr17	sragcm37_mid	exon	24806371	24806423	0.360078337656625	+	.	gene_id "ENSMUSG00000032855.7"; transcript_id "ENSMUSG00000032855.7_tx_84"; exon_id "chr17_24806371_24806423_+"; exonnum "17"; txlen "3679";
chr17	sragcm37_mid	exon	24806371	24806423	0.260578605779522	+	.	gene_id "ENSMUSG00000032855.7"; transcript_id "ENSMUSG00000032855.7_tx_93"; exon_id "chr17_24806371_24806423_+"; exonnum "32"; txlen "10416";
chr17	sragcm37_mid	exon	24806371	24806423	0.260578605779522	+	.	gene_id "ENSMUSG00000032855.7"; transcript_id "ENSMUSG00000032855.7_tx_94"; exon_id "chr17_24806371_24806423_+"; exonnum "32"; txlen "10419";
chr17	sragcm37_mid	exon	24806371	24806423	0.242544513169273	+	.	gene_id "ENSMUSG00000032855.7"; transcript_id "ENSMUSG00000032855.7_tx_95"; exon_id "chr17_24806371_24806423_+"; exonnum "18"; txlen "10457";
chr17	sragcm37_mid	exon	24806371	24806423	0.23389826795327	+	.	gene_id "ENSMUSG00000032855.7"; transcript_id "ENSMUSG00000032855.7_tx_96"; exon_id "chr17_24806371_24806423_+"; exonnum "32"; txlen "14110";
chr17	sragcm37_mid	exon	24806371	24806423	0.23389826795327	+	.	gene_id "ENSMUSG00000032855.7"; transcript_id "ENSMUSG00000032855.7_tx_97"; exon_id "chr17_24806371_24806423_+"; exonnum "32"; txlen "14113";
chr17	sragcm37_mid	exon	24806371	24806423	0.23389826795327	+	.	gene_id "ENSMUSG00000032855.7"; transcript_id "ENSMUSG00000032855.7_tx_98"; exon_id "chr17_24806371_24806423_+"; exonnum "31"; txlen "14091";
chr17	sragcm37_mid	exon	24806371	24806423	0.23389826795327	+	.	gene_id "ENSMUSG00000032855.7"; transcript_id "ENSMUSG00000032855.7_tx_99"; exon_id "chr17_24806371_24806423_+"; exonnum "31"; txlen "14094";
chr17	HAVANA	exon	24806374	24806423	0	+	.	gene_id "ENSMUSG00000032855.7"; transcript_id "ENSMUST00000035565.5"; gene_type "protein_coding"; gene_name "Pkd1"; transcript_type "protein_coding"; transcript_name "Pkd1-201"; exon_number 32; exon_id "ENSMUSE00000304221.2"; level 2; protein_id "ENSMUSP00000049296.4"; transcript_support_level "1"; mgi_id "MGI:97603"; tag "basic"; tag "Ensembl_canonical"; tag "GENCODE_Primary"; tag "appris_principal_1"; tag "CCDS"; ccdsid "CCDS28485.1"; havana_gene "OTTMUSG00000069446.1"; havana_transcript "OTTMUST00000167907.1";
chr17	HAVANA	CDS	24806374	24806423	0	+	0	gene_id "ENSMUSG00000032855.7"; transcript_id "ENSMUST00000035565.5"; gene_type "protein_coding"; gene_name "Pkd1"; transcript_type "protein_coding"; transcript_name "Pkd1-201"; exon_number 32; exon_id "ENSMUSE00000304221.2"; level 2; protein_id "ENSMUSP00000049296.4"; transcript_support_level "1"; mgi_id "MGI:97603"; tag "basic"; tag "Ensembl_canonical"; tag "GENCODE_Primary"; tag "appris_principal_1"; tag "CCDS"; ccdsid "CCDS28485.1"; havana_gene "OTTMUSG00000069446.1"; havana_transcript "OTTMUST00000167907.1";
chr17	HAVANA	exon	24806374	24806423	0	+	.	gene_id "ENSMUSG00000032855.7"; transcript_id "ENSMUST00000227107.2"; gene_type "protein_coding"; gene_name "Pkd1"; transcript_type "nonsense_mediated_decay"; transcript_name "Pkd1-205"; exon_number 17; exon_id "ENSMUSE00000304221.2"; level 2; protein_id "ENSMUSP00000154792.2"; mgi_id "MGI:97603"; tag "mRNA_start_NF"; tag "cds_start_NF"; havana_gene "OTTMUSG00000069446.1"; havana_transcript "OTTMUST00000167909.1";
chr17	HAVANA	CDS	24806374	24806423	0	+	0	gene_id "ENSMUSG00000032855.7"; transcript_id "ENSMUST00000227107.2"; gene_type "protein_coding"; gene_name "Pkd1"; transcript_type "nonsense_mediated_decay"; transcript_name "Pkd1-205"; exon_number 17; exon_id "ENSMUSE00000304221.2"; level 2; protein_id "ENSMUSP00000154792.2"; mgi_id "MGI:97603"; tag "mRNA_start_NF"; tag "cds_start_NF"; havana_gene "OTTMUSG00000069446.1"; havana_transcript "OTTMUST00000167909.1";
chr17	HAVANA	exon	24806374	24806423	0	+	.	gene_id "ENSMUSG00000032855.7"; transcript_id "ENSMUST00000227836.2"; gene_type "protein_coding"; gene_name "Pkd1"; transcript_type "protein_coding"; transcript_name "Pkd1-206"; exon_number 4; exon_id "ENSMUSE00000304221.2"; level 2; protein_id "ENSMUSP00000154626.2"; mgi_id "MGI:97603"; tag "mRNA_start_NF"; tag "mRNA_end_NF"; tag "cds_start_NF"; tag "cds_end_NF"; havana_gene "OTTMUSG00000069446.1"; havana_transcript "OTTMUST00000167912.1";
chr17	HAVANA	CDS	24806374	24806423	0	+	0	gene_id "ENSMUSG00000032855.7"; transcript_id "ENSMUST00000227836.2"; gene_type "protein_coding"; gene_name "Pkd1"; transcript_type "protein_coding"; transcript_name "Pkd1-206"; exon_number 4; exon_id "ENSMUSE00000304221.2"; level 2; protein_id "ENSMUSP00000154626.2"; mgi_id "MGI:97603"; tag "mRNA_start_NF"; tag "mRNA_end_NF"; tag "cds_start_NF"; tag "cds_end_NF"; havana_gene "OTTMUSG00000069446.1"; havana_transcript "OTTMUST00000167912.1";
chr17	ENSEMBL_gcm37	exon	24806374	24806423	3.71681053742279	+	.	gene_id "ENSMUSG00000032855.7"; transcript_id "ENSMUSG00000032855.7_tx_10"; exon_id "chr17_24806374_24806423_+"; exonnum "33"; txlen "14182";
chr17	ENSEMBL_gcm37	exon	24806374	24806423	0.214432426909993	+	.	gene_id "ENSMUSG00000032855.7"; transcript_id "ENSMUSG00000032855.7_tx_105"; exon_id "chr17_24806374_24806423_+"; exonnum "18"; txlen "7019";
chr17	ENSEMBL_gcm37	exon	24806374	24806423	0.214432426909993	+	.	gene_id "ENSMUSG00000032855.7"; transcript_id "ENSMUSG00000032855.7_tx_106"; exon_id "chr17_24806374_24806423_+"; exonnum "18"; txlen "7159";
chr17	ENSEMBL_gcm37	exon	24806374	24806423	0.202519514303882	+	.	gene_id "ENSMUSG00000032855.7"; transcript_id "ENSMUSG00000032855.7_tx_109"; exon_id "chr17_24806374_24806423_+"; exonnum "17"; txlen "6905";
chr17	ENSEMBL_gcm37	exon	24806374	24806423	0.202519514303882	+	.	gene_id "ENSMUSG00000032855.7"; transcript_id "ENSMUSG00000032855.7_tx_110"; exon_id "chr17_24806374_24806423_+"; exonnum "17"; txlen "7045";
chr17	ENSEMBL_gcm37	exon	24806374	24806423	1.92468707015654	+	.	gene_id "ENSMUSG00000032855.7"; transcript_id "ENSMUSG00000032855.7_tx_16"; exon_id "chr17_24806374_24806423_+"; exonnum "31"; txlen "13898";
chr17	ENSEMBL_gcm37	exon	24806374	24806423	1.92468707015654	+	.	gene_id "ENSMUSG00000032855.7"; transcript_id "ENSMUSG00000032855.7_tx_17"; exon_id "chr17_24806374_24806423_+"; exonnum "32"; txlen "14012";
chr17	ENSEMBL_gcm37	exon	24806374	24806423	1.37013086910649	+	.	gene_id "ENSMUSG00000032855.7"; transcript_id "ENSMUSG00000032855.7_tx_24"; exon_id "chr17_24806374_24806423_+"; exonnum "31"; txlen "13895";
chr17	ENSEMBL_gcm37	exon	24806374	24806423	1.37013086910649	+	.	gene_id "ENSMUSG00000032855.7"; transcript_id "ENSMUSG00000032855.7_tx_25"; exon_id "chr17_24806374_24806423_+"; exonnum "32"; txlen "14009";
chr17	ENSEMBL_gcm37	exon	24806374	24806423	0.478308508315477	+	.	gene_id "ENSMUSG00000032855.7"; transcript_id "ENSMUSG00000032855.7_tx_60"; exon_id "chr17_24806374_24806423_+"; exonnum "32"; txlen "10553";
chr17	ENSEMBL_gcm37	exon	24806374	24806423	0.386621600036373	+	.	gene_id "ENSMUSG00000032855.7"; transcript_id "ENSMUSG00000032855.7_tx_61"; exon_id "chr17_24806374_24806423_+"; exonnum "31"; txlen "10439";
chr17	ENSEMBL_gcm37	exon	24806374	24806423	0.386621600036373	+	.	gene_id "ENSMUSG00000032855.7"; transcript_id "ENSMUSG00000032855.7_tx_62"; exon_id "chr17_24806374_24806423_+"; exonnum "31"; txlen "10442";
chr17	ENSEMBL_gcm37	exon	24806374	24806423	0.386621600036373	+	.	gene_id "ENSMUSG00000032855.7"; transcript_id "ENSMUSG00000032855.7_tx_63"; exon_id "chr17_24806374_24806423_+"; exonnum "32"; txlen "10556";
chr17	ENSEMBL_gcm37	exon	24806374	24806423	0.369847749895056	+	.	gene_id "ENSMUSG00000032855.7"; transcript_id "ENSMUSG00000032855.7_tx_68"; exon_id "chr17_24806374_24806423_+"; exonnum "31"; txlen "13993";
chr17	ENSEMBL_gcm37	exon	24806374	24806423	0.369847749895056	+	.	gene_id "ENSMUSG00000032855.7"; transcript_id "ENSMUSG00000032855.7_tx_69"; exon_id "chr17_24806374_24806423_+"; exonnum "32"; txlen "14107";
chr17	ENSEMBL_gcm37	exon	24806374	24806423	3.77256163001083	+	.	gene_id "ENSMUSG00000032855.7"; transcript_id "ENSMUSG00000032855.7_tx_7"; exon_id "chr17_24806374_24806423_+"; exonnum "32"; txlen "14065";
chr17	ENSEMBL_gcm37	exon	24806374	24806423	0.369847749895056	+	.	gene_id "ENSMUSG00000032855.7"; transcript_id "ENSMUSG00000032855.7_tx_70"; exon_id "chr17_24806374_24806423_+"; exonnum "31"; txlen "13996";
chr17	ENSEMBL_gcm37	exon	24806374	24806423	0.369847749895056	+	.	gene_id "ENSMUSG00000032855.7"; transcript_id "ENSMUSG00000032855.7_tx_72"; exon_id "chr17_24806374_24806423_+"; exonnum "32"; txlen "14110";
chr17	ENSEMBL_gcm37	exon	24806374	24806423	0.369847749895056	+	.	gene_id "ENSMUSG00000032855.7"; transcript_id "ENSMUSG00000032855.7_tx_77"; exon_id "chr17_24806374_24806423_+"; exonnum "30"; txlen "13823";
chr17	ENSEMBL_gcm37	exon	24806374	24806423	0.369847749895056	+	.	gene_id "ENSMUSG00000032855.7"; transcript_id "ENSMUSG00000032855.7_tx_78"; exon_id "chr17_24806374_24806423_+"; exonnum "30"; txlen "13826";
chr17	ENSEMBL_gcm37	exon	24806374	24806423	3.77256163001083	+	.	gene_id "ENSMUSG00000032855.7"; transcript_id "ENSMUSG00000032855.7_tx_8"; exon_id "chr17_24806374_24806423_+"; exonnum "33"; txlen "14179";
chr17	ENSEMBL_gcm37	exon	24806374	24806423	0.369847749895056	+	.	gene_id "ENSMUSG00000032855.7"; transcript_id "ENSMUSG00000032855.7_tx_81"; exon_id "chr17_24806374_24806423_+"; exonnum "31"; txlen "13937";
chr17	ENSEMBL_gcm37	exon	24806374	24806423	0.369847749895056	+	.	gene_id "ENSMUSG00000032855.7"; transcript_id "ENSMUSG00000032855.7_tx_82"; exon_id "chr17_24806374_24806423_+"; exonnum "31"; txlen "13940";
chr17	ENSEMBL_gcm37	exon	24806374	24806423	0.360078337656625	+	.	gene_id "ENSMUSG00000032855.7"; transcript_id "ENSMUSG00000032855.7_tx_83"; exon_id "chr17_24806374_24806423_+"; exonnum "17"; txlen "3676";
chr17	ENSEMBL_gcm37	exon	24806374	24806423	0.360078337656625	+	.	gene_id "ENSMUSG00000032855.7"; transcript_id "ENSMUSG00000032855.7_tx_85"; exon_id "chr17_24806374_24806423_+"; exonnum "16"; txlen "3562";
chr17	ENSEMBL_gcm37	exon	24806374	24806423	0.260578605779522	+	.	gene_id "ENSMUSG00000032855.7"; transcript_id "ENSMUSG00000032855.7_tx_89"; exon_id "chr17_24806374_24806423_+"; exonnum "31"; txlen "10299";
chr17	ENSEMBL_gcm37	exon	24806374	24806423	3.71681053742279	+	.	gene_id "ENSMUSG00000032855.7"; transcript_id "ENSMUSG00000032855.7_tx_9"; exon_id "chr17_24806374_24806423_+"; exonnum "32"; txlen "14068";
chr17	ENSEMBL_gcm37	exon	24806374	24806423	0.260578605779522	+	.	gene_id "ENSMUSG00000032855.7"; transcript_id "ENSMUSG00000032855.7_tx_90"; exon_id "chr17_24806374_24806423_+"; exonnum "31"; txlen "10302";
chr17	ENSEMBL_gcm37	exon	24806374	24806423	0.260578605779522	+	.	gene_id "ENSMUSG00000032855.7"; transcript_id "ENSMUSG00000032855.7_tx_91"; exon_id "chr17_24806374_24806423_+"; exonnum "32"; txlen "10413";
chr17	ENSEMBL_gcm37	exon	24806374	24806423	0.260578605779522	+	.	gene_id "ENSMUSG00000032855.7"; transcript_id "ENSMUSG00000032855.7_tx_92"; exon_id "chr17_24806374_24806423_+"; exonnum "32"; txlen "10416";
chr17	HAVANA	exon	24806593	24806808	0	+	.	gene_id "ENSMUSG00000032855.7"; transcript_id "ENSMUST00000228750.2"; gene_type "protein_coding"; gene_name "Pkd1"; transcript_type "retained_intron"; transcript_name "Pkd1-210"; exon_number 1; exon_id "ENSMUSE00001432454.2"; level 2; mgi_id "MGI:97603"; havana_gene "OTTMUSG00000069446.1"; havana_transcript "OTTMUST00000167913.1";
chr17	HAVANA	transcript	24806593	24810390	0	+	.	gene_id "ENSMUSG00000032855.7"; transcript_id "ENSMUST00000228750.2"; gene_type "protein_coding"; gene_name "Pkd1"; transcript_type "retained_intron"; transcript_name "Pkd1-210"; level 2; mgi_id "MGI:97603"; havana_gene "OTTMUSG00000069446.1"; havana_transcript "OTTMUST00000167913.1";
chr17	HAVANA	exon	24806624	24806716	0	+	.	gene_id "ENSMUSG00000032855.7"; transcript_id "ENSMUST00000227836.2"; gene_type "protein_coding"; gene_name "Pkd1"; transcript_type "protein_coding"; transcript_name "Pkd1-206"; exon_number 5; exon_id "ENSMUSE00001435140.2"; level 2; protein_id "ENSMUSP00000154626.2"; mgi_id "MGI:97603"; tag "mRNA_start_NF"; tag "mRNA_end_NF"; tag "cds_start_NF"; tag "cds_end_NF"; havana_gene "OTTMUSG00000069446.1"; havana_transcript "OTTMUST00000167912.1";
chr17	HAVANA	CDS	24806624	24806716	0	+	1	gene_id "ENSMUSG00000032855.7"; transcript_id "ENSMUST00000227836.2"; gene_type "protein_coding"; gene_name "Pkd1"; transcript_type "protein_coding"; transcript_name "Pkd1-206"; exon_number 5; exon_id "ENSMUSE00001435140.2"; level 2; protein_id "ENSMUSP00000154626.2"; mgi_id "MGI:97603"; tag "mRNA_start_NF"; tag "mRNA_end_NF"; tag "cds_start_NF"; tag "cds_end_NF"; havana_gene "OTTMUSG00000069446.1"; havana_transcript "OTTMUST00000167912.1";
chr17	HAVANA	exon	24806624	24806808	0	+	.	gene_id "ENSMUSG00000032855.7"; transcript_id "ENSMUST00000035565.5"; gene_type "protein_coding"; gene_name "Pkd1"; transcript_type "protein_coding"; transcript_name "Pkd1-201"; exon_number 33; exon_id "ENSMUSE00000304200.2"; level 2; protein_id "ENSMUSP00000049296.4"; transcript_support_level "1"; mgi_id "MGI:97603"; tag "basic"; tag "Ensembl_canonical"; tag "GENCODE_Primary"; tag "appris_principal_1"; tag "CCDS"; ccdsid "CCDS28485.1"; havana_gene "OTTMUSG00000069446.1"; havana_transcript "OTTMUST00000167907.1";
chr17	HAVANA	CDS	24806624	24806808	0	+	1	gene_id "ENSMUSG00000032855.7"; transcript_id "ENSMUST00000035565.5"; gene_type "protein_coding"; gene_name "Pkd1"; transcript_type "protein_coding"; transcript_name "Pkd1-201"; exon_number 33; exon_id "ENSMUSE00000304200.2"; level 2; protein_id "ENSMUSP00000049296.4"; transcript_support_level "1"; mgi_id "MGI:97603"; tag "basic"; tag "Ensembl_canonical"; tag "GENCODE_Primary"; tag "appris_principal_1"; tag "CCDS"; ccdsid "CCDS28485.1"; havana_gene "OTTMUSG00000069446.1"; havana_transcript "OTTMUST00000167907.1";
chr17	HAVANA	exon	24806624	24806808	0	+	.	gene_id "ENSMUSG00000032855.7"; transcript_id "ENSMUST00000227107.2"; gene_type "protein_coding"; gene_name "Pkd1"; transcript_type "nonsense_mediated_decay"; transcript_name "Pkd1-205"; exon_number 18; exon_id "ENSMUSE00000304200.2"; level 2; protein_id "ENSMUSP00000154792.2"; mgi_id "MGI:97603"; tag "mRNA_start_NF"; tag "cds_start_NF"; havana_gene "OTTMUSG00000069446.1"; havana_transcript "OTTMUST00000167909.1";
chr17	HAVANA	CDS	24806624	24806808	0	+	1	gene_id "ENSMUSG00000032855.7"; transcript_id "ENSMUST00000227107.2"; gene_type "protein_coding"; gene_name "Pkd1"; transcript_type "nonsense_mediated_decay"; transcript_name "Pkd1-205"; exon_number 18; exon_id "ENSMUSE00000304200.2"; level 2; protein_id "ENSMUSP00000154792.2"; mgi_id "MGI:97603"; tag "mRNA_start_NF"; tag "cds_start_NF"; havana_gene "OTTMUSG00000069446.1"; havana_transcript "OTTMUST00000167909.1";
chr17	ENSEMBL_gcm37	exon	24806624	24806808	3.71681053742279	+	.	gene_id "ENSMUSG00000032855.7"; transcript_id "ENSMUSG00000032855.7_tx_10"; exon_id "chr17_24806624_24806808_+"; exonnum "34"; txlen "14182";
chr17	ENSEMBL_gcm37	exon	24806624	24806808	0.23389826795327	+	.	gene_id "ENSMUSG00000032855.7"; transcript_id "ENSMUSG00000032855.7_tx_100"; exon_id "chr17_24806624_24806808_+"; exonnum "31"; txlen "13921";
chr17	ENSEMBL_gcm37	exon	24806624	24806808	0.23389826795327	+	.	gene_id "ENSMUSG00000032855.7"; transcript_id "ENSMUSG00000032855.7_tx_101"; exon_id "chr17_24806624_24806808_+"; exonnum "31"; txlen "13924";
chr17	ENSEMBL_gcm37	exon	24806624	24806808	0.23389826795327	+	.	gene_id "ENSMUSG00000032855.7"; transcript_id "ENSMUSG00000032855.7_tx_102"; exon_id "chr17_24806624_24806808_+"; exonnum "32"; txlen "13940";
chr17	ENSEMBL_gcm37	exon	24806624	24806808	0.23389826795327	+	.	gene_id "ENSMUSG00000032855.7"; transcript_id "ENSMUSG00000032855.7_tx_103"; exon_id "chr17_24806624_24806808_+"; exonnum "32"; txlen "13943";
chr17	ENSEMBL_gcm37	exon	24806624	24806808	0.214432426909993	+	.	gene_id "ENSMUSG00000032855.7"; transcript_id "ENSMUSG00000032855.7_tx_105"; exon_id "chr17_24806624_24806808_+"; exonnum "19"; txlen "7019";
chr17	ENSEMBL_gcm37	exon	24806624	24806808	0.214432426909993	+	.	gene_id "ENSMUSG00000032855.7"; transcript_id "ENSMUSG00000032855.7_tx_106"; exon_id "chr17_24806624_24806808_+"; exonnum "19"; txlen "7159";
chr17	ENSEMBL_gcm37	exon	24806624	24806808	0.202519514303882	+	.	gene_id "ENSMUSG00000032855.7"; transcript_id "ENSMUSG00000032855.7_tx_109"; exon_id "chr17_24806624_24806808_+"; exonnum "18"; txlen "6905";
chr17	ENSEMBL_gcm37	exon	24806624	24806808	0.202519514303882	+	.	gene_id "ENSMUSG00000032855.7"; transcript_id "ENSMUSG00000032855.7_tx_110"; exon_id "chr17_24806624_24806808_+"; exonnum "18"; txlen "7045";
chr17	ENSEMBL_gcm37	exon	24806624	24806808	2.05139360774384	+	.	gene_id "ENSMUSG00000032855.7"; transcript_id "ENSMUSG00000032855.7_tx_15"; exon_id "chr17_24806624_24806808_+"; exonnum "18"; txlen "6775";
chr17	ENSEMBL_gcm37	exon	24806624	24806808	1.92468707015654	+	.	gene_id "ENSMUSG00000032855.7"; transcript_id "ENSMUSG00000032855.7_tx_16"; exon_id "chr17_24806624_24806808_+"; exonnum "32"; txlen "13898";
chr17	ENSEMBL_gcm37	exon	24806624	24806808	1.92468707015654	+	.	gene_id "ENSMUSG00000032855.7"; transcript_id "ENSMUSG00000032855.7_tx_17"; exon_id "chr17_24806624_24806808_+"; exonnum "33"; txlen "14012";
chr17	ENSEMBL_gcm37	exon	24806624	24806808	1.37013086910649	+	.	gene_id "ENSMUSG00000032855.7"; transcript_id "ENSMUSG00000032855.7_tx_24"; exon_id "chr17_24806624_24806808_+"; exonnum "32"; txlen "13895";
chr17	ENSEMBL_gcm37	exon	24806624	24806808	1.37013086910649	+	.	gene_id "ENSMUSG00000032855.7"; transcript_id "ENSMUSG00000032855.7_tx_25"; exon_id "chr17_24806624_24806808_+"; exonnum "33"; txlen "14009";
chr17	ENSEMBL_gcm37	exon	24806624	24806808	1.10617591269493	+	.	gene_id "ENSMUSG00000032855.7"; transcript_id "ENSMUSG00000032855.7_tx_31"; exon_id "chr17_24806624_24806808_+"; exonnum "34"; txlen "14185";
chr17	ENSEMBL_gcm37	exon	24806624	24806808	1.03328000685319	+	.	gene_id "ENSMUSG00000032855.7"; transcript_id "ENSMUSG00000032855.7_tx_34"; exon_id "chr17_24806624_24806808_+"; exonnum "32"; txlen "13996";
chr17	ENSEMBL_gcm37	exon	24806624	24806808	0.979013344729551	+	.	gene_id "ENSMUSG00000032855.7"; transcript_id "ENSMUSG00000032855.7_tx_37"; exon_id "chr17_24806624_24806808_+"; exonnum "32"; txlen "13993";
chr17	ENSEMBL_gcm37	exon	24806624	24806808	0.961551138064344	+	.	gene_id "ENSMUSG00000032855.7"; transcript_id "ENSMUSG00000032855.7_tx_38"; exon_id "chr17_24806624_24806808_+"; exonnum "34"; txlen "14182";
chr17	ENSEMBL_gcm37	exon	24806624	24806808	0.863571826831852	+	.	gene_id "ENSMUSG00000032855.7"; transcript_id "ENSMUSG00000032855.7_tx_39"; exon_id "chr17_24806624_24806808_+"; exonnum "33"; txlen "14015";
chr17	ENSEMBL_gcm37	exon	24806624	24806808	0.718947052201267	+	.	gene_id "ENSMUSG00000032855.7"; transcript_id "ENSMUSG00000032855.7_tx_41"; exon_id "chr17_24806624_24806808_+"; exonnum "33"; txlen "14012";
chr17	ENSEMBL_gcm37	exon	24806624	24806808	0.703673788989658	+	.	gene_id "ENSMUSG00000032855.7"; transcript_id "ENSMUSG00000032855.7_tx_46"; exon_id "chr17_24806624_24806808_+"; exonnum "32"; txlen "10537";
chr17	ENSEMBL_gcm37	exon	24806624	24806808	0.611986880710555	+	.	gene_id "ENSMUSG00000032855.7"; transcript_id "ENSMUSG00000032855.7_tx_47"; exon_id "chr17_24806624_24806808_+"; exonnum "32"; txlen "10540";
chr17	ENSEMBL_gcm37	exon	24806624	24806808	5.29800898663547	+	.	gene_id "ENSMUSG00000032855.7"; transcript_id "ENSMUSG00000032855.7_tx_5"; exon_id "chr17_24806624_24806808_+"; exonnum "33"; txlen "14166";
chr17	ENSEMBL_gcm37	exon	24806624	24806808	0.557989402856035	+	.	gene_id "ENSMUSG00000032855.7"; transcript_id "ENSMUSG00000032855.7_tx_54"; exon_id "chr17_24806624_24806808_+"; exonnum "33"; txlen "14023";
chr17	ENSEMBL_gcm37	exon	24806624	24806808	0.557989402856035	+	.	gene_id "ENSMUSG00000032855.7"; transcript_id "ENSMUSG00000032855.7_tx_55"; exon_id "chr17_24806624_24806808_+"; exonnum "33"; txlen "14026";
chr17	ENSEMBL_gcm37	exon	24806624	24806808	0.482422553943169	+	.	gene_id "ENSMUSG00000032855.7"; transcript_id "ENSMUSG00000032855.7_tx_58"; exon_id "chr17_24806624_24806808_+"; exonnum "32"; txlen "10397";
chr17	ENSEMBL_gcm37	exon	24806624	24806808	0.482422553943169	+	.	gene_id "ENSMUSG00000032855.7"; transcript_id "ENSMUSG00000032855.7_tx_59"; exon_id "chr17_24806624_24806808_+"; exonnum "32"; txlen "10400";
chr17	ENSEMBL_gcm37	exon	24806624	24806808	5.15338421200488	+	.	gene_id "ENSMUSG00000032855.7"; transcript_id "ENSMUSG00000032855.7_tx_6"; exon_id "chr17_24806624_24806808_+"; exonnum "33"; txlen "14163";
chr17	ENSEMBL_gcm37	exon	24806624	24806808	0.478308508315477	+	.	gene_id "ENSMUSG00000032855.7"; transcript_id "ENSMUSG00000032855.7_tx_60"; exon_id "chr17_24806624_24806808_+"; exonnum "33"; txlen "10553";
chr17	ENSEMBL_gcm37	exon	24806624	24806808	0.386621600036373	+	.	gene_id "ENSMUSG00000032855.7"; transcript_id "ENSMUSG00000032855.7_tx_61"; exon_id "chr17_24806624_24806808_+"; exonnum "32"; txlen "10439";
chr17	ENSEMBL_gcm37	exon	24806624	24806808	0.386621600036373	+	.	gene_id "ENSMUSG00000032855.7"; transcript_id "ENSMUSG00000032855.7_tx_62"; exon_id "chr17_24806624_24806808_+"; exonnum "32"; txlen "10442";
chr17	ENSEMBL_gcm37	exon	24806624	24806808	0.386621600036373	+	.	gene_id "ENSMUSG00000032855.7"; transcript_id "ENSMUSG00000032855.7_tx_63"; exon_id "chr17_24806624_24806808_+"; exonnum "33"; txlen "10556";
chr17	ENSEMBL_gcm37	exon	24806624	24806808	0.386621600036373	+	.	gene_id "ENSMUSG00000032855.7"; transcript_id "ENSMUSG00000032855.7_tx_64"; exon_id "chr17_24806624_24806808_+"; exonnum "33"; txlen "10556";
chr17	ENSEMBL_gcm37	exon	24806624	24806808	0.386621600036373	+	.	gene_id "ENSMUSG00000032855.7"; transcript_id "ENSMUSG00000032855.7_tx_65"; exon_id "chr17_24806624_24806808_+"; exonnum "33"; txlen "10559";
chr17	ENSEMBL_gcm37	exon	24806624	24806808	0.370402238992208	+	.	gene_id "ENSMUSG00000032855.7"; transcript_id "ENSMUSG00000032855.7_tx_66"; exon_id "chr17_24806624_24806808_+"; exonnum "18"; txlen "6691";
chr17	ENSEMBL_gcm37	exon	24806624	24806808	0.369847749895056	+	.	gene_id "ENSMUSG00000032855.7"; transcript_id "ENSMUSG00000032855.7_tx_68"; exon_id "chr17_24806624_24806808_+"; exonnum "32"; txlen "13993";
chr17	ENSEMBL_gcm37	exon	24806624	24806808	0.369847749895056	+	.	gene_id "ENSMUSG00000032855.7"; transcript_id "ENSMUSG00000032855.7_tx_69"; exon_id "chr17_24806624_24806808_+"; exonnum "33"; txlen "14107";
chr17	ENSEMBL_gcm37	exon	24806624	24806808	3.77256163001083	+	.	gene_id "ENSMUSG00000032855.7"; transcript_id "ENSMUSG00000032855.7_tx_7"; exon_id "chr17_24806624_24806808_+"; exonnum "33"; txlen "14065";
chr17	ENSEMBL_gcm37	exon	24806624	24806808	0.369847749895056	+	.	gene_id "ENSMUSG00000032855.7"; transcript_id "ENSMUSG00000032855.7_tx_70"; exon_id "chr17_24806624_24806808_+"; exonnum "32"; txlen "13996";
chr17	ENSEMBL_gcm37	exon	24806624	24806808	0.369847749895056	+	.	gene_id "ENSMUSG00000032855.7"; transcript_id "ENSMUSG00000032855.7_tx_72"; exon_id "chr17_24806624_24806808_+"; exonnum "33"; txlen "14110";
chr17	ENSEMBL_gcm37	exon	24806624	24806808	0.369847749895056	+	.	gene_id "ENSMUSG00000032855.7"; transcript_id "ENSMUSG00000032855.7_tx_77"; exon_id "chr17_24806624_24806808_+"; exonnum "31"; txlen "13823";
chr17	ENSEMBL_gcm37	exon	24806624	24806808	0.369847749895056	+	.	gene_id "ENSMUSG00000032855.7"; transcript_id "ENSMUSG00000032855.7_tx_78"; exon_id "chr17_24806624_24806808_+"; exonnum "31"; txlen "13826";
chr17	ENSEMBL_gcm37	exon	24806624	24806808	3.77256163001083	+	.	gene_id "ENSMUSG00000032855.7"; transcript_id "ENSMUSG00000032855.7_tx_8"; exon_id "chr17_24806624_24806808_+"; exonnum "34"; txlen "14179";
chr17	ENSEMBL_gcm37	exon	24806624	24806808	0.369847749895056	+	.	gene_id "ENSMUSG00000032855.7"; transcript_id "ENSMUSG00000032855.7_tx_81"; exon_id "chr17_24806624_24806808_+"; exonnum "32"; txlen "13937";
chr17	ENSEMBL_gcm37	exon	24806624	24806808	0.369847749895056	+	.	gene_id "ENSMUSG00000032855.7"; transcript_id "ENSMUSG00000032855.7_tx_82"; exon_id "chr17_24806624_24806808_+"; exonnum "32"; txlen "13940";
chr17	ENSEMBL_gcm37	exon	24806624	24806808	0.360078337656625	+	.	gene_id "ENSMUSG00000032855.7"; transcript_id "ENSMUSG00000032855.7_tx_83"; exon_id "chr17_24806624_24806808_+"; exonnum "18"; txlen "3676";
chr17	ENSEMBL_gcm37	exon	24806624	24806808	0.360078337656625	+	.	gene_id "ENSMUSG00000032855.7"; transcript_id "ENSMUSG00000032855.7_tx_84"; exon_id "chr17_24806624_24806808_+"; exonnum "18"; txlen "3679";
chr17	ENSEMBL_gcm37	exon	24806624	24806808	0.360078337656625	+	.	gene_id "ENSMUSG00000032855.7"; transcript_id "ENSMUSG00000032855.7_tx_85"; exon_id "chr17_24806624_24806808_+"; exonnum "17"; txlen "3562";
chr17	ENSEMBL_gcm37	exon	24806624	24806808	0.260578605779522	+	.	gene_id "ENSMUSG00000032855.7"; transcript_id "ENSMUSG00000032855.7_tx_89"; exon_id "chr17_24806624_24806808_+"; exonnum "32"; txlen "10299";
chr17	ENSEMBL_gcm37	exon	24806624	24806808	3.71681053742279	+	.	gene_id "ENSMUSG00000032855.7"; transcript_id "ENSMUSG00000032855.7_tx_9"; exon_id "chr17_24806624_24806808_+"; exonnum "33"; txlen "14068";
chr17	ENSEMBL_gcm37	exon	24806624	24806808	0.260578605779522	+	.	gene_id "ENSMUSG00000032855.7"; transcript_id "ENSMUSG00000032855.7_tx_90"; exon_id "chr17_24806624_24806808_+"; exonnum "32"; txlen "10302";
chr17	ENSEMBL_gcm37	exon	24806624	24806808	0.260578605779522	+	.	gene_id "ENSMUSG00000032855.7"; transcript_id "ENSMUSG00000032855.7_tx_91"; exon_id "chr17_24806624_24806808_+"; exonnum "33"; txlen "10413";
chr17	ENSEMBL_gcm37	exon	24806624	24806808	0.260578605779522	+	.	gene_id "ENSMUSG00000032855.7"; transcript_id "ENSMUSG00000032855.7_tx_92"; exon_id "chr17_24806624_24806808_+"; exonnum "33"; txlen "10416";
chr17	ENSEMBL_gcm37	exon	24806624	24806808	0.260578605779522	+	.	gene_id "ENSMUSG00000032855.7"; transcript_id "ENSMUSG00000032855.7_tx_93"; exon_id "chr17_24806624_24806808_+"; exonnum "33"; txlen "10416";
chr17	ENSEMBL_gcm37	exon	24806624	24806808	0.260578605779522	+	.	gene_id "ENSMUSG00000032855.7"; transcript_id "ENSMUSG00000032855.7_tx_94"; exon_id "chr17_24806624_24806808_+"; exonnum "33"; txlen "10419";
chr17	ENSEMBL_gcm37	exon	24806624	24806808	0.242544513169273	+	.	gene_id "ENSMUSG00000032855.7"; transcript_id "ENSMUSG00000032855.7_tx_95"; exon_id "chr17_24806624_24806808_+"; exonnum "19"; txlen "10457";
chr17	ENSEMBL_gcm37	exon	24806624	24806808	0.23389826795327	+	.	gene_id "ENSMUSG00000032855.7"; transcript_id "ENSMUSG00000032855.7_tx_96"; exon_id "chr17_24806624_24806808_+"; exonnum "33"; txlen "14110";
chr17	ENSEMBL_gcm37	exon	24806624	24806808	0.23389826795327	+	.	gene_id "ENSMUSG00000032855.7"; transcript_id "ENSMUSG00000032855.7_tx_97"; exon_id "chr17_24806624_24806808_+"; exonnum "33"; txlen "14113";
chr17	ENSEMBL_gcm37	exon	24806624	24806808	0.23389826795327	+	.	gene_id "ENSMUSG00000032855.7"; transcript_id "ENSMUSG00000032855.7_tx_98"; exon_id "chr17_24806624_24806808_+"; exonnum "32"; txlen "14091";
chr17	ENSEMBL_gcm37	exon	24806624	24806808	0.23389826795327	+	.	gene_id "ENSMUSG00000032855.7"; transcript_id "ENSMUSG00000032855.7_tx_99"; exon_id "chr17_24806624_24806808_+"; exonnum "32"; txlen "14094";
chr17	HAVANA	exon	24806902	24806995	0	+	.	gene_id "ENSMUSG00000032855.7"; transcript_id "ENSMUST00000035565.5"; gene_type "protein_coding"; gene_name "Pkd1"; transcript_type "protein_coding"; transcript_name "Pkd1-201"; exon_number 34; exon_id "ENSMUSE00000304186.2"; level 2; protein_id "ENSMUSP00000049296.4"; transcript_support_level "1"; mgi_id "MGI:97603"; tag "basic"; tag "Ensembl_canonical"; tag "GENCODE_Primary"; tag "appris_principal_1"; tag "CCDS"; ccdsid "CCDS28485.1"; havana_gene "OTTMUSG00000069446.1"; havana_transcript "OTTMUST00000167907.1";
chr17	HAVANA	CDS	24806902	24806995	0	+	2	gene_id "ENSMUSG00000032855.7"; transcript_id "ENSMUST00000035565.5"; gene_type "protein_coding"; gene_name "Pkd1"; transcript_type "protein_coding"; transcript_name "Pkd1-201"; exon_number 34; exon_id "ENSMUSE00000304186.2"; level 2; protein_id "ENSMUSP00000049296.4"; transcript_support_level "1"; mgi_id "MGI:97603"; tag "basic"; tag "Ensembl_canonical"; tag "GENCODE_Primary"; tag "appris_principal_1"; tag "CCDS"; ccdsid "CCDS28485.1"; havana_gene "OTTMUSG00000069446.1"; havana_transcript "OTTMUST00000167907.1";
chr17	HAVANA	exon	24806902	24806995	0	+	.	gene_id "ENSMUSG00000032855.7"; transcript_id "ENSMUST00000227107.2"; gene_type "protein_coding"; gene_name "Pkd1"; transcript_type "nonsense_mediated_decay"; transcript_name "Pkd1-205"; exon_number 19; exon_id "ENSMUSE00000304186.2"; level 2; protein_id "ENSMUSP00000154792.2"; mgi_id "MGI:97603"; tag "mRNA_start_NF"; tag "cds_start_NF"; havana_gene "OTTMUSG00000069446.1"; havana_transcript "OTTMUST00000167909.1";
chr17	HAVANA	CDS	24806902	24806995	0	+	2	gene_id "ENSMUSG00000032855.7"; transcript_id "ENSMUST00000227107.2"; gene_type "protein_coding"; gene_name "Pkd1"; transcript_type "nonsense_mediated_decay"; transcript_name "Pkd1-205"; exon_number 19; exon_id "ENSMUSE00000304186.2"; level 2; protein_id "ENSMUSP00000154792.2"; mgi_id "MGI:97603"; tag "mRNA_start_NF"; tag "cds_start_NF"; havana_gene "OTTMUSG00000069446.1"; havana_transcript "OTTMUST00000167909.1";
chr17	HAVANA	exon	24806902	24806995	0	+	.	gene_id "ENSMUSG00000032855.7"; transcript_id "ENSMUST00000228750.2"; gene_type "protein_coding"; gene_name "Pkd1"; transcript_type "retained_intron"; transcript_name "Pkd1-210"; exon_number 2; exon_id "ENSMUSE00001432714.2"; level 2; mgi_id "MGI:97603"; havana_gene "OTTMUSG00000069446.1"; havana_transcript "OTTMUST00000167913.1";
chr17	ENSEMBL_gcm37	exon	24806902	24806995	3.71681053742279	+	.	gene_id "ENSMUSG00000032855.7"; transcript_id "ENSMUSG00000032855.7_tx_10"; exon_id "chr17_24806902_24806995_+"; exonnum "35"; txlen "14182";
chr17	ENSEMBL_gcm37	exon	24806902	24806995	0.23389826795327	+	.	gene_id "ENSMUSG00000032855.7"; transcript_id "ENSMUSG00000032855.7_tx_100"; exon_id "chr17_24806902_24806995_+"; exonnum "32"; txlen "13921";
chr17	ENSEMBL_gcm37	exon	24806902	24806995	0.23389826795327	+	.	gene_id "ENSMUSG00000032855.7"; transcript_id "ENSMUSG00000032855.7_tx_101"; exon_id "chr17_24806902_24806995_+"; exonnum "32"; txlen "13924";
chr17	ENSEMBL_gcm37	exon	24806902	24806995	0.23389826795327	+	.	gene_id "ENSMUSG00000032855.7"; transcript_id "ENSMUSG00000032855.7_tx_102"; exon_id "chr17_24806902_24806995_+"; exonnum "33"; txlen "13940";
chr17	ENSEMBL_gcm37	exon	24806902	24806995	0.23389826795327	+	.	gene_id "ENSMUSG00000032855.7"; transcript_id "ENSMUSG00000032855.7_tx_103"; exon_id "chr17_24806902_24806995_+"; exonnum "33"; txlen "13943";
chr17	ENSEMBL_gcm37	exon	24806902	24806995	0.214432426909993	+	.	gene_id "ENSMUSG00000032855.7"; transcript_id "ENSMUSG00000032855.7_tx_105"; exon_id "chr17_24806902_24806995_+"; exonnum "20"; txlen "7019";
chr17	ENSEMBL_gcm37	exon	24806902	24806995	0.214432426909993	+	.	gene_id "ENSMUSG00000032855.7"; transcript_id "ENSMUSG00000032855.7_tx_106"; exon_id "chr17_24806902_24806995_+"; exonnum "20"; txlen "7159";
chr17	ENSEMBL_gcm37	exon	24806902	24806995	0.202519514303882	+	.	gene_id "ENSMUSG00000032855.7"; transcript_id "ENSMUSG00000032855.7_tx_109"; exon_id "chr17_24806902_24806995_+"; exonnum "19"; txlen "6905";
chr17	ENSEMBL_gcm37	exon	24806902	24806995	0.202519514303882	+	.	gene_id "ENSMUSG00000032855.7"; transcript_id "ENSMUSG00000032855.7_tx_110"; exon_id "chr17_24806902_24806995_+"; exonnum "19"; txlen "7045";
chr17	ENSEMBL_gcm37	exon	24806902	24806995	2.05139360774384	+	.	gene_id "ENSMUSG00000032855.7"; transcript_id "ENSMUSG00000032855.7_tx_15"; exon_id "chr17_24806902_24806995_+"; exonnum "19"; txlen "6775";
chr17	ENSEMBL_gcm37	exon	24806902	24806995	1.92468707015654	+	.	gene_id "ENSMUSG00000032855.7"; transcript_id "ENSMUSG00000032855.7_tx_16"; exon_id "chr17_24806902_24806995_+"; exonnum "33"; txlen "13898";
chr17	ENSEMBL_gcm37	exon	24806902	24806995	1.92468707015654	+	.	gene_id "ENSMUSG00000032855.7"; transcript_id "ENSMUSG00000032855.7_tx_17"; exon_id "chr17_24806902_24806995_+"; exonnum "34"; txlen "14012";
chr17	ENSEMBL_gcm37	exon	24806902	24806995	1.37013086910649	+	.	gene_id "ENSMUSG00000032855.7"; transcript_id "ENSMUSG00000032855.7_tx_24"; exon_id "chr17_24806902_24806995_+"; exonnum "33"; txlen "13895";
chr17	ENSEMBL_gcm37	exon	24806902	24806995	1.37013086910649	+	.	gene_id "ENSMUSG00000032855.7"; transcript_id "ENSMUSG00000032855.7_tx_25"; exon_id "chr17_24806902_24806995_+"; exonnum "34"; txlen "14009";
chr17	ENSEMBL_gcm37	exon	24806902	24806995	1.10617591269493	+	.	gene_id "ENSMUSG00000032855.7"; transcript_id "ENSMUSG00000032855.7_tx_31"; exon_id "chr17_24806902_24806995_+"; exonnum "35"; txlen "14185";
chr17	ENSEMBL_gcm37	exon	24806902	24806995	1.03328000685319	+	.	gene_id "ENSMUSG00000032855.7"; transcript_id "ENSMUSG00000032855.7_tx_34"; exon_id "chr17_24806902_24806995_+"; exonnum "33"; txlen "13996";
chr17	ENSEMBL_gcm37	exon	24806902	24806995	0.979013344729551	+	.	gene_id "ENSMUSG00000032855.7"; transcript_id "ENSMUSG00000032855.7_tx_37"; exon_id "chr17_24806902_24806995_+"; exonnum "33"; txlen "13993";
chr17	ENSEMBL_gcm37	exon	24806902	24806995	0.961551138064344	+	.	gene_id "ENSMUSG00000032855.7"; transcript_id "ENSMUSG00000032855.7_tx_38"; exon_id "chr17_24806902_24806995_+"; exonnum "35"; txlen "14182";
chr17	ENSEMBL_gcm37	exon	24806902	24806995	0.863571826831852	+	.	gene_id "ENSMUSG00000032855.7"; transcript_id "ENSMUSG00000032855.7_tx_39"; exon_id "chr17_24806902_24806995_+"; exonnum "34"; txlen "14015";
chr17	ENSEMBL_gcm37	exon	24806902	24806995	0.718947052201267	+	.	gene_id "ENSMUSG00000032855.7"; transcript_id "ENSMUSG00000032855.7_tx_41"; exon_id "chr17_24806902_24806995_+"; exonnum "34"; txlen "14012";
chr17	ENSEMBL_gcm37	exon	24806902	24806995	0.703673788989658	+	.	gene_id "ENSMUSG00000032855.7"; transcript_id "ENSMUSG00000032855.7_tx_46"; exon_id "chr17_24806902_24806995_+"; exonnum "33"; txlen "10537";
chr17	ENSEMBL_gcm37	exon	24806902	24806995	0.611986880710555	+	.	gene_id "ENSMUSG00000032855.7"; transcript_id "ENSMUSG00000032855.7_tx_47"; exon_id "chr17_24806902_24806995_+"; exonnum "33"; txlen "10540";
chr17	ENSEMBL_gcm37	exon	24806902	24806995	5.29800898663547	+	.	gene_id "ENSMUSG00000032855.7"; transcript_id "ENSMUSG00000032855.7_tx_5"; exon_id "chr17_24806902_24806995_+"; exonnum "34"; txlen "14166";
chr17	ENSEMBL_gcm37	exon	24806902	24806995	0.557989402856035	+	.	gene_id "ENSMUSG00000032855.7"; transcript_id "ENSMUSG00000032855.7_tx_54"; exon_id "chr17_24806902_24806995_+"; exonnum "34"; txlen "14023";
chr17	ENSEMBL_gcm37	exon	24806902	24806995	0.557989402856035	+	.	gene_id "ENSMUSG00000032855.7"; transcript_id "ENSMUSG00000032855.7_tx_55"; exon_id "chr17_24806902_24806995_+"; exonnum "34"; txlen "14026";
chr17	ENSEMBL_gcm37	exon	24806902	24806995	0.482422553943169	+	.	gene_id "ENSMUSG00000032855.7"; transcript_id "ENSMUSG00000032855.7_tx_58"; exon_id "chr17_24806902_24806995_+"; exonnum "33"; txlen "10397";
chr17	ENSEMBL_gcm37	exon	24806902	24806995	0.482422553943169	+	.	gene_id "ENSMUSG00000032855.7"; transcript_id "ENSMUSG00000032855.7_tx_59"; exon_id "chr17_24806902_24806995_+"; exonnum "33"; txlen "10400";
chr17	ENSEMBL_gcm37	exon	24806902	24806995	5.15338421200488	+	.	gene_id "ENSMUSG00000032855.7"; transcript_id "ENSMUSG00000032855.7_tx_6"; exon_id "chr17_24806902_24806995_+"; exonnum "34"; txlen "14163";
chr17	ENSEMBL_gcm37	exon	24806902	24806995	0.478308508315477	+	.	gene_id "ENSMUSG00000032855.7"; transcript_id "ENSMUSG00000032855.7_tx_60"; exon_id "chr17_24806902_24806995_+"; exonnum "34"; txlen "10553";
chr17	ENSEMBL_gcm37	exon	24806902	24806995	0.386621600036373	+	.	gene_id "ENSMUSG00000032855.7"; transcript_id "ENSMUSG00000032855.7_tx_61"; exon_id "chr17_24806902_24806995_+"; exonnum "33"; txlen "10439";
chr17	ENSEMBL_gcm37	exon	24806902	24806995	0.386621600036373	+	.	gene_id "ENSMUSG00000032855.7"; transcript_id "ENSMUSG00000032855.7_tx_62"; exon_id "chr17_24806902_24806995_+"; exonnum "33"; txlen "10442";
chr17	ENSEMBL_gcm37	exon	24806902	24806995	0.386621600036373	+	.	gene_id "ENSMUSG00000032855.7"; transcript_id "ENSMUSG00000032855.7_tx_63"; exon_id "chr17_24806902_24806995_+"; exonnum "34"; txlen "10556";
chr17	ENSEMBL_gcm37	exon	24806902	24806995	0.386621600036373	+	.	gene_id "ENSMUSG00000032855.7"; transcript_id "ENSMUSG00000032855.7_tx_64"; exon_id "chr17_24806902_24806995_+"; exonnum "34"; txlen "10556";
chr17	ENSEMBL_gcm37	exon	24806902	24806995	0.386621600036373	+	.	gene_id "ENSMUSG00000032855.7"; transcript_id "ENSMUSG00000032855.7_tx_65"; exon_id "chr17_24806902_24806995_+"; exonnum "34"; txlen "10559";
chr17	ENSEMBL_gcm37	exon	24806902	24806995	0.370402238992208	+	.	gene_id "ENSMUSG00000032855.7"; transcript_id "ENSMUSG00000032855.7_tx_66"; exon_id "chr17_24806902_24806995_+"; exonnum "19"; txlen "6691";
chr17	ENSEMBL_gcm37	exon	24806902	24806995	0.369847749895056	+	.	gene_id "ENSMUSG00000032855.7"; transcript_id "ENSMUSG00000032855.7_tx_68"; exon_id "chr17_24806902_24806995_+"; exonnum "33"; txlen "13993";
chr17	ENSEMBL_gcm37	exon	24806902	24806995	0.369847749895056	+	.	gene_id "ENSMUSG00000032855.7"; transcript_id "ENSMUSG00000032855.7_tx_69"; exon_id "chr17_24806902_24806995_+"; exonnum "34"; txlen "14107";
chr17	ENSEMBL_gcm37	exon	24806902	24806995	3.77256163001083	+	.	gene_id "ENSMUSG00000032855.7"; transcript_id "ENSMUSG00000032855.7_tx_7"; exon_id "chr17_24806902_24806995_+"; exonnum "34"; txlen "14065";
chr17	ENSEMBL_gcm37	exon	24806902	24806995	0.369847749895056	+	.	gene_id "ENSMUSG00000032855.7"; transcript_id "ENSMUSG00000032855.7_tx_70"; exon_id "chr17_24806902_24806995_+"; exonnum "33"; txlen "13996";
chr17	ENSEMBL_gcm37	exon	24806902	24806995	0.369847749895056	+	.	gene_id "ENSMUSG00000032855.7"; transcript_id "ENSMUSG00000032855.7_tx_72"; exon_id "chr17_24806902_24806995_+"; exonnum "34"; txlen "14110";
chr17	ENSEMBL_gcm37	exon	24806902	24806995	0.369847749895056	+	.	gene_id "ENSMUSG00000032855.7"; transcript_id "ENSMUSG00000032855.7_tx_77"; exon_id "chr17_24806902_24806995_+"; exonnum "32"; txlen "13823";
chr17	ENSEMBL_gcm37	exon	24806902	24806995	0.369847749895056	+	.	gene_id "ENSMUSG00000032855.7"; transcript_id "ENSMUSG00000032855.7_tx_78"; exon_id "chr17_24806902_24806995_+"; exonnum "32"; txlen "13826";
chr17	ENSEMBL_gcm37	exon	24806902	24806995	3.77256163001083	+	.	gene_id "ENSMUSG00000032855.7"; transcript_id "ENSMUSG00000032855.7_tx_8"; exon_id "chr17_24806902_24806995_+"; exonnum "35"; txlen "14179";
chr17	ENSEMBL_gcm37	exon	24806902	24806995	0.369847749895056	+	.	gene_id "ENSMUSG00000032855.7"; transcript_id "ENSMUSG00000032855.7_tx_81"; exon_id "chr17_24806902_24806995_+"; exonnum "33"; txlen "13937";
chr17	ENSEMBL_gcm37	exon	24806902	24806995	0.369847749895056	+	.	gene_id "ENSMUSG00000032855.7"; transcript_id "ENSMUSG00000032855.7_tx_82"; exon_id "chr17_24806902_24806995_+"; exonnum "33"; txlen "13940";
chr17	ENSEMBL_gcm37	exon	24806902	24806995	0.360078337656625	+	.	gene_id "ENSMUSG00000032855.7"; transcript_id "ENSMUSG00000032855.7_tx_83"; exon_id "chr17_24806902_24806995_+"; exonnum "19"; txlen "3676";
chr17	ENSEMBL_gcm37	exon	24806902	24806995	0.360078337656625	+	.	gene_id "ENSMUSG00000032855.7"; transcript_id "ENSMUSG00000032855.7_tx_84"; exon_id "chr17_24806902_24806995_+"; exonnum "19"; txlen "3679";
chr17	ENSEMBL_gcm37	exon	24806902	24806995	0.360078337656625	+	.	gene_id "ENSMUSG00000032855.7"; transcript_id "ENSMUSG00000032855.7_tx_85"; exon_id "chr17_24806902_24806995_+"; exonnum "18"; txlen "3562";
chr17	ENSEMBL_gcm37	exon	24806902	24806995	0.260578605779522	+	.	gene_id "ENSMUSG00000032855.7"; transcript_id "ENSMUSG00000032855.7_tx_89"; exon_id "chr17_24806902_24806995_+"; exonnum "33"; txlen "10299";
chr17	ENSEMBL_gcm37	exon	24806902	24806995	3.71681053742279	+	.	gene_id "ENSMUSG00000032855.7"; transcript_id "ENSMUSG00000032855.7_tx_9"; exon_id "chr17_24806902_24806995_+"; exonnum "34"; txlen "14068";
chr17	ENSEMBL_gcm37	exon	24806902	24806995	0.260578605779522	+	.	gene_id "ENSMUSG00000032855.7"; transcript_id "ENSMUSG00000032855.7_tx_90"; exon_id "chr17_24806902_24806995_+"; exonnum "33"; txlen "10302";
chr17	ENSEMBL_gcm37	exon	24806902	24806995	0.260578605779522	+	.	gene_id "ENSMUSG00000032855.7"; transcript_id "ENSMUSG00000032855.7_tx_91"; exon_id "chr17_24806902_24806995_+"; exonnum "34"; txlen "10413";
chr17	ENSEMBL_gcm37	exon	24806902	24806995	0.260578605779522	+	.	gene_id "ENSMUSG00000032855.7"; transcript_id "ENSMUSG00000032855.7_tx_92"; exon_id "chr17_24806902_24806995_+"; exonnum "34"; txlen "10416";
chr17	ENSEMBL_gcm37	exon	24806902	24806995	0.260578605779522	+	.	gene_id "ENSMUSG00000032855.7"; transcript_id "ENSMUSG00000032855.7_tx_93"; exon_id "chr17_24806902_24806995_+"; exonnum "34"; txlen "10416";
chr17	ENSEMBL_gcm37	exon	24806902	24806995	0.260578605779522	+	.	gene_id "ENSMUSG00000032855.7"; transcript_id "ENSMUSG00000032855.7_tx_94"; exon_id "chr17_24806902_24806995_+"; exonnum "34"; txlen "10419";
chr17	ENSEMBL_gcm37	exon	24806902	24806995	0.242544513169273	+	.	gene_id "ENSMUSG00000032855.7"; transcript_id "ENSMUSG00000032855.7_tx_95"; exon_id "chr17_24806902_24806995_+"; exonnum "20"; txlen "10457";
chr17	ENSEMBL_gcm37	exon	24806902	24806995	0.23389826795327	+	.	gene_id "ENSMUSG00000032855.7"; transcript_id "ENSMUSG00000032855.7_tx_96"; exon_id "chr17_24806902_24806995_+"; exonnum "34"; txlen "14110";
chr17	ENSEMBL_gcm37	exon	24806902	24806995	0.23389826795327	+	.	gene_id "ENSMUSG00000032855.7"; transcript_id "ENSMUSG00000032855.7_tx_97"; exon_id "chr17_24806902_24806995_+"; exonnum "34"; txlen "14113";
chr17	ENSEMBL_gcm37	exon	24806902	24806995	0.23389826795327	+	.	gene_id "ENSMUSG00000032855.7"; transcript_id "ENSMUSG00000032855.7_tx_98"; exon_id "chr17_24806902_24806995_+"; exonnum "33"; txlen "14091";
chr17	ENSEMBL_gcm37	exon	24806902	24806995	0.23389826795327	+	.	gene_id "ENSMUSG00000032855.7"; transcript_id "ENSMUSG00000032855.7_tx_99"; exon_id "chr17_24806902_24806995_+"; exonnum "33"; txlen "14094";
chr17	sragcm37_ss	exon	24807540	24807649	0.360078337656625	+	.	gene_id "ENSMUSG00000032855.7"; transcript_id "ENSMUSG00000032855.7_tx_83"; exon_id "chr17_24807540_24807649_+"; exonnum "20"; txlen "3676";
chr17	sragcm37_ss	exon	24807540	24807649	0.360078337656625	+	.	gene_id "ENSMUSG00000032855.7"; transcript_id "ENSMUSG00000032855.7_tx_84"; exon_id "chr17_24807540_24807649_+"; exonnum "20"; txlen "3679";
chr17	sragcm37_ss	exon	24807540	24807649	0.360078337656625	+	.	gene_id "ENSMUSG00000032855.7"; transcript_id "ENSMUSG00000032855.7_tx_85"; exon_id "chr17_24807540_24807649_+"; exonnum "19"; txlen "3562";
chr17	HAVANA	exon	24809793	24809911	0	+	.	gene_id "ENSMUSG00000032855.7"; transcript_id "ENSMUST00000035565.5"; gene_type "protein_coding"; gene_name "Pkd1"; transcript_type "protein_coding"; transcript_name "Pkd1-201"; exon_number 35; exon_id "ENSMUSE00000304175.2"; level 2; protein_id "ENSMUSP00000049296.4"; transcript_support_level "1"; mgi_id "MGI:97603"; tag "basic"; tag "Ensembl_canonical"; tag "GENCODE_Primary"; tag "appris_principal_1"; tag "CCDS"; ccdsid "CCDS28485.1"; havana_gene "OTTMUSG00000069446.1"; havana_transcript "OTTMUST00000167907.1";
chr17	HAVANA	CDS	24809793	24809911	0	+	1	gene_id "ENSMUSG00000032855.7"; transcript_id "ENSMUST00000035565.5"; gene_type "protein_coding"; gene_name "Pkd1"; transcript_type "protein_coding"; transcript_name "Pkd1-201"; exon_number 35; exon_id "ENSMUSE00000304175.2"; level 2; protein_id "ENSMUSP00000049296.4"; transcript_support_level "1"; mgi_id "MGI:97603"; tag "basic"; tag "Ensembl_canonical"; tag "GENCODE_Primary"; tag "appris_principal_1"; tag "CCDS"; ccdsid "CCDS28485.1"; havana_gene "OTTMUSG00000069446.1"; havana_transcript "OTTMUST00000167907.1";
chr17	HAVANA	exon	24809793	24809911	0	+	.	gene_id "ENSMUSG00000032855.7"; transcript_id "ENSMUST00000227107.2"; gene_type "protein_coding"; gene_name "Pkd1"; transcript_type "nonsense_mediated_decay"; transcript_name "Pkd1-205"; exon_number 20; exon_id "ENSMUSE00000304175.2"; level 2; protein_id "ENSMUSP00000154792.2"; mgi_id "MGI:97603"; tag "mRNA_start_NF"; tag "cds_start_NF"; havana_gene "OTTMUSG00000069446.1"; havana_transcript "OTTMUST00000167909.1";
chr17	HAVANA	CDS	24809793	24809911	0	+	1	gene_id "ENSMUSG00000032855.7"; transcript_id "ENSMUST00000227107.2"; gene_type "protein_coding"; gene_name "Pkd1"; transcript_type "nonsense_mediated_decay"; transcript_name "Pkd1-205"; exon_number 20; exon_id "ENSMUSE00000304175.2"; level 2; protein_id "ENSMUSP00000154792.2"; mgi_id "MGI:97603"; tag "mRNA_start_NF"; tag "cds_start_NF"; havana_gene "OTTMUSG00000069446.1"; havana_transcript "OTTMUST00000167909.1";
chr17	HAVANA	exon	24809793	24809911	0	+	.	gene_id "ENSMUSG00000032855.7"; transcript_id "ENSMUST00000228750.2"; gene_type "protein_coding"; gene_name "Pkd1"; transcript_type "retained_intron"; transcript_name "Pkd1-210"; exon_number 3; exon_id "ENSMUSE00001433334.2"; level 2; mgi_id "MGI:97603"; havana_gene "OTTMUSG00000069446.1"; havana_transcript "OTTMUST00000167913.1";
chr17	ENSEMBL_gcm37	exon	24809793	24809911	3.71681053742279	+	.	gene_id "ENSMUSG00000032855.7"; transcript_id "ENSMUSG00000032855.7_tx_10"; exon_id "chr17_24809793_24809911_+"; exonnum "36"; txlen "14182";
chr17	ENSEMBL_gcm37	exon	24809793	24809911	0.23389826795327	+	.	gene_id "ENSMUSG00000032855.7"; transcript_id "ENSMUSG00000032855.7_tx_100"; exon_id "chr17_24809793_24809911_+"; exonnum "33"; txlen "13921";
chr17	ENSEMBL_gcm37	exon	24809793	24809911	0.23389826795327	+	.	gene_id "ENSMUSG00000032855.7"; transcript_id "ENSMUSG00000032855.7_tx_101"; exon_id "chr17_24809793_24809911_+"; exonnum "33"; txlen "13924";
chr17	ENSEMBL_gcm37	exon	24809793	24809911	0.23389826795327	+	.	gene_id "ENSMUSG00000032855.7"; transcript_id "ENSMUSG00000032855.7_tx_102"; exon_id "chr17_24809793_24809911_+"; exonnum "34"; txlen "13940";
chr17	ENSEMBL_gcm37	exon	24809793	24809911	0.23389826795327	+	.	gene_id "ENSMUSG00000032855.7"; transcript_id "ENSMUSG00000032855.7_tx_103"; exon_id "chr17_24809793_24809911_+"; exonnum "34"; txlen "13943";
chr17	ENSEMBL_gcm37	exon	24809793	24809911	0.214432426909993	+	.	gene_id "ENSMUSG00000032855.7"; transcript_id "ENSMUSG00000032855.7_tx_105"; exon_id "chr17_24809793_24809911_+"; exonnum "21"; txlen "7019";
chr17	ENSEMBL_gcm37	exon	24809793	24809911	0.214432426909993	+	.	gene_id "ENSMUSG00000032855.7"; transcript_id "ENSMUSG00000032855.7_tx_106"; exon_id "chr17_24809793_24809911_+"; exonnum "21"; txlen "7159";
chr17	ENSEMBL_gcm37	exon	24809793	24809911	0.202519514303882	+	.	gene_id "ENSMUSG00000032855.7"; transcript_id "ENSMUSG00000032855.7_tx_109"; exon_id "chr17_24809793_24809911_+"; exonnum "20"; txlen "6905";
chr17	ENSEMBL_gcm37	exon	24809793	24809911	0.202519514303882	+	.	gene_id "ENSMUSG00000032855.7"; transcript_id "ENSMUSG00000032855.7_tx_110"; exon_id "chr17_24809793_24809911_+"; exonnum "20"; txlen "7045";
chr17	ENSEMBL_gcm37	exon	24809793	24809911	2.05139360774384	+	.	gene_id "ENSMUSG00000032855.7"; transcript_id "ENSMUSG00000032855.7_tx_15"; exon_id "chr17_24809793_24809911_+"; exonnum "20"; txlen "6775";
chr17	ENSEMBL_gcm37	exon	24809793	24809911	1.92468707015654	+	.	gene_id "ENSMUSG00000032855.7"; transcript_id "ENSMUSG00000032855.7_tx_16"; exon_id "chr17_24809793_24809911_+"; exonnum "34"; txlen "13898";
chr17	ENSEMBL_gcm37	exon	24809793	24809911	1.92468707015654	+	.	gene_id "ENSMUSG00000032855.7"; transcript_id "ENSMUSG00000032855.7_tx_17"; exon_id "chr17_24809793_24809911_+"; exonnum "35"; txlen "14012";
chr17	ENSEMBL_gcm37	exon	24809793	24809911	1.37013086910649	+	.	gene_id "ENSMUSG00000032855.7"; transcript_id "ENSMUSG00000032855.7_tx_24"; exon_id "chr17_24809793_24809911_+"; exonnum "34"; txlen "13895";
chr17	ENSEMBL_gcm37	exon	24809793	24809911	1.37013086910649	+	.	gene_id "ENSMUSG00000032855.7"; transcript_id "ENSMUSG00000032855.7_tx_25"; exon_id "chr17_24809793_24809911_+"; exonnum "35"; txlen "14009";
chr17	ENSEMBL_gcm37	exon	24809793	24809911	1.10617591269493	+	.	gene_id "ENSMUSG00000032855.7"; transcript_id "ENSMUSG00000032855.7_tx_31"; exon_id "chr17_24809793_24809911_+"; exonnum "36"; txlen "14185";
chr17	ENSEMBL_gcm37	exon	24809793	24809911	1.03328000685319	+	.	gene_id "ENSMUSG00000032855.7"; transcript_id "ENSMUSG00000032855.7_tx_34"; exon_id "chr17_24809793_24809911_+"; exonnum "34"; txlen "13996";
chr17	ENSEMBL_gcm37	exon	24809793	24809911	0.979013344729551	+	.	gene_id "ENSMUSG00000032855.7"; transcript_id "ENSMUSG00000032855.7_tx_37"; exon_id "chr17_24809793_24809911_+"; exonnum "34"; txlen "13993";
chr17	ENSEMBL_gcm37	exon	24809793	24809911	0.961551138064344	+	.	gene_id "ENSMUSG00000032855.7"; transcript_id "ENSMUSG00000032855.7_tx_38"; exon_id "chr17_24809793_24809911_+"; exonnum "36"; txlen "14182";
chr17	ENSEMBL_gcm37	exon	24809793	24809911	0.863571826831852	+	.	gene_id "ENSMUSG00000032855.7"; transcript_id "ENSMUSG00000032855.7_tx_39"; exon_id "chr17_24809793_24809911_+"; exonnum "35"; txlen "14015";
chr17	ENSEMBL_gcm37	exon	24809793	24809911	0.718947052201267	+	.	gene_id "ENSMUSG00000032855.7"; transcript_id "ENSMUSG00000032855.7_tx_41"; exon_id "chr17_24809793_24809911_+"; exonnum "35"; txlen "14012";
chr17	ENSEMBL_gcm37	exon	24809793	24809911	0.703673788989658	+	.	gene_id "ENSMUSG00000032855.7"; transcript_id "ENSMUSG00000032855.7_tx_46"; exon_id "chr17_24809793_24809911_+"; exonnum "34"; txlen "10537";
chr17	ENSEMBL_gcm37	exon	24809793	24809911	0.611986880710555	+	.	gene_id "ENSMUSG00000032855.7"; transcript_id "ENSMUSG00000032855.7_tx_47"; exon_id "chr17_24809793_24809911_+"; exonnum "34"; txlen "10540";
chr17	ENSEMBL_gcm37	exon	24809793	24809911	5.29800898663547	+	.	gene_id "ENSMUSG00000032855.7"; transcript_id "ENSMUSG00000032855.7_tx_5"; exon_id "chr17_24809793_24809911_+"; exonnum "35"; txlen "14166";
chr17	ENSEMBL_gcm37	exon	24809793	24809911	0.557989402856035	+	.	gene_id "ENSMUSG00000032855.7"; transcript_id "ENSMUSG00000032855.7_tx_54"; exon_id "chr17_24809793_24809911_+"; exonnum "35"; txlen "14023";
chr17	ENSEMBL_gcm37	exon	24809793	24809911	0.557989402856035	+	.	gene_id "ENSMUSG00000032855.7"; transcript_id "ENSMUSG00000032855.7_tx_55"; exon_id "chr17_24809793_24809911_+"; exonnum "35"; txlen "14026";
chr17	ENSEMBL_gcm37	exon	24809793	24809911	0.482422553943169	+	.	gene_id "ENSMUSG00000032855.7"; transcript_id "ENSMUSG00000032855.7_tx_58"; exon_id "chr17_24809793_24809911_+"; exonnum "34"; txlen "10397";
chr17	ENSEMBL_gcm37	exon	24809793	24809911	0.482422553943169	+	.	gene_id "ENSMUSG00000032855.7"; transcript_id "ENSMUSG00000032855.7_tx_59"; exon_id "chr17_24809793_24809911_+"; exonnum "34"; txlen "10400";
chr17	ENSEMBL_gcm37	exon	24809793	24809911	5.15338421200488	+	.	gene_id "ENSMUSG00000032855.7"; transcript_id "ENSMUSG00000032855.7_tx_6"; exon_id "chr17_24809793_24809911_+"; exonnum "35"; txlen "14163";
chr17	ENSEMBL_gcm37	exon	24809793	24809911	0.478308508315477	+	.	gene_id "ENSMUSG00000032855.7"; transcript_id "ENSMUSG00000032855.7_tx_60"; exon_id "chr17_24809793_24809911_+"; exonnum "35"; txlen "10553";
chr17	ENSEMBL_gcm37	exon	24809793	24809911	0.386621600036373	+	.	gene_id "ENSMUSG00000032855.7"; transcript_id "ENSMUSG00000032855.7_tx_61"; exon_id "chr17_24809793_24809911_+"; exonnum "34"; txlen "10439";
chr17	ENSEMBL_gcm37	exon	24809793	24809911	0.386621600036373	+	.	gene_id "ENSMUSG00000032855.7"; transcript_id "ENSMUSG00000032855.7_tx_62"; exon_id "chr17_24809793_24809911_+"; exonnum "34"; txlen "10442";
chr17	ENSEMBL_gcm37	exon	24809793	24809911	0.386621600036373	+	.	gene_id "ENSMUSG00000032855.7"; transcript_id "ENSMUSG00000032855.7_tx_63"; exon_id "chr17_24809793_24809911_+"; exonnum "35"; txlen "10556";
chr17	ENSEMBL_gcm37	exon	24809793	24809911	0.386621600036373	+	.	gene_id "ENSMUSG00000032855.7"; transcript_id "ENSMUSG00000032855.7_tx_64"; exon_id "chr17_24809793_24809911_+"; exonnum "35"; txlen "10556";
chr17	ENSEMBL_gcm37	exon	24809793	24809911	0.386621600036373	+	.	gene_id "ENSMUSG00000032855.7"; transcript_id "ENSMUSG00000032855.7_tx_65"; exon_id "chr17_24809793_24809911_+"; exonnum "35"; txlen "10559";
chr17	ENSEMBL_gcm37	exon	24809793	24809911	0.369847749895056	+	.	gene_id "ENSMUSG00000032855.7"; transcript_id "ENSMUSG00000032855.7_tx_68"; exon_id "chr17_24809793_24809911_+"; exonnum "34"; txlen "13993";
chr17	ENSEMBL_gcm37	exon	24809793	24809911	0.369847749895056	+	.	gene_id "ENSMUSG00000032855.7"; transcript_id "ENSMUSG00000032855.7_tx_69"; exon_id "chr17_24809793_24809911_+"; exonnum "35"; txlen "14107";
chr17	ENSEMBL_gcm37	exon	24809793	24809911	3.77256163001083	+	.	gene_id "ENSMUSG00000032855.7"; transcript_id "ENSMUSG00000032855.7_tx_7"; exon_id "chr17_24809793_24809911_+"; exonnum "35"; txlen "14065";
chr17	ENSEMBL_gcm37	exon	24809793	24809911	0.369847749895056	+	.	gene_id "ENSMUSG00000032855.7"; transcript_id "ENSMUSG00000032855.7_tx_70"; exon_id "chr17_24809793_24809911_+"; exonnum "34"; txlen "13996";
chr17	ENSEMBL_gcm37	exon	24809793	24809911	0.369847749895056	+	.	gene_id "ENSMUSG00000032855.7"; transcript_id "ENSMUSG00000032855.7_tx_72"; exon_id "chr17_24809793_24809911_+"; exonnum "35"; txlen "14110";
chr17	ENSEMBL_gcm37	exon	24809793	24809911	0.369847749895056	+	.	gene_id "ENSMUSG00000032855.7"; transcript_id "ENSMUSG00000032855.7_tx_77"; exon_id "chr17_24809793_24809911_+"; exonnum "33"; txlen "13823";
chr17	ENSEMBL_gcm37	exon	24809793	24809911	0.369847749895056	+	.	gene_id "ENSMUSG00000032855.7"; transcript_id "ENSMUSG00000032855.7_tx_78"; exon_id "chr17_24809793_24809911_+"; exonnum "33"; txlen "13826";
chr17	ENSEMBL_gcm37	exon	24809793	24809911	3.77256163001083	+	.	gene_id "ENSMUSG00000032855.7"; transcript_id "ENSMUSG00000032855.7_tx_8"; exon_id "chr17_24809793_24809911_+"; exonnum "36"; txlen "14179";
chr17	ENSEMBL_gcm37	exon	24809793	24809911	0.369847749895056	+	.	gene_id "ENSMUSG00000032855.7"; transcript_id "ENSMUSG00000032855.7_tx_81"; exon_id "chr17_24809793_24809911_+"; exonnum "34"; txlen "13937";
chr17	ENSEMBL_gcm37	exon	24809793	24809911	0.369847749895056	+	.	gene_id "ENSMUSG00000032855.7"; transcript_id "ENSMUSG00000032855.7_tx_82"; exon_id "chr17_24809793_24809911_+"; exonnum "34"; txlen "13940";
chr17	ENSEMBL_gcm37	exon	24809793	24809911	0.260578605779522	+	.	gene_id "ENSMUSG00000032855.7"; transcript_id "ENSMUSG00000032855.7_tx_89"; exon_id "chr17_24809793_24809911_+"; exonnum "34"; txlen "10299";
chr17	ENSEMBL_gcm37	exon	24809793	24809911	3.71681053742279	+	.	gene_id "ENSMUSG00000032855.7"; transcript_id "ENSMUSG00000032855.7_tx_9"; exon_id "chr17_24809793_24809911_+"; exonnum "35"; txlen "14068";
chr17	ENSEMBL_gcm37	exon	24809793	24809911	0.260578605779522	+	.	gene_id "ENSMUSG00000032855.7"; transcript_id "ENSMUSG00000032855.7_tx_90"; exon_id "chr17_24809793_24809911_+"; exonnum "34"; txlen "10302";
chr17	ENSEMBL_gcm37	exon	24809793	24809911	0.260578605779522	+	.	gene_id "ENSMUSG00000032855.7"; transcript_id "ENSMUSG00000032855.7_tx_91"; exon_id "chr17_24809793_24809911_+"; exonnum "35"; txlen "10413";
chr17	ENSEMBL_gcm37	exon	24809793	24809911	0.260578605779522	+	.	gene_id "ENSMUSG00000032855.7"; transcript_id "ENSMUSG00000032855.7_tx_92"; exon_id "chr17_24809793_24809911_+"; exonnum "35"; txlen "10416";
chr17	ENSEMBL_gcm37	exon	24809793	24809911	0.260578605779522	+	.	gene_id "ENSMUSG00000032855.7"; transcript_id "ENSMUSG00000032855.7_tx_93"; exon_id "chr17_24809793_24809911_+"; exonnum "35"; txlen "10416";
chr17	ENSEMBL_gcm37	exon	24809793	24809911	0.260578605779522	+	.	gene_id "ENSMUSG00000032855.7"; transcript_id "ENSMUSG00000032855.7_tx_94"; exon_id "chr17_24809793_24809911_+"; exonnum "35"; txlen "10419";
chr17	ENSEMBL_gcm37	exon	24809793	24809911	0.23389826795327	+	.	gene_id "ENSMUSG00000032855.7"; transcript_id "ENSMUSG00000032855.7_tx_96"; exon_id "chr17_24809793_24809911_+"; exonnum "35"; txlen "14110";
chr17	ENSEMBL_gcm37	exon	24809793	24809911	0.23389826795327	+	.	gene_id "ENSMUSG00000032855.7"; transcript_id "ENSMUSG00000032855.7_tx_97"; exon_id "chr17_24809793_24809911_+"; exonnum "35"; txlen "14113";
chr17	ENSEMBL_gcm37	exon	24809793	24809911	0.23389826795327	+	.	gene_id "ENSMUSG00000032855.7"; transcript_id "ENSMUSG00000032855.7_tx_98"; exon_id "chr17_24809793_24809911_+"; exonnum "34"; txlen "14091";
chr17	ENSEMBL_gcm37	exon	24809793	24809911	0.23389826795327	+	.	gene_id "ENSMUSG00000032855.7"; transcript_id "ENSMUSG00000032855.7_tx_99"; exon_id "chr17_24809793_24809911_+"; exonnum "34"; txlen "14094";
chr17	HAVANA	exon	24809989	24810191	0	+	.	gene_id "ENSMUSG00000032855.7"; transcript_id "ENSMUST00000035565.5"; gene_type "protein_coding"; gene_name "Pkd1"; transcript_type "protein_coding"; transcript_name "Pkd1-201"; exon_number 36; exon_id "ENSMUSE00000304162.2"; level 2; protein_id "ENSMUSP00000049296.4"; transcript_support_level "1"; mgi_id "MGI:97603"; tag "basic"; tag "Ensembl_canonical"; tag "GENCODE_Primary"; tag "appris_principal_1"; tag "CCDS"; ccdsid "CCDS28485.1"; havana_gene "OTTMUSG00000069446.1"; havana_transcript "OTTMUST00000167907.1";
chr17	HAVANA	CDS	24809989	24810191	0	+	2	gene_id "ENSMUSG00000032855.7"; transcript_id "ENSMUST00000035565.5"; gene_type "protein_coding"; gene_name "Pkd1"; transcript_type "protein_coding"; transcript_name "Pkd1-201"; exon_number 36; exon_id "ENSMUSE00000304162.2"; level 2; protein_id "ENSMUSP00000049296.4"; transcript_support_level "1"; mgi_id "MGI:97603"; tag "basic"; tag "Ensembl_canonical"; tag "GENCODE_Primary"; tag "appris_principal_1"; tag "CCDS"; ccdsid "CCDS28485.1"; havana_gene "OTTMUSG00000069446.1"; havana_transcript "OTTMUST00000167907.1";
chr17	HAVANA	exon	24809989	24810191	0	+	.	gene_id "ENSMUSG00000032855.7"; transcript_id "ENSMUST00000228750.2"; gene_type "protein_coding"; gene_name "Pkd1"; transcript_type "retained_intron"; transcript_name "Pkd1-210"; exon_number 4; exon_id "ENSMUSE00001432601.2"; level 2; mgi_id "MGI:97603"; havana_gene "OTTMUSG00000069446.1"; havana_transcript "OTTMUST00000167913.1";
chr17	ENSEMBL_gcm37	exon	24809989	24810191	3.71681053742279	+	.	gene_id "ENSMUSG00000032855.7"; transcript_id "ENSMUSG00000032855.7_tx_10"; exon_id "chr17_24809989_24810191_+"; exonnum "37"; txlen "14182";
chr17	ENSEMBL_gcm37	exon	24809989	24810191	0.23389826795327	+	.	gene_id "ENSMUSG00000032855.7"; transcript_id "ENSMUSG00000032855.7_tx_100"; exon_id "chr17_24809989_24810191_+"; exonnum "34"; txlen "13921";
chr17	ENSEMBL_gcm37	exon	24809989	24810191	0.23389826795327	+	.	gene_id "ENSMUSG00000032855.7"; transcript_id "ENSMUSG00000032855.7_tx_101"; exon_id "chr17_24809989_24810191_+"; exonnum "34"; txlen "13924";
chr17	ENSEMBL_gcm37	exon	24809989	24810191	0.23389826795327	+	.	gene_id "ENSMUSG00000032855.7"; transcript_id "ENSMUSG00000032855.7_tx_102"; exon_id "chr17_24809989_24810191_+"; exonnum "35"; txlen "13940";
chr17	ENSEMBL_gcm37	exon	24809989	24810191	0.23389826795327	+	.	gene_id "ENSMUSG00000032855.7"; transcript_id "ENSMUSG00000032855.7_tx_103"; exon_id "chr17_24809989_24810191_+"; exonnum "35"; txlen "13943";
chr17	ENSEMBL_gcm37	exon	24809989	24810191	0.214432426909993	+	.	gene_id "ENSMUSG00000032855.7"; transcript_id "ENSMUSG00000032855.7_tx_105"; exon_id "chr17_24809989_24810191_+"; exonnum "22"; txlen "7019";
chr17	ENSEMBL_gcm37	exon	24809989	24810191	0.214432426909993	+	.	gene_id "ENSMUSG00000032855.7"; transcript_id "ENSMUSG00000032855.7_tx_106"; exon_id "chr17_24809989_24810191_+"; exonnum "22"; txlen "7159";
chr17	ENSEMBL_gcm37	exon	24809989	24810191	0.202519514303882	+	.	gene_id "ENSMUSG00000032855.7"; transcript_id "ENSMUSG00000032855.7_tx_109"; exon_id "chr17_24809989_24810191_+"; exonnum "21"; txlen "6905";
chr17	ENSEMBL_gcm37	exon	24809989	24810191	0.202519514303882	+	.	gene_id "ENSMUSG00000032855.7"; transcript_id "ENSMUSG00000032855.7_tx_110"; exon_id "chr17_24809989_24810191_+"; exonnum "21"; txlen "7045";
chr17	ENSEMBL_gcm37	exon	24809989	24810191	2.05139360774384	+	.	gene_id "ENSMUSG00000032855.7"; transcript_id "ENSMUSG00000032855.7_tx_15"; exon_id "chr17_24809989_24810191_+"; exonnum "21"; txlen "6775";
chr17	ENSEMBL_gcm37	exon	24809989	24810191	1.92468707015654	+	.	gene_id "ENSMUSG00000032855.7"; transcript_id "ENSMUSG00000032855.7_tx_16"; exon_id "chr17_24809989_24810191_+"; exonnum "35"; txlen "13898";
chr17	ENSEMBL_gcm37	exon	24809989	24810191	1.92468707015654	+	.	gene_id "ENSMUSG00000032855.7"; transcript_id "ENSMUSG00000032855.7_tx_17"; exon_id "chr17_24809989_24810191_+"; exonnum "36"; txlen "14012";
chr17	ENSEMBL_gcm37	exon	24809989	24810191	1.37013086910649	+	.	gene_id "ENSMUSG00000032855.7"; transcript_id "ENSMUSG00000032855.7_tx_24"; exon_id "chr17_24809989_24810191_+"; exonnum "35"; txlen "13895";
chr17	ENSEMBL_gcm37	exon	24809989	24810191	1.37013086910649	+	.	gene_id "ENSMUSG00000032855.7"; transcript_id "ENSMUSG00000032855.7_tx_25"; exon_id "chr17_24809989_24810191_+"; exonnum "36"; txlen "14009";
chr17	ENSEMBL_gcm37	exon	24809989	24810191	1.10617591269493	+	.	gene_id "ENSMUSG00000032855.7"; transcript_id "ENSMUSG00000032855.7_tx_31"; exon_id "chr17_24809989_24810191_+"; exonnum "37"; txlen "14185";
chr17	ENSEMBL_gcm37	exon	24809989	24810191	1.03328000685319	+	.	gene_id "ENSMUSG00000032855.7"; transcript_id "ENSMUSG00000032855.7_tx_34"; exon_id "chr17_24809989_24810191_+"; exonnum "35"; txlen "13996";
chr17	ENSEMBL_gcm37	exon	24809989	24810191	0.979013344729551	+	.	gene_id "ENSMUSG00000032855.7"; transcript_id "ENSMUSG00000032855.7_tx_37"; exon_id "chr17_24809989_24810191_+"; exonnum "35"; txlen "13993";
chr17	ENSEMBL_gcm37	exon	24809989	24810191	0.961551138064344	+	.	gene_id "ENSMUSG00000032855.7"; transcript_id "ENSMUSG00000032855.7_tx_38"; exon_id "chr17_24809989_24810191_+"; exonnum "37"; txlen "14182";
chr17	ENSEMBL_gcm37	exon	24809989	24810191	0.863571826831852	+	.	gene_id "ENSMUSG00000032855.7"; transcript_id "ENSMUSG00000032855.7_tx_39"; exon_id "chr17_24809989_24810191_+"; exonnum "36"; txlen "14015";
chr17	ENSEMBL_gcm37	exon	24809989	24810191	0.718947052201267	+	.	gene_id "ENSMUSG00000032855.7"; transcript_id "ENSMUSG00000032855.7_tx_41"; exon_id "chr17_24809989_24810191_+"; exonnum "36"; txlen "14012";
chr17	ENSEMBL_gcm37	exon	24809989	24810191	0.703673788989658	+	.	gene_id "ENSMUSG00000032855.7"; transcript_id "ENSMUSG00000032855.7_tx_46"; exon_id "chr17_24809989_24810191_+"; exonnum "35"; txlen "10537";
chr17	ENSEMBL_gcm37	exon	24809989	24810191	0.611986880710555	+	.	gene_id "ENSMUSG00000032855.7"; transcript_id "ENSMUSG00000032855.7_tx_47"; exon_id "chr17_24809989_24810191_+"; exonnum "35"; txlen "10540";
chr17	ENSEMBL_gcm37	exon	24809989	24810191	5.29800898663547	+	.	gene_id "ENSMUSG00000032855.7"; transcript_id "ENSMUSG00000032855.7_tx_5"; exon_id "chr17_24809989_24810191_+"; exonnum "36"; txlen "14166";
chr17	ENSEMBL_gcm37	exon	24809989	24810191	0.557989402856035	+	.	gene_id "ENSMUSG00000032855.7"; transcript_id "ENSMUSG00000032855.7_tx_54"; exon_id "chr17_24809989_24810191_+"; exonnum "36"; txlen "14023";
chr17	ENSEMBL_gcm37	exon	24809989	24810191	0.557989402856035	+	.	gene_id "ENSMUSG00000032855.7"; transcript_id "ENSMUSG00000032855.7_tx_55"; exon_id "chr17_24809989_24810191_+"; exonnum "36"; txlen "14026";
chr17	ENSEMBL_gcm37	exon	24809989	24810191	0.482422553943169	+	.	gene_id "ENSMUSG00000032855.7"; transcript_id "ENSMUSG00000032855.7_tx_58"; exon_id "chr17_24809989_24810191_+"; exonnum "35"; txlen "10397";
chr17	ENSEMBL_gcm37	exon	24809989	24810191	0.482422553943169	+	.	gene_id "ENSMUSG00000032855.7"; transcript_id "ENSMUSG00000032855.7_tx_59"; exon_id "chr17_24809989_24810191_+"; exonnum "35"; txlen "10400";
chr17	ENSEMBL_gcm37	exon	24809989	24810191	5.15338421200488	+	.	gene_id "ENSMUSG00000032855.7"; transcript_id "ENSMUSG00000032855.7_tx_6"; exon_id "chr17_24809989_24810191_+"; exonnum "36"; txlen "14163";
chr17	ENSEMBL_gcm37	exon	24809989	24810191	0.478308508315477	+	.	gene_id "ENSMUSG00000032855.7"; transcript_id "ENSMUSG00000032855.7_tx_60"; exon_id "chr17_24809989_24810191_+"; exonnum "36"; txlen "10553";
chr17	ENSEMBL_gcm37	exon	24809989	24810191	0.386621600036373	+	.	gene_id "ENSMUSG00000032855.7"; transcript_id "ENSMUSG00000032855.7_tx_61"; exon_id "chr17_24809989_24810191_+"; exonnum "35"; txlen "10439";
chr17	ENSEMBL_gcm37	exon	24809989	24810191	0.386621600036373	+	.	gene_id "ENSMUSG00000032855.7"; transcript_id "ENSMUSG00000032855.7_tx_62"; exon_id "chr17_24809989_24810191_+"; exonnum "35"; txlen "10442";
chr17	ENSEMBL_gcm37	exon	24809989	24810191	0.386621600036373	+	.	gene_id "ENSMUSG00000032855.7"; transcript_id "ENSMUSG00000032855.7_tx_63"; exon_id "chr17_24809989_24810191_+"; exonnum "36"; txlen "10556";
chr17	ENSEMBL_gcm37	exon	24809989	24810191	0.386621600036373	+	.	gene_id "ENSMUSG00000032855.7"; transcript_id "ENSMUSG00000032855.7_tx_64"; exon_id "chr17_24809989_24810191_+"; exonnum "36"; txlen "10556";
chr17	ENSEMBL_gcm37	exon	24809989	24810191	0.386621600036373	+	.	gene_id "ENSMUSG00000032855.7"; transcript_id "ENSMUSG00000032855.7_tx_65"; exon_id "chr17_24809989_24810191_+"; exonnum "36"; txlen "10559";
chr17	ENSEMBL_gcm37	exon	24809989	24810191	0.370402238992208	+	.	gene_id "ENSMUSG00000032855.7"; transcript_id "ENSMUSG00000032855.7_tx_66"; exon_id "chr17_24809989_24810191_+"; exonnum "20"; txlen "6691";
chr17	ENSEMBL_gcm37	exon	24809989	24810191	0.369847749895056	+	.	gene_id "ENSMUSG00000032855.7"; transcript_id "ENSMUSG00000032855.7_tx_68"; exon_id "chr17_24809989_24810191_+"; exonnum "35"; txlen "13993";
chr17	ENSEMBL_gcm37	exon	24809989	24810191	0.369847749895056	+	.	gene_id "ENSMUSG00000032855.7"; transcript_id "ENSMUSG00000032855.7_tx_69"; exon_id "chr17_24809989_24810191_+"; exonnum "36"; txlen "14107";
chr17	ENSEMBL_gcm37	exon	24809989	24810191	3.77256163001083	+	.	gene_id "ENSMUSG00000032855.7"; transcript_id "ENSMUSG00000032855.7_tx_7"; exon_id "chr17_24809989_24810191_+"; exonnum "36"; txlen "14065";
chr17	ENSEMBL_gcm37	exon	24809989	24810191	0.369847749895056	+	.	gene_id "ENSMUSG00000032855.7"; transcript_id "ENSMUSG00000032855.7_tx_70"; exon_id "chr17_24809989_24810191_+"; exonnum "35"; txlen "13996";
chr17	ENSEMBL_gcm37	exon	24809989	24810191	0.369847749895056	+	.	gene_id "ENSMUSG00000032855.7"; transcript_id "ENSMUSG00000032855.7_tx_72"; exon_id "chr17_24809989_24810191_+"; exonnum "36"; txlen "14110";
chr17	ENSEMBL_gcm37	exon	24809989	24810191	0.369847749895056	+	.	gene_id "ENSMUSG00000032855.7"; transcript_id "ENSMUSG00000032855.7_tx_77"; exon_id "chr17_24809989_24810191_+"; exonnum "34"; txlen "13823";
chr17	ENSEMBL_gcm37	exon	24809989	24810191	0.369847749895056	+	.	gene_id "ENSMUSG00000032855.7"; transcript_id "ENSMUSG00000032855.7_tx_78"; exon_id "chr17_24809989_24810191_+"; exonnum "34"; txlen "13826";
chr17	ENSEMBL_gcm37	exon	24809989	24810191	3.77256163001083	+	.	gene_id "ENSMUSG00000032855.7"; transcript_id "ENSMUSG00000032855.7_tx_8"; exon_id "chr17_24809989_24810191_+"; exonnum "37"; txlen "14179";
chr17	ENSEMBL_gcm37	exon	24809989	24810191	0.369847749895056	+	.	gene_id "ENSMUSG00000032855.7"; transcript_id "ENSMUSG00000032855.7_tx_81"; exon_id "chr17_24809989_24810191_+"; exonnum "35"; txlen "13937";
chr17	ENSEMBL_gcm37	exon	24809989	24810191	0.369847749895056	+	.	gene_id "ENSMUSG00000032855.7"; transcript_id "ENSMUSG00000032855.7_tx_82"; exon_id "chr17_24809989_24810191_+"; exonnum "35"; txlen "13940";
chr17	ENSEMBL_gcm37	exon	24809989	24810191	0.260578605779522	+	.	gene_id "ENSMUSG00000032855.7"; transcript_id "ENSMUSG00000032855.7_tx_89"; exon_id "chr17_24809989_24810191_+"; exonnum "35"; txlen "10299";
chr17	ENSEMBL_gcm37	exon	24809989	24810191	3.71681053742279	+	.	gene_id "ENSMUSG00000032855.7"; transcript_id "ENSMUSG00000032855.7_tx_9"; exon_id "chr17_24809989_24810191_+"; exonnum "36"; txlen "14068";
chr17	ENSEMBL_gcm37	exon	24809989	24810191	0.260578605779522	+	.	gene_id "ENSMUSG00000032855.7"; transcript_id "ENSMUSG00000032855.7_tx_90"; exon_id "chr17_24809989_24810191_+"; exonnum "35"; txlen "10302";
chr17	ENSEMBL_gcm37	exon	24809989	24810191	0.260578605779522	+	.	gene_id "ENSMUSG00000032855.7"; transcript_id "ENSMUSG00000032855.7_tx_91"; exon_id "chr17_24809989_24810191_+"; exonnum "36"; txlen "10413";
chr17	ENSEMBL_gcm37	exon	24809989	24810191	0.260578605779522	+	.	gene_id "ENSMUSG00000032855.7"; transcript_id "ENSMUSG00000032855.7_tx_92"; exon_id "chr17_24809989_24810191_+"; exonnum "36"; txlen "10416";
chr17	ENSEMBL_gcm37	exon	24809989	24810191	0.260578605779522	+	.	gene_id "ENSMUSG00000032855.7"; transcript_id "ENSMUSG00000032855.7_tx_93"; exon_id "chr17_24809989_24810191_+"; exonnum "36"; txlen "10416";
chr17	ENSEMBL_gcm37	exon	24809989	24810191	0.260578605779522	+	.	gene_id "ENSMUSG00000032855.7"; transcript_id "ENSMUSG00000032855.7_tx_94"; exon_id "chr17_24809989_24810191_+"; exonnum "36"; txlen "10419";
chr17	ENSEMBL_gcm37	exon	24809989	24810191	0.242544513169273	+	.	gene_id "ENSMUSG00000032855.7"; transcript_id "ENSMUSG00000032855.7_tx_95"; exon_id "chr17_24809989_24810191_+"; exonnum "21"; txlen "10457";
chr17	ENSEMBL_gcm37	exon	24809989	24810191	0.23389826795327	+	.	gene_id "ENSMUSG00000032855.7"; transcript_id "ENSMUSG00000032855.7_tx_96"; exon_id "chr17_24809989_24810191_+"; exonnum "36"; txlen "14110";
chr17	ENSEMBL_gcm37	exon	24809989	24810191	0.23389826795327	+	.	gene_id "ENSMUSG00000032855.7"; transcript_id "ENSMUSG00000032855.7_tx_97"; exon_id "chr17_24809989_24810191_+"; exonnum "36"; txlen "14113";
chr17	ENSEMBL_gcm37	exon	24809989	24810191	0.23389826795327	+	.	gene_id "ENSMUSG00000032855.7"; transcript_id "ENSMUSG00000032855.7_tx_98"; exon_id "chr17_24809989_24810191_+"; exonnum "35"; txlen "14091";
chr17	ENSEMBL_gcm37	exon	24809989	24810191	0.23389826795327	+	.	gene_id "ENSMUSG00000032855.7"; transcript_id "ENSMUSG00000032855.7_tx_99"; exon_id "chr17_24809989_24810191_+"; exonnum "35"; txlen "14094";
chr17	HAVANA	exon	24810149	24810191	0	+	.	gene_id "ENSMUSG00000032855.7"; transcript_id "ENSMUST00000227107.2"; gene_type "protein_coding"; gene_name "Pkd1"; transcript_type "nonsense_mediated_decay"; transcript_name "Pkd1-205"; exon_number 21; exon_id "ENSMUSE00001431589.2"; level 2; protein_id "ENSMUSP00000154792.2"; mgi_id "MGI:97603"; tag "mRNA_start_NF"; tag "cds_start_NF"; havana_gene "OTTMUSG00000069446.1"; havana_transcript "OTTMUST00000167909.1";
chr17	HAVANA	CDS	24810149	24810191	0	+	2	gene_id "ENSMUSG00000032855.7"; transcript_id "ENSMUST00000227107.2"; gene_type "protein_coding"; gene_name "Pkd1"; transcript_type "nonsense_mediated_decay"; transcript_name "Pkd1-205"; exon_number 21; exon_id "ENSMUSE00001431589.2"; level 2; protein_id "ENSMUSP00000154792.2"; mgi_id "MGI:97603"; tag "mRNA_start_NF"; tag "cds_start_NF"; havana_gene "OTTMUSG00000069446.1"; havana_transcript "OTTMUST00000167909.1";
chr17	HAVANA	exon	24810168	24810455	0	+	.	gene_id "ENSMUSG00000032855.7"; transcript_id "ENSMUST00000227058.2"; gene_type "protein_coding"; gene_name "Pkd1"; transcript_type "protein_coding"; transcript_name "Pkd1-204"; exon_number 1; exon_id "ENSMUSE00001429463.2"; level 2; protein_id "ENSMUSP00000153867.2"; mgi_id "MGI:97603"; tag "mRNA_start_NF"; tag "mRNA_end_NF"; tag "cds_start_NF"; tag "cds_end_NF"; havana_gene "OTTMUSG00000069446.1"; havana_transcript "OTTMUST00000167914.1";
chr17	HAVANA	CDS	24810168	24810455	0	+	0	gene_id "ENSMUSG00000032855.7"; transcript_id "ENSMUST00000227058.2"; gene_type "protein_coding"; gene_name "Pkd1"; transcript_type "protein_coding"; transcript_name "Pkd1-204"; exon_number 1; exon_id "ENSMUSE00001429463.2"; level 2; protein_id "ENSMUSP00000153867.2"; mgi_id "MGI:97603"; tag "mRNA_start_NF"; tag "mRNA_end_NF"; tag "cds_start_NF"; tag "cds_end_NF"; havana_gene "OTTMUSG00000069446.1"; havana_transcript "OTTMUST00000167914.1";
chr17	HAVANA	transcript	24810168	24812477	0	+	.	gene_id "ENSMUSG00000032855.7"; transcript_id "ENSMUST00000227058.2"; gene_type "protein_coding"; gene_name "Pkd1"; transcript_type "protein_coding"; transcript_name "Pkd1-204"; level 2; protein_id "ENSMUSP00000153867.2"; mgi_id "MGI:97603"; tag "mRNA_start_NF"; tag "mRNA_end_NF"; tag "cds_start_NF"; tag "cds_end_NF"; havana_gene "OTTMUSG00000069446.1"; havana_transcript "OTTMUST00000167914.1";
chr17	HAVANA	CDS	24810261	24810330	0	+	1	gene_id "ENSMUSG00000032855.7"; transcript_id "ENSMUST00000227107.2"; gene_type "protein_coding"; gene_name "Pkd1"; transcript_type "nonsense_mediated_decay"; transcript_name "Pkd1-205"; exon_number 22; exon_id "ENSMUSE00001432332.2"; level 2; protein_id "ENSMUSP00000154792.2"; mgi_id "MGI:97603"; tag "mRNA_start_NF"; tag "cds_start_NF"; havana_gene "OTTMUSG00000069446.1"; havana_transcript "OTTMUST00000167909.1";
chr17	HAVANA	exon	24810261	24810390	0	+	.	gene_id "ENSMUSG00000032855.7"; transcript_id "ENSMUST00000228750.2"; gene_type "protein_coding"; gene_name "Pkd1"; transcript_type "retained_intron"; transcript_name "Pkd1-210"; exon_number 5; exon_id "ENSMUSE00001435924.2"; level 2; mgi_id "MGI:97603"; havana_gene "OTTMUSG00000069446.1"; havana_transcript "OTTMUST00000167913.1";
chr17	HAVANA	exon	24810261	24810455	0	+	.	gene_id "ENSMUSG00000032855.7"; transcript_id "ENSMUST00000035565.5"; gene_type "protein_coding"; gene_name "Pkd1"; transcript_type "protein_coding"; transcript_name "Pkd1-201"; exon_number 37; exon_id "ENSMUSE00000304143.2"; level 2; protein_id "ENSMUSP00000049296.4"; transcript_support_level "1"; mgi_id "MGI:97603"; tag "basic"; tag "Ensembl_canonical"; tag "GENCODE_Primary"; tag "appris_principal_1"; tag "CCDS"; ccdsid "CCDS28485.1"; havana_gene "OTTMUSG00000069446.1"; havana_transcript "OTTMUST00000167907.1";
chr17	HAVANA	CDS	24810261	24810455	0	+	0	gene_id "ENSMUSG00000032855.7"; transcript_id "ENSMUST00000035565.5"; gene_type "protein_coding"; gene_name "Pkd1"; transcript_type "protein_coding"; transcript_name "Pkd1-201"; exon_number 37; exon_id "ENSMUSE00000304143.2"; level 2; protein_id "ENSMUSP00000049296.4"; transcript_support_level "1"; mgi_id "MGI:97603"; tag "basic"; tag "Ensembl_canonical"; tag "GENCODE_Primary"; tag "appris_principal_1"; tag "CCDS"; ccdsid "CCDS28485.1"; havana_gene "OTTMUSG00000069446.1"; havana_transcript "OTTMUST00000167907.1";
chr17	HAVANA	exon	24810261	24810455	0	+	.	gene_id "ENSMUSG00000032855.7"; transcript_id "ENSMUST00000227107.2"; gene_type "protein_coding"; gene_name "Pkd1"; transcript_type "nonsense_mediated_decay"; transcript_name "Pkd1-205"; exon_number 22; exon_id "ENSMUSE00001432332.2"; level 2; protein_id "ENSMUSP00000154792.2"; mgi_id "MGI:97603"; tag "mRNA_start_NF"; tag "cds_start_NF"; havana_gene "OTTMUSG00000069446.1"; havana_transcript "OTTMUST00000167909.1";
chr17	ENSEMBL_gcm37	exon	24810261	24810455	3.71681053742279	+	.	gene_id "ENSMUSG00000032855.7"; transcript_id "ENSMUSG00000032855.7_tx_10"; exon_id "chr17_24810261_24810455_+"; exonnum "38"; txlen "14182";
chr17	ENSEMBL_gcm37	exon	24810261	24810455	0.23389826795327	+	.	gene_id "ENSMUSG00000032855.7"; transcript_id "ENSMUSG00000032855.7_tx_100"; exon_id "chr17_24810261_24810455_+"; exonnum "35"; txlen "13921";
chr17	ENSEMBL_gcm37	exon	24810261	24810455	0.23389826795327	+	.	gene_id "ENSMUSG00000032855.7"; transcript_id "ENSMUSG00000032855.7_tx_101"; exon_id "chr17_24810261_24810455_+"; exonnum "35"; txlen "13924";
chr17	ENSEMBL_gcm37	exon	24810261	24810455	0.23389826795327	+	.	gene_id "ENSMUSG00000032855.7"; transcript_id "ENSMUSG00000032855.7_tx_102"; exon_id "chr17_24810261_24810455_+"; exonnum "36"; txlen "13940";
chr17	ENSEMBL_gcm37	exon	24810261	24810455	0.23389826795327	+	.	gene_id "ENSMUSG00000032855.7"; transcript_id "ENSMUSG00000032855.7_tx_103"; exon_id "chr17_24810261_24810455_+"; exonnum "36"; txlen "13943";
chr17	ENSEMBL_gcm37	exon	24810261	24810455	0.214432426909993	+	.	gene_id "ENSMUSG00000032855.7"; transcript_id "ENSMUSG00000032855.7_tx_105"; exon_id "chr17_24810261_24810455_+"; exonnum "23"; txlen "7019";
chr17	ENSEMBL_gcm37	exon	24810261	24810455	0.214432426909993	+	.	gene_id "ENSMUSG00000032855.7"; transcript_id "ENSMUSG00000032855.7_tx_106"; exon_id "chr17_24810261_24810455_+"; exonnum "23"; txlen "7159";
chr17	ENSEMBL_gcm37	exon	24810261	24810455	0.202519514303882	+	.	gene_id "ENSMUSG00000032855.7"; transcript_id "ENSMUSG00000032855.7_tx_109"; exon_id "chr17_24810261_24810455_+"; exonnum "22"; txlen "6905";
chr17	ENSEMBL_gcm37	exon	24810261	24810455	0.202519514303882	+	.	gene_id "ENSMUSG00000032855.7"; transcript_id "ENSMUSG00000032855.7_tx_110"; exon_id "chr17_24810261_24810455_+"; exonnum "22"; txlen "7045";
chr17	ENSEMBL_gcm37	exon	24810261	24810455	2.05139360774384	+	.	gene_id "ENSMUSG00000032855.7"; transcript_id "ENSMUSG00000032855.7_tx_15"; exon_id "chr17_24810261_24810455_+"; exonnum "22"; txlen "6775";
chr17	ENSEMBL_gcm37	exon	24810261	24810455	1.92468707015654	+	.	gene_id "ENSMUSG00000032855.7"; transcript_id "ENSMUSG00000032855.7_tx_16"; exon_id "chr17_24810261_24810455_+"; exonnum "36"; txlen "13898";
chr17	ENSEMBL_gcm37	exon	24810261	24810455	1.92468707015654	+	.	gene_id "ENSMUSG00000032855.7"; transcript_id "ENSMUSG00000032855.7_tx_17"; exon_id "chr17_24810261_24810455_+"; exonnum "37"; txlen "14012";
chr17	ENSEMBL_gcm37	exon	24810261	24810455	1.37013086910649	+	.	gene_id "ENSMUSG00000032855.7"; transcript_id "ENSMUSG00000032855.7_tx_24"; exon_id "chr17_24810261_24810455_+"; exonnum "36"; txlen "13895";
chr17	ENSEMBL_gcm37	exon	24810261	24810455	1.37013086910649	+	.	gene_id "ENSMUSG00000032855.7"; transcript_id "ENSMUSG00000032855.7_tx_25"; exon_id "chr17_24810261_24810455_+"; exonnum "37"; txlen "14009";
chr17	ENSEMBL_gcm37	exon	24810261	24810455	1.10617591269493	+	.	gene_id "ENSMUSG00000032855.7"; transcript_id "ENSMUSG00000032855.7_tx_31"; exon_id "chr17_24810261_24810455_+"; exonnum "38"; txlen "14185";
chr17	ENSEMBL_gcm37	exon	24810261	24810455	1.03328000685319	+	.	gene_id "ENSMUSG00000032855.7"; transcript_id "ENSMUSG00000032855.7_tx_34"; exon_id "chr17_24810261_24810455_+"; exonnum "36"; txlen "13996";
chr17	ENSEMBL_gcm37	exon	24810261	24810455	0.979013344729551	+	.	gene_id "ENSMUSG00000032855.7"; transcript_id "ENSMUSG00000032855.7_tx_37"; exon_id "chr17_24810261_24810455_+"; exonnum "36"; txlen "13993";
chr17	ENSEMBL_gcm37	exon	24810261	24810455	0.961551138064344	+	.	gene_id "ENSMUSG00000032855.7"; transcript_id "ENSMUSG00000032855.7_tx_38"; exon_id "chr17_24810261_24810455_+"; exonnum "38"; txlen "14182";
chr17	ENSEMBL_gcm37	exon	24810261	24810455	0.863571826831852	+	.	gene_id "ENSMUSG00000032855.7"; transcript_id "ENSMUSG00000032855.7_tx_39"; exon_id "chr17_24810261_24810455_+"; exonnum "37"; txlen "14015";
chr17	ENSEMBL_gcm37	exon	24810261	24810455	0.718947052201267	+	.	gene_id "ENSMUSG00000032855.7"; transcript_id "ENSMUSG00000032855.7_tx_41"; exon_id "chr17_24810261_24810455_+"; exonnum "37"; txlen "14012";
chr17	ENSEMBL_gcm37	exon	24810261	24810455	0.703673788989658	+	.	gene_id "ENSMUSG00000032855.7"; transcript_id "ENSMUSG00000032855.7_tx_46"; exon_id "chr17_24810261_24810455_+"; exonnum "36"; txlen "10537";
chr17	ENSEMBL_gcm37	exon	24810261	24810455	0.611986880710555	+	.	gene_id "ENSMUSG00000032855.7"; transcript_id "ENSMUSG00000032855.7_tx_47"; exon_id "chr17_24810261_24810455_+"; exonnum "36"; txlen "10540";
chr17	ENSEMBL_gcm37	exon	24810261	24810455	5.29800898663547	+	.	gene_id "ENSMUSG00000032855.7"; transcript_id "ENSMUSG00000032855.7_tx_5"; exon_id "chr17_24810261_24810455_+"; exonnum "37"; txlen "14166";
chr17	ENSEMBL_gcm37	exon	24810261	24810455	0.557989402856035	+	.	gene_id "ENSMUSG00000032855.7"; transcript_id "ENSMUSG00000032855.7_tx_54"; exon_id "chr17_24810261_24810455_+"; exonnum "37"; txlen "14023";
chr17	ENSEMBL_gcm37	exon	24810261	24810455	0.557989402856035	+	.	gene_id "ENSMUSG00000032855.7"; transcript_id "ENSMUSG00000032855.7_tx_55"; exon_id "chr17_24810261_24810455_+"; exonnum "37"; txlen "14026";
chr17	ENSEMBL_gcm37	exon	24810261	24810455	0.482422553943169	+	.	gene_id "ENSMUSG00000032855.7"; transcript_id "ENSMUSG00000032855.7_tx_58"; exon_id "chr17_24810261_24810455_+"; exonnum "36"; txlen "10397";
chr17	ENSEMBL_gcm37	exon	24810261	24810455	0.482422553943169	+	.	gene_id "ENSMUSG00000032855.7"; transcript_id "ENSMUSG00000032855.7_tx_59"; exon_id "chr17_24810261_24810455_+"; exonnum "36"; txlen "10400";
chr17	ENSEMBL_gcm37	exon	24810261	24810455	5.15338421200488	+	.	gene_id "ENSMUSG00000032855.7"; transcript_id "ENSMUSG00000032855.7_tx_6"; exon_id "chr17_24810261_24810455_+"; exonnum "37"; txlen "14163";
chr17	ENSEMBL_gcm37	exon	24810261	24810455	0.478308508315477	+	.	gene_id "ENSMUSG00000032855.7"; transcript_id "ENSMUSG00000032855.7_tx_60"; exon_id "chr17_24810261_24810455_+"; exonnum "37"; txlen "10553";
chr17	ENSEMBL_gcm37	exon	24810261	24810455	0.386621600036373	+	.	gene_id "ENSMUSG00000032855.7"; transcript_id "ENSMUSG00000032855.7_tx_61"; exon_id "chr17_24810261_24810455_+"; exonnum "36"; txlen "10439";
chr17	ENSEMBL_gcm37	exon	24810261	24810455	0.386621600036373	+	.	gene_id "ENSMUSG00000032855.7"; transcript_id "ENSMUSG00000032855.7_tx_62"; exon_id "chr17_24810261_24810455_+"; exonnum "36"; txlen "10442";
chr17	ENSEMBL_gcm37	exon	24810261	24810455	0.386621600036373	+	.	gene_id "ENSMUSG00000032855.7"; transcript_id "ENSMUSG00000032855.7_tx_63"; exon_id "chr17_24810261_24810455_+"; exonnum "37"; txlen "10556";
chr17	ENSEMBL_gcm37	exon	24810261	24810455	0.386621600036373	+	.	gene_id "ENSMUSG00000032855.7"; transcript_id "ENSMUSG00000032855.7_tx_64"; exon_id "chr17_24810261_24810455_+"; exonnum "37"; txlen "10556";
chr17	ENSEMBL_gcm37	exon	24810261	24810455	0.386621600036373	+	.	gene_id "ENSMUSG00000032855.7"; transcript_id "ENSMUSG00000032855.7_tx_65"; exon_id "chr17_24810261_24810455_+"; exonnum "37"; txlen "10559";
chr17	ENSEMBL_gcm37	exon	24810261	24810455	0.370402238992208	+	.	gene_id "ENSMUSG00000032855.7"; transcript_id "ENSMUSG00000032855.7_tx_66"; exon_id "chr17_24810261_24810455_+"; exonnum "21"; txlen "6691";
chr17	ENSEMBL_gcm37	exon	24810261	24810455	0.369847749895056	+	.	gene_id "ENSMUSG00000032855.7"; transcript_id "ENSMUSG00000032855.7_tx_68"; exon_id "chr17_24810261_24810455_+"; exonnum "36"; txlen "13993";
chr17	ENSEMBL_gcm37	exon	24810261	24810455	0.369847749895056	+	.	gene_id "ENSMUSG00000032855.7"; transcript_id "ENSMUSG00000032855.7_tx_69"; exon_id "chr17_24810261_24810455_+"; exonnum "37"; txlen "14107";
chr17	ENSEMBL_gcm37	exon	24810261	24810455	3.77256163001083	+	.	gene_id "ENSMUSG00000032855.7"; transcript_id "ENSMUSG00000032855.7_tx_7"; exon_id "chr17_24810261_24810455_+"; exonnum "37"; txlen "14065";
chr17	ENSEMBL_gcm37	exon	24810261	24810455	0.369847749895056	+	.	gene_id "ENSMUSG00000032855.7"; transcript_id "ENSMUSG00000032855.7_tx_70"; exon_id "chr17_24810261_24810455_+"; exonnum "36"; txlen "13996";
chr17	ENSEMBL_gcm37	exon	24810261	24810455	0.369847749895056	+	.	gene_id "ENSMUSG00000032855.7"; transcript_id "ENSMUSG00000032855.7_tx_72"; exon_id "chr17_24810261_24810455_+"; exonnum "37"; txlen "14110";
chr17	ENSEMBL_gcm37	exon	24810261	24810455	0.369847749895056	+	.	gene_id "ENSMUSG00000032855.7"; transcript_id "ENSMUSG00000032855.7_tx_77"; exon_id "chr17_24810261_24810455_+"; exonnum "35"; txlen "13823";
chr17	ENSEMBL_gcm37	exon	24810261	24810455	0.369847749895056	+	.	gene_id "ENSMUSG00000032855.7"; transcript_id "ENSMUSG00000032855.7_tx_78"; exon_id "chr17_24810261_24810455_+"; exonnum "35"; txlen "13826";
chr17	ENSEMBL_gcm37	exon	24810261	24810455	3.77256163001083	+	.	gene_id "ENSMUSG00000032855.7"; transcript_id "ENSMUSG00000032855.7_tx_8"; exon_id "chr17_24810261_24810455_+"; exonnum "38"; txlen "14179";
chr17	ENSEMBL_gcm37	exon	24810261	24810455	0.369847749895056	+	.	gene_id "ENSMUSG00000032855.7"; transcript_id "ENSMUSG00000032855.7_tx_81"; exon_id "chr17_24810261_24810455_+"; exonnum "36"; txlen "13937";
chr17	ENSEMBL_gcm37	exon	24810261	24810455	0.369847749895056	+	.	gene_id "ENSMUSG00000032855.7"; transcript_id "ENSMUSG00000032855.7_tx_82"; exon_id "chr17_24810261_24810455_+"; exonnum "36"; txlen "13940";
chr17	ENSEMBL_gcm37	exon	24810261	24810455	0.260578605779522	+	.	gene_id "ENSMUSG00000032855.7"; transcript_id "ENSMUSG00000032855.7_tx_89"; exon_id "chr17_24810261_24810455_+"; exonnum "36"; txlen "10299";
chr17	ENSEMBL_gcm37	exon	24810261	24810455	3.71681053742279	+	.	gene_id "ENSMUSG00000032855.7"; transcript_id "ENSMUSG00000032855.7_tx_9"; exon_id "chr17_24810261_24810455_+"; exonnum "37"; txlen "14068";
chr17	ENSEMBL_gcm37	exon	24810261	24810455	0.260578605779522	+	.	gene_id "ENSMUSG00000032855.7"; transcript_id "ENSMUSG00000032855.7_tx_90"; exon_id "chr17_24810261_24810455_+"; exonnum "36"; txlen "10302";
chr17	ENSEMBL_gcm37	exon	24810261	24810455	0.260578605779522	+	.	gene_id "ENSMUSG00000032855.7"; transcript_id "ENSMUSG00000032855.7_tx_91"; exon_id "chr17_24810261_24810455_+"; exonnum "37"; txlen "10413";
chr17	ENSEMBL_gcm37	exon	24810261	24810455	0.260578605779522	+	.	gene_id "ENSMUSG00000032855.7"; transcript_id "ENSMUSG00000032855.7_tx_92"; exon_id "chr17_24810261_24810455_+"; exonnum "37"; txlen "10416";
chr17	ENSEMBL_gcm37	exon	24810261	24810455	0.260578605779522	+	.	gene_id "ENSMUSG00000032855.7"; transcript_id "ENSMUSG00000032855.7_tx_93"; exon_id "chr17_24810261_24810455_+"; exonnum "37"; txlen "10416";
chr17	ENSEMBL_gcm37	exon	24810261	24810455	0.260578605779522	+	.	gene_id "ENSMUSG00000032855.7"; transcript_id "ENSMUSG00000032855.7_tx_94"; exon_id "chr17_24810261_24810455_+"; exonnum "37"; txlen "10419";
chr17	ENSEMBL_gcm37	exon	24810261	24810455	0.242544513169273	+	.	gene_id "ENSMUSG00000032855.7"; transcript_id "ENSMUSG00000032855.7_tx_95"; exon_id "chr17_24810261_24810455_+"; exonnum "22"; txlen "10457";
chr17	ENSEMBL_gcm37	exon	24810261	24810455	0.23389826795327	+	.	gene_id "ENSMUSG00000032855.7"; transcript_id "ENSMUSG00000032855.7_tx_96"; exon_id "chr17_24810261_24810455_+"; exonnum "37"; txlen "14110";
chr17	ENSEMBL_gcm37	exon	24810261	24810455	0.23389826795327	+	.	gene_id "ENSMUSG00000032855.7"; transcript_id "ENSMUSG00000032855.7_tx_97"; exon_id "chr17_24810261_24810455_+"; exonnum "37"; txlen "14113";
chr17	ENSEMBL_gcm37	exon	24810261	24810455	0.23389826795327	+	.	gene_id "ENSMUSG00000032855.7"; transcript_id "ENSMUSG00000032855.7_tx_98"; exon_id "chr17_24810261_24810455_+"; exonnum "36"; txlen "14091";
chr17	ENSEMBL_gcm37	exon	24810261	24810455	0.23389826795327	+	.	gene_id "ENSMUSG00000032855.7"; transcript_id "ENSMUSG00000032855.7_tx_99"; exon_id "chr17_24810261_24810455_+"; exonnum "36"; txlen "14094";
chr17	HAVANA	stop_codon	24810331	24810333	0	+	0	gene_id "ENSMUSG00000032855.7"; transcript_id "ENSMUST00000227107.2"; gene_type "protein_coding"; gene_name "Pkd1"; transcript_type "nonsense_mediated_decay"; transcript_name "Pkd1-205"; exon_number 22; exon_id "ENSMUSE00001432332.2"; level 2; protein_id "ENSMUSP00000154792.2"; mgi_id "MGI:97603"; tag "mRNA_start_NF"; tag "cds_start_NF"; havana_gene "OTTMUSG00000069446.1"; havana_transcript "OTTMUST00000167909.1";
chr17	HAVANA	UTR	24810331	24810455	0	+	.	gene_id "ENSMUSG00000032855.7"; transcript_id "ENSMUST00000227107.2"; gene_type "protein_coding"; gene_name "Pkd1"; transcript_type "nonsense_mediated_decay"; transcript_name "Pkd1-205"; exon_number 22; exon_id "ENSMUSE00001432332.2"; level 2; protein_id "ENSMUSP00000154792.2"; mgi_id "MGI:97603"; tag "mRNA_start_NF"; tag "cds_start_NF"; havana_gene "OTTMUSG00000069446.1"; havana_transcript "OTTMUST00000167909.1";
chr17	HAVANA	exon	24810378	24810455	0	+	.	gene_id "ENSMUSG00000032855.7"; transcript_id "ENSMUST00000228581.2"; gene_type "protein_coding"; gene_name "Pkd1"; transcript_type "nonsense_mediated_decay"; transcript_name "Pkd1-208"; exon_number 1; exon_id "ENSMUSE00001430223.2"; level 2; protein_id "ENSMUSP00000154141.2"; mgi_id "MGI:97603"; tag "mRNA_start_NF"; tag "cds_start_NF"; havana_gene "OTTMUSG00000069446.1"; havana_transcript "OTTMUST00000167915.1";
chr17	HAVANA	CDS	24810378	24810455	0	+	0	gene_id "ENSMUSG00000032855.7"; transcript_id "ENSMUST00000228581.2"; gene_type "protein_coding"; gene_name "Pkd1"; transcript_type "nonsense_mediated_decay"; transcript_name "Pkd1-208"; exon_number 1; exon_id "ENSMUSE00001430223.2"; level 2; protein_id "ENSMUSP00000154141.2"; mgi_id "MGI:97603"; tag "mRNA_start_NF"; tag "cds_start_NF"; havana_gene "OTTMUSG00000069446.1"; havana_transcript "OTTMUST00000167915.1";
chr17	HAVANA	transcript	24810378	24812222	0	+	.	gene_id "ENSMUSG00000032855.7"; transcript_id "ENSMUST00000228581.2"; gene_type "protein_coding"; gene_name "Pkd1"; transcript_type "nonsense_mediated_decay"; transcript_name "Pkd1-208"; level 2; protein_id "ENSMUSP00000154141.2"; mgi_id "MGI:97603"; tag "mRNA_start_NF"; tag "cds_start_NF"; havana_gene "OTTMUSG00000069446.1"; havana_transcript "OTTMUST00000167915.1";
chr17	HAVANA	exon	24810812	24810951	0	+	.	gene_id "ENSMUSG00000032855.7"; transcript_id "ENSMUST00000035565.5"; gene_type "protein_coding"; gene_name "Pkd1"; transcript_type "protein_coding"; transcript_name "Pkd1-201"; exon_number 38; exon_id "ENSMUSE00000304128.2"; level 2; protein_id "ENSMUSP00000049296.4"; transcript_support_level "1"; mgi_id "MGI:97603"; tag "basic"; tag "Ensembl_canonical"; tag "GENCODE_Primary"; tag "appris_principal_1"; tag "CCDS"; ccdsid "CCDS28485.1"; havana_gene "OTTMUSG00000069446.1"; havana_transcript "OTTMUST00000167907.1";
chr17	HAVANA	CDS	24810812	24810951	0	+	0	gene_id "ENSMUSG00000032855.7"; transcript_id "ENSMUST00000035565.5"; gene_type "protein_coding"; gene_name "Pkd1"; transcript_type "protein_coding"; transcript_name "Pkd1-201"; exon_number 38; exon_id "ENSMUSE00000304128.2"; level 2; protein_id "ENSMUSP00000049296.4"; transcript_support_level "1"; mgi_id "MGI:97603"; tag "basic"; tag "Ensembl_canonical"; tag "GENCODE_Primary"; tag "appris_principal_1"; tag "CCDS"; ccdsid "CCDS28485.1"; havana_gene "OTTMUSG00000069446.1"; havana_transcript "OTTMUST00000167907.1";
chr17	HAVANA	exon	24810812	24810951	0	+	.	gene_id "ENSMUSG00000032855.7"; transcript_id "ENSMUST00000227107.2"; gene_type "protein_coding"; gene_name "Pkd1"; transcript_type "nonsense_mediated_decay"; transcript_name "Pkd1-205"; exon_number 23; exon_id "ENSMUSE00001429177.2"; level 2; protein_id "ENSMUSP00000154792.2"; mgi_id "MGI:97603"; tag "mRNA_start_NF"; tag "cds_start_NF"; havana_gene "OTTMUSG00000069446.1"; havana_transcript "OTTMUST00000167909.1";
chr17	HAVANA	UTR	24810812	24810951	0	+	.	gene_id "ENSMUSG00000032855.7"; transcript_id "ENSMUST00000227107.2"; gene_type "protein_coding"; gene_name "Pkd1"; transcript_type "nonsense_mediated_decay"; transcript_name "Pkd1-205"; exon_number 23; exon_id "ENSMUSE00001429177.2"; level 2; protein_id "ENSMUSP00000154792.2"; mgi_id "MGI:97603"; tag "mRNA_start_NF"; tag "cds_start_NF"; havana_gene "OTTMUSG00000069446.1"; havana_transcript "OTTMUST00000167909.1";
chr17	HAVANA	exon	24810812	24810951	0	+	.	gene_id "ENSMUSG00000032855.7"; transcript_id "ENSMUST00000227058.2"; gene_type "protein_coding"; gene_name "Pkd1"; transcript_type "protein_coding"; transcript_name "Pkd1-204"; exon_number 2; exon_id "ENSMUSE00000304128.2"; level 2; protein_id "ENSMUSP00000153867.2"; mgi_id "MGI:97603"; tag "mRNA_start_NF"; tag "mRNA_end_NF"; tag "cds_start_NF"; tag "cds_end_NF"; havana_gene "OTTMUSG00000069446.1"; havana_transcript "OTTMUST00000167914.1";
chr17	HAVANA	CDS	24810812	24810951	0	+	0	gene_id "ENSMUSG00000032855.7"; transcript_id "ENSMUST00000227058.2"; gene_type "protein_coding"; gene_name "Pkd1"; transcript_type "protein_coding"; transcript_name "Pkd1-204"; exon_number 2; exon_id "ENSMUSE00000304128.2"; level 2; protein_id "ENSMUSP00000153867.2"; mgi_id "MGI:97603"; tag "mRNA_start_NF"; tag "mRNA_end_NF"; tag "cds_start_NF"; tag "cds_end_NF"; havana_gene "OTTMUSG00000069446.1"; havana_transcript "OTTMUST00000167914.1";
chr17	ENSEMBL_gcm37	exon	24810812	24810951	3.71681053742279	+	.	gene_id "ENSMUSG00000032855.7"; transcript_id "ENSMUSG00000032855.7_tx_10"; exon_id "chr17_24810812_24810951_+"; exonnum "39"; txlen "14182";
chr17	ENSEMBL_gcm37	exon	24810812	24810951	0.23389826795327	+	.	gene_id "ENSMUSG00000032855.7"; transcript_id "ENSMUSG00000032855.7_tx_100"; exon_id "chr17_24810812_24810951_+"; exonnum "36"; txlen "13921";
chr17	ENSEMBL_gcm37	exon	24810812	24810951	0.23389826795327	+	.	gene_id "ENSMUSG00000032855.7"; transcript_id "ENSMUSG00000032855.7_tx_101"; exon_id "chr17_24810812_24810951_+"; exonnum "36"; txlen "13924";
chr17	ENSEMBL_gcm37	exon	24810812	24810951	0.23389826795327	+	.	gene_id "ENSMUSG00000032855.7"; transcript_id "ENSMUSG00000032855.7_tx_102"; exon_id "chr17_24810812_24810951_+"; exonnum "37"; txlen "13940";
chr17	ENSEMBL_gcm37	exon	24810812	24810951	0.23389826795327	+	.	gene_id "ENSMUSG00000032855.7"; transcript_id "ENSMUSG00000032855.7_tx_103"; exon_id "chr17_24810812_24810951_+"; exonnum "37"; txlen "13943";
chr17	ENSEMBL_gcm37	exon	24810812	24810951	0.214432426909993	+	.	gene_id "ENSMUSG00000032855.7"; transcript_id "ENSMUSG00000032855.7_tx_106"; exon_id "chr17_24810812_24810951_+"; exonnum "24"; txlen "7159";
chr17	ENSEMBL_gcm37	exon	24810812	24810951	0.202519514303882	+	.	gene_id "ENSMUSG00000032855.7"; transcript_id "ENSMUSG00000032855.7_tx_110"; exon_id "chr17_24810812_24810951_+"; exonnum "23"; txlen "7045";
chr17	ENSEMBL_gcm37	exon	24810812	24810951	2.05139360774384	+	.	gene_id "ENSMUSG00000032855.7"; transcript_id "ENSMUSG00000032855.7_tx_15"; exon_id "chr17_24810812_24810951_+"; exonnum "23"; txlen "6775";
chr17	ENSEMBL_gcm37	exon	24810812	24810951	1.92468707015654	+	.	gene_id "ENSMUSG00000032855.7"; transcript_id "ENSMUSG00000032855.7_tx_16"; exon_id "chr17_24810812_24810951_+"; exonnum "37"; txlen "13898";
chr17	ENSEMBL_gcm37	exon	24810812	24810951	1.92468707015654	+	.	gene_id "ENSMUSG00000032855.7"; transcript_id "ENSMUSG00000032855.7_tx_17"; exon_id "chr17_24810812_24810951_+"; exonnum "38"; txlen "14012";
chr17	ENSEMBL_gcm37	exon	24810812	24810951	1.37013086910649	+	.	gene_id "ENSMUSG00000032855.7"; transcript_id "ENSMUSG00000032855.7_tx_24"; exon_id "chr17_24810812_24810951_+"; exonnum "37"; txlen "13895";
chr17	ENSEMBL_gcm37	exon	24810812	24810951	1.37013086910649	+	.	gene_id "ENSMUSG00000032855.7"; transcript_id "ENSMUSG00000032855.7_tx_25"; exon_id "chr17_24810812_24810951_+"; exonnum "38"; txlen "14009";
chr17	ENSEMBL_gcm37	exon	24810812	24810951	1.10617591269493	+	.	gene_id "ENSMUSG00000032855.7"; transcript_id "ENSMUSG00000032855.7_tx_31"; exon_id "chr17_24810812_24810951_+"; exonnum "39"; txlen "14185";
chr17	ENSEMBL_gcm37	exon	24810812	24810951	1.03328000685319	+	.	gene_id "ENSMUSG00000032855.7"; transcript_id "ENSMUSG00000032855.7_tx_34"; exon_id "chr17_24810812_24810951_+"; exonnum "37"; txlen "13996";
chr17	ENSEMBL_gcm37	exon	24810812	24810951	0.979013344729551	+	.	gene_id "ENSMUSG00000032855.7"; transcript_id "ENSMUSG00000032855.7_tx_37"; exon_id "chr17_24810812_24810951_+"; exonnum "37"; txlen "13993";
chr17	ENSEMBL_gcm37	exon	24810812	24810951	0.961551138064344	+	.	gene_id "ENSMUSG00000032855.7"; transcript_id "ENSMUSG00000032855.7_tx_38"; exon_id "chr17_24810812_24810951_+"; exonnum "39"; txlen "14182";
chr17	ENSEMBL_gcm37	exon	24810812	24810951	0.863571826831852	+	.	gene_id "ENSMUSG00000032855.7"; transcript_id "ENSMUSG00000032855.7_tx_39"; exon_id "chr17_24810812_24810951_+"; exonnum "38"; txlen "14015";
chr17	ENSEMBL_gcm37	exon	24810812	24810951	0.718947052201267	+	.	gene_id "ENSMUSG00000032855.7"; transcript_id "ENSMUSG00000032855.7_tx_41"; exon_id "chr17_24810812_24810951_+"; exonnum "38"; txlen "14012";
chr17	ENSEMBL_gcm37	exon	24810812	24810951	0.703673788989658	+	.	gene_id "ENSMUSG00000032855.7"; transcript_id "ENSMUSG00000032855.7_tx_46"; exon_id "chr17_24810812_24810951_+"; exonnum "37"; txlen "10537";
chr17	ENSEMBL_gcm37	exon	24810812	24810951	0.611986880710555	+	.	gene_id "ENSMUSG00000032855.7"; transcript_id "ENSMUSG00000032855.7_tx_47"; exon_id "chr17_24810812_24810951_+"; exonnum "37"; txlen "10540";
chr17	ENSEMBL_gcm37	exon	24810812	24810951	5.29800898663547	+	.	gene_id "ENSMUSG00000032855.7"; transcript_id "ENSMUSG00000032855.7_tx_5"; exon_id "chr17_24810812_24810951_+"; exonnum "38"; txlen "14166";
chr17	ENSEMBL_gcm37	exon	24810812	24810951	5.15338421200488	+	.	gene_id "ENSMUSG00000032855.7"; transcript_id "ENSMUSG00000032855.7_tx_6"; exon_id "chr17_24810812_24810951_+"; exonnum "38"; txlen "14163";
chr17	ENSEMBL_gcm37	exon	24810812	24810951	0.478308508315477	+	.	gene_id "ENSMUSG00000032855.7"; transcript_id "ENSMUSG00000032855.7_tx_60"; exon_id "chr17_24810812_24810951_+"; exonnum "38"; txlen "10553";
chr17	ENSEMBL_gcm37	exon	24810812	24810951	0.386621600036373	+	.	gene_id "ENSMUSG00000032855.7"; transcript_id "ENSMUSG00000032855.7_tx_61"; exon_id "chr17_24810812_24810951_+"; exonnum "37"; txlen "10439";
chr17	ENSEMBL_gcm37	exon	24810812	24810951	0.386621600036373	+	.	gene_id "ENSMUSG00000032855.7"; transcript_id "ENSMUSG00000032855.7_tx_62"; exon_id "chr17_24810812_24810951_+"; exonnum "37"; txlen "10442";
chr17	ENSEMBL_gcm37	exon	24810812	24810951	0.386621600036373	+	.	gene_id "ENSMUSG00000032855.7"; transcript_id "ENSMUSG00000032855.7_tx_63"; exon_id "chr17_24810812_24810951_+"; exonnum "38"; txlen "10556";
chr17	ENSEMBL_gcm37	exon	24810812	24810951	0.386621600036373	+	.	gene_id "ENSMUSG00000032855.7"; transcript_id "ENSMUSG00000032855.7_tx_64"; exon_id "chr17_24810812_24810951_+"; exonnum "38"; txlen "10556";
chr17	ENSEMBL_gcm37	exon	24810812	24810951	0.386621600036373	+	.	gene_id "ENSMUSG00000032855.7"; transcript_id "ENSMUSG00000032855.7_tx_65"; exon_id "chr17_24810812_24810951_+"; exonnum "38"; txlen "10559";
chr17	ENSEMBL_gcm37	exon	24810812	24810951	0.369847749895056	+	.	gene_id "ENSMUSG00000032855.7"; transcript_id "ENSMUSG00000032855.7_tx_68"; exon_id "chr17_24810812_24810951_+"; exonnum "37"; txlen "13993";
chr17	ENSEMBL_gcm37	exon	24810812	24810951	0.369847749895056	+	.	gene_id "ENSMUSG00000032855.7"; transcript_id "ENSMUSG00000032855.7_tx_69"; exon_id "chr17_24810812_24810951_+"; exonnum "38"; txlen "14107";
chr17	ENSEMBL_gcm37	exon	24810812	24810951	3.77256163001083	+	.	gene_id "ENSMUSG00000032855.7"; transcript_id "ENSMUSG00000032855.7_tx_7"; exon_id "chr17_24810812_24810951_+"; exonnum "38"; txlen "14065";
chr17	ENSEMBL_gcm37	exon	24810812	24810951	0.369847749895056	+	.	gene_id "ENSMUSG00000032855.7"; transcript_id "ENSMUSG00000032855.7_tx_70"; exon_id "chr17_24810812_24810951_+"; exonnum "37"; txlen "13996";
chr17	ENSEMBL_gcm37	exon	24810812	24810951	0.369847749895056	+	.	gene_id "ENSMUSG00000032855.7"; transcript_id "ENSMUSG00000032855.7_tx_72"; exon_id "chr17_24810812_24810951_+"; exonnum "38"; txlen "14110";
chr17	ENSEMBL_gcm37	exon	24810812	24810951	0.369847749895056	+	.	gene_id "ENSMUSG00000032855.7"; transcript_id "ENSMUSG00000032855.7_tx_77"; exon_id "chr17_24810812_24810951_+"; exonnum "36"; txlen "13823";
chr17	ENSEMBL_gcm37	exon	24810812	24810951	0.369847749895056	+	.	gene_id "ENSMUSG00000032855.7"; transcript_id "ENSMUSG00000032855.7_tx_78"; exon_id "chr17_24810812_24810951_+"; exonnum "36"; txlen "13826";
chr17	ENSEMBL_gcm37	exon	24810812	24810951	3.77256163001083	+	.	gene_id "ENSMUSG00000032855.7"; transcript_id "ENSMUSG00000032855.7_tx_8"; exon_id "chr17_24810812_24810951_+"; exonnum "39"; txlen "14179";
chr17	ENSEMBL_gcm37	exon	24810812	24810951	0.369847749895056	+	.	gene_id "ENSMUSG00000032855.7"; transcript_id "ENSMUSG00000032855.7_tx_81"; exon_id "chr17_24810812_24810951_+"; exonnum "37"; txlen "13937";
chr17	ENSEMBL_gcm37	exon	24810812	24810951	0.369847749895056	+	.	gene_id "ENSMUSG00000032855.7"; transcript_id "ENSMUSG00000032855.7_tx_82"; exon_id "chr17_24810812_24810951_+"; exonnum "37"; txlen "13940";
chr17	ENSEMBL_gcm37	exon	24810812	24810951	3.71681053742279	+	.	gene_id "ENSMUSG00000032855.7"; transcript_id "ENSMUSG00000032855.7_tx_9"; exon_id "chr17_24810812_24810951_+"; exonnum "38"; txlen "14068";
chr17	ENSEMBL_gcm37	exon	24810812	24810951	0.242544513169273	+	.	gene_id "ENSMUSG00000032855.7"; transcript_id "ENSMUSG00000032855.7_tx_95"; exon_id "chr17_24810812_24810951_+"; exonnum "23"; txlen "10457";
chr17	ENSEMBL_gcm37	exon	24810812	24810951	0.23389826795327	+	.	gene_id "ENSMUSG00000032855.7"; transcript_id "ENSMUSG00000032855.7_tx_96"; exon_id "chr17_24810812_24810951_+"; exonnum "38"; txlen "14110";
chr17	ENSEMBL_gcm37	exon	24810812	24810951	0.23389826795327	+	.	gene_id "ENSMUSG00000032855.7"; transcript_id "ENSMUSG00000032855.7_tx_97"; exon_id "chr17_24810812_24810951_+"; exonnum "38"; txlen "14113";
chr17	ENSEMBL_gcm37	exon	24810812	24810951	0.23389826795327	+	.	gene_id "ENSMUSG00000032855.7"; transcript_id "ENSMUSG00000032855.7_tx_98"; exon_id "chr17_24810812_24810951_+"; exonnum "37"; txlen "14091";
chr17	ENSEMBL_gcm37	exon	24810812	24810951	0.23389826795327	+	.	gene_id "ENSMUSG00000032855.7"; transcript_id "ENSMUSG00000032855.7_tx_99"; exon_id "chr17_24810812_24810951_+"; exonnum "37"; txlen "14094";
chr17	HAVANA	CDS	24811585	24811587	0	+	0	gene_id "ENSMUSG00000032855.7"; transcript_id "ENSMUST00000228581.2"; gene_type "protein_coding"; gene_name "Pkd1"; transcript_type "nonsense_mediated_decay"; transcript_name "Pkd1-208"; exon_number 2; exon_id "ENSMUSE00001436460.2"; level 2; protein_id "ENSMUSP00000154141.2"; mgi_id "MGI:97603"; tag "mRNA_start_NF"; tag "cds_start_NF"; havana_gene "OTTMUSG00000069446.1"; havana_transcript "OTTMUST00000167915.1";
chr17	HAVANA	exon	24811585	24811697	0	+	.	gene_id "ENSMUSG00000032855.7"; transcript_id "ENSMUST00000035565.5"; gene_type "protein_coding"; gene_name "Pkd1"; transcript_type "protein_coding"; transcript_name "Pkd1-201"; exon_number 39; exon_id "ENSMUSE00000304110.2"; level 2; protein_id "ENSMUSP00000049296.4"; transcript_support_level "1"; mgi_id "MGI:97603"; tag "basic"; tag "Ensembl_canonical"; tag "GENCODE_Primary"; tag "appris_principal_1"; tag "CCDS"; ccdsid "CCDS28485.1"; havana_gene "OTTMUSG00000069446.1"; havana_transcript "OTTMUST00000167907.1";
chr17	HAVANA	CDS	24811585	24811697	0	+	1	gene_id "ENSMUSG00000032855.7"; transcript_id "ENSMUST00000035565.5"; gene_type "protein_coding"; gene_name "Pkd1"; transcript_type "protein_coding"; transcript_name "Pkd1-201"; exon_number 39; exon_id "ENSMUSE00000304110.2"; level 2; protein_id "ENSMUSP00000049296.4"; transcript_support_level "1"; mgi_id "MGI:97603"; tag "basic"; tag "Ensembl_canonical"; tag "GENCODE_Primary"; tag "appris_principal_1"; tag "CCDS"; ccdsid "CCDS28485.1"; havana_gene "OTTMUSG00000069446.1"; havana_transcript "OTTMUST00000167907.1";
chr17	HAVANA	exon	24811585	24811697	0	+	.	gene_id "ENSMUSG00000032855.7"; transcript_id "ENSMUST00000227107.2"; gene_type "protein_coding"; gene_name "Pkd1"; transcript_type "nonsense_mediated_decay"; transcript_name "Pkd1-205"; exon_number 24; exon_id "ENSMUSE00001435303.2"; level 2; protein_id "ENSMUSP00000154792.2"; mgi_id "MGI:97603"; tag "mRNA_start_NF"; tag "cds_start_NF"; havana_gene "OTTMUSG00000069446.1"; havana_transcript "OTTMUST00000167909.1";
chr17	HAVANA	UTR	24811585	24811697	0	+	.	gene_id "ENSMUSG00000032855.7"; transcript_id "ENSMUST00000227107.2"; gene_type "protein_coding"; gene_name "Pkd1"; transcript_type "nonsense_mediated_decay"; transcript_name "Pkd1-205"; exon_number 24; exon_id "ENSMUSE00001435303.2"; level 2; protein_id "ENSMUSP00000154792.2"; mgi_id "MGI:97603"; tag "mRNA_start_NF"; tag "cds_start_NF"; havana_gene "OTTMUSG00000069446.1"; havana_transcript "OTTMUST00000167909.1";
chr17	HAVANA	exon	24811585	24811697	0	+	.	gene_id "ENSMUSG00000032855.7"; transcript_id "ENSMUST00000227058.2"; gene_type "protein_coding"; gene_name "Pkd1"; transcript_type "protein_coding"; transcript_name "Pkd1-204"; exon_number 3; exon_id "ENSMUSE00000304110.2"; level 2; protein_id "ENSMUSP00000153867.2"; mgi_id "MGI:97603"; tag "mRNA_start_NF"; tag "mRNA_end_NF"; tag "cds_start_NF"; tag "cds_end_NF"; havana_gene "OTTMUSG00000069446.1"; havana_transcript "OTTMUST00000167914.1";
chr17	HAVANA	CDS	24811585	24811697	0	+	1	gene_id "ENSMUSG00000032855.7"; transcript_id "ENSMUST00000227058.2"; gene_type "protein_coding"; gene_name "Pkd1"; transcript_type "protein_coding"; transcript_name "Pkd1-204"; exon_number 3; exon_id "ENSMUSE00000304110.2"; level 2; protein_id "ENSMUSP00000153867.2"; mgi_id "MGI:97603"; tag "mRNA_start_NF"; tag "mRNA_end_NF"; tag "cds_start_NF"; tag "cds_end_NF"; havana_gene "OTTMUSG00000069446.1"; havana_transcript "OTTMUST00000167914.1";
chr17	HAVANA	exon	24811585	24811697	0	+	.	gene_id "ENSMUSG00000032855.7"; transcript_id "ENSMUST00000228581.2"; gene_type "protein_coding"; gene_name "Pkd1"; transcript_type "nonsense_mediated_decay"; transcript_name "Pkd1-208"; exon_number 2; exon_id "ENSMUSE00001436460.2"; level 2; protein_id "ENSMUSP00000154141.2"; mgi_id "MGI:97603"; tag "mRNA_start_NF"; tag "cds_start_NF"; havana_gene "OTTMUSG00000069446.1"; havana_transcript "OTTMUST00000167915.1";
chr17	ENSEMBL_gcm37	exon	24811585	24811697	3.71681053742279	+	.	gene_id "ENSMUSG00000032855.7"; transcript_id "ENSMUSG00000032855.7_tx_10"; exon_id "chr17_24811585_24811697_+"; exonnum "40"; txlen "14182";
chr17	ENSEMBL_gcm37	exon	24811585	24811697	0.23389826795327	+	.	gene_id "ENSMUSG00000032855.7"; transcript_id "ENSMUSG00000032855.7_tx_100"; exon_id "chr17_24811585_24811697_+"; exonnum "37"; txlen "13921";
chr17	ENSEMBL_gcm37	exon	24811585	24811697	0.23389826795327	+	.	gene_id "ENSMUSG00000032855.7"; transcript_id "ENSMUSG00000032855.7_tx_101"; exon_id "chr17_24811585_24811697_+"; exonnum "37"; txlen "13924";
chr17	ENSEMBL_gcm37	exon	24811585	24811697	0.23389826795327	+	.	gene_id "ENSMUSG00000032855.7"; transcript_id "ENSMUSG00000032855.7_tx_102"; exon_id "chr17_24811585_24811697_+"; exonnum "38"; txlen "13940";
chr17	ENSEMBL_gcm37	exon	24811585	24811697	0.23389826795327	+	.	gene_id "ENSMUSG00000032855.7"; transcript_id "ENSMUSG00000032855.7_tx_103"; exon_id "chr17_24811585_24811697_+"; exonnum "38"; txlen "13943";
chr17	ENSEMBL_gcm37	exon	24811585	24811697	0.214432426909993	+	.	gene_id "ENSMUSG00000032855.7"; transcript_id "ENSMUSG00000032855.7_tx_105"; exon_id "chr17_24811585_24811697_+"; exonnum "24"; txlen "7019";
chr17	ENSEMBL_gcm37	exon	24811585	24811697	0.214432426909993	+	.	gene_id "ENSMUSG00000032855.7"; transcript_id "ENSMUSG00000032855.7_tx_106"; exon_id "chr17_24811585_24811697_+"; exonnum "25"; txlen "7159";
chr17	ENSEMBL_gcm37	exon	24811585	24811697	0.202519514303882	+	.	gene_id "ENSMUSG00000032855.7"; transcript_id "ENSMUSG00000032855.7_tx_109"; exon_id "chr17_24811585_24811697_+"; exonnum "23"; txlen "6905";
chr17	ENSEMBL_gcm37	exon	24811585	24811697	0.202519514303882	+	.	gene_id "ENSMUSG00000032855.7"; transcript_id "ENSMUSG00000032855.7_tx_110"; exon_id "chr17_24811585_24811697_+"; exonnum "24"; txlen "7045";
chr17	ENSEMBL_gcm37	exon	24811585	24811697	2.05139360774384	+	.	gene_id "ENSMUSG00000032855.7"; transcript_id "ENSMUSG00000032855.7_tx_15"; exon_id "chr17_24811585_24811697_+"; exonnum "24"; txlen "6775";
chr17	ENSEMBL_gcm37	exon	24811585	24811697	1.92468707015654	+	.	gene_id "ENSMUSG00000032855.7"; transcript_id "ENSMUSG00000032855.7_tx_16"; exon_id "chr17_24811585_24811697_+"; exonnum "38"; txlen "13898";
chr17	ENSEMBL_gcm37	exon	24811585	24811697	1.92468707015654	+	.	gene_id "ENSMUSG00000032855.7"; transcript_id "ENSMUSG00000032855.7_tx_17"; exon_id "chr17_24811585_24811697_+"; exonnum "39"; txlen "14012";
chr17	ENSEMBL_gcm37	exon	24811585	24811697	1.37013086910649	+	.	gene_id "ENSMUSG00000032855.7"; transcript_id "ENSMUSG00000032855.7_tx_24"; exon_id "chr17_24811585_24811697_+"; exonnum "38"; txlen "13895";
chr17	ENSEMBL_gcm37	exon	24811585	24811697	1.37013086910649	+	.	gene_id "ENSMUSG00000032855.7"; transcript_id "ENSMUSG00000032855.7_tx_25"; exon_id "chr17_24811585_24811697_+"; exonnum "39"; txlen "14009";
chr17	ENSEMBL_gcm37	exon	24811585	24811697	1.10617591269493	+	.	gene_id "ENSMUSG00000032855.7"; transcript_id "ENSMUSG00000032855.7_tx_31"; exon_id "chr17_24811585_24811697_+"; exonnum "40"; txlen "14185";
chr17	ENSEMBL_gcm37	exon	24811585	24811697	1.03328000685319	+	.	gene_id "ENSMUSG00000032855.7"; transcript_id "ENSMUSG00000032855.7_tx_34"; exon_id "chr17_24811585_24811697_+"; exonnum "38"; txlen "13996";
chr17	ENSEMBL_gcm37	exon	24811585	24811697	0.979013344729551	+	.	gene_id "ENSMUSG00000032855.7"; transcript_id "ENSMUSG00000032855.7_tx_37"; exon_id "chr17_24811585_24811697_+"; exonnum "38"; txlen "13993";
chr17	ENSEMBL_gcm37	exon	24811585	24811697	0.961551138064344	+	.	gene_id "ENSMUSG00000032855.7"; transcript_id "ENSMUSG00000032855.7_tx_38"; exon_id "chr17_24811585_24811697_+"; exonnum "40"; txlen "14182";
chr17	ENSEMBL_gcm37	exon	24811585	24811697	0.863571826831852	+	.	gene_id "ENSMUSG00000032855.7"; transcript_id "ENSMUSG00000032855.7_tx_39"; exon_id "chr17_24811585_24811697_+"; exonnum "39"; txlen "14015";
chr17	ENSEMBL_gcm37	exon	24811585	24811697	0.718947052201267	+	.	gene_id "ENSMUSG00000032855.7"; transcript_id "ENSMUSG00000032855.7_tx_41"; exon_id "chr17_24811585_24811697_+"; exonnum "39"; txlen "14012";
chr17	ENSEMBL_gcm37	exon	24811585	24811697	0.703673788989658	+	.	gene_id "ENSMUSG00000032855.7"; transcript_id "ENSMUSG00000032855.7_tx_46"; exon_id "chr17_24811585_24811697_+"; exonnum "38"; txlen "10537";
chr17	ENSEMBL_gcm37	exon	24811585	24811697	0.611986880710555	+	.	gene_id "ENSMUSG00000032855.7"; transcript_id "ENSMUSG00000032855.7_tx_47"; exon_id "chr17_24811585_24811697_+"; exonnum "38"; txlen "10540";
chr17	ENSEMBL_gcm37	exon	24811585	24811697	5.29800898663547	+	.	gene_id "ENSMUSG00000032855.7"; transcript_id "ENSMUSG00000032855.7_tx_5"; exon_id "chr17_24811585_24811697_+"; exonnum "39"; txlen "14166";
chr17	ENSEMBL_gcm37	exon	24811585	24811697	0.557989402856035	+	.	gene_id "ENSMUSG00000032855.7"; transcript_id "ENSMUSG00000032855.7_tx_54"; exon_id "chr17_24811585_24811697_+"; exonnum "38"; txlen "14023";
chr17	ENSEMBL_gcm37	exon	24811585	24811697	0.557989402856035	+	.	gene_id "ENSMUSG00000032855.7"; transcript_id "ENSMUSG00000032855.7_tx_55"; exon_id "chr17_24811585_24811697_+"; exonnum "38"; txlen "14026";
chr17	ENSEMBL_gcm37	exon	24811585	24811697	0.482422553943169	+	.	gene_id "ENSMUSG00000032855.7"; transcript_id "ENSMUSG00000032855.7_tx_58"; exon_id "chr17_24811585_24811697_+"; exonnum "37"; txlen "10397";
chr17	ENSEMBL_gcm37	exon	24811585	24811697	0.482422553943169	+	.	gene_id "ENSMUSG00000032855.7"; transcript_id "ENSMUSG00000032855.7_tx_59"; exon_id "chr17_24811585_24811697_+"; exonnum "37"; txlen "10400";
chr17	ENSEMBL_gcm37	exon	24811585	24811697	5.15338421200488	+	.	gene_id "ENSMUSG00000032855.7"; transcript_id "ENSMUSG00000032855.7_tx_6"; exon_id "chr17_24811585_24811697_+"; exonnum "39"; txlen "14163";
chr17	ENSEMBL_gcm37	exon	24811585	24811697	0.478308508315477	+	.	gene_id "ENSMUSG00000032855.7"; transcript_id "ENSMUSG00000032855.7_tx_60"; exon_id "chr17_24811585_24811697_+"; exonnum "39"; txlen "10553";
chr17	ENSEMBL_gcm37	exon	24811585	24811697	0.386621600036373	+	.	gene_id "ENSMUSG00000032855.7"; transcript_id "ENSMUSG00000032855.7_tx_61"; exon_id "chr17_24811585_24811697_+"; exonnum "38"; txlen "10439";
chr17	ENSEMBL_gcm37	exon	24811585	24811697	0.386621600036373	+	.	gene_id "ENSMUSG00000032855.7"; transcript_id "ENSMUSG00000032855.7_tx_62"; exon_id "chr17_24811585_24811697_+"; exonnum "38"; txlen "10442";
chr17	ENSEMBL_gcm37	exon	24811585	24811697	0.386621600036373	+	.	gene_id "ENSMUSG00000032855.7"; transcript_id "ENSMUSG00000032855.7_tx_63"; exon_id "chr17_24811585_24811697_+"; exonnum "39"; txlen "10556";
chr17	ENSEMBL_gcm37	exon	24811585	24811697	0.386621600036373	+	.	gene_id "ENSMUSG00000032855.7"; transcript_id "ENSMUSG00000032855.7_tx_64"; exon_id "chr17_24811585_24811697_+"; exonnum "39"; txlen "10556";
chr17	ENSEMBL_gcm37	exon	24811585	24811697	0.386621600036373	+	.	gene_id "ENSMUSG00000032855.7"; transcript_id "ENSMUSG00000032855.7_tx_65"; exon_id "chr17_24811585_24811697_+"; exonnum "39"; txlen "10559";
chr17	ENSEMBL_gcm37	exon	24811585	24811697	0.370402238992208	+	.	gene_id "ENSMUSG00000032855.7"; transcript_id "ENSMUSG00000032855.7_tx_66"; exon_id "chr17_24811585_24811697_+"; exonnum "22"; txlen "6691";
chr17	ENSEMBL_gcm37	exon	24811585	24811697	0.369847749895056	+	.	gene_id "ENSMUSG00000032855.7"; transcript_id "ENSMUSG00000032855.7_tx_68"; exon_id "chr17_24811585_24811697_+"; exonnum "38"; txlen "13993";
chr17	ENSEMBL_gcm37	exon	24811585	24811697	0.369847749895056	+	.	gene_id "ENSMUSG00000032855.7"; transcript_id "ENSMUSG00000032855.7_tx_69"; exon_id "chr17_24811585_24811697_+"; exonnum "39"; txlen "14107";
chr17	ENSEMBL_gcm37	exon	24811585	24811697	3.77256163001083	+	.	gene_id "ENSMUSG00000032855.7"; transcript_id "ENSMUSG00000032855.7_tx_7"; exon_id "chr17_24811585_24811697_+"; exonnum "39"; txlen "14065";
chr17	ENSEMBL_gcm37	exon	24811585	24811697	0.369847749895056	+	.	gene_id "ENSMUSG00000032855.7"; transcript_id "ENSMUSG00000032855.7_tx_70"; exon_id "chr17_24811585_24811697_+"; exonnum "38"; txlen "13996";
chr17	ENSEMBL_gcm37	exon	24811585	24811697	0.369847749895056	+	.	gene_id "ENSMUSG00000032855.7"; transcript_id "ENSMUSG00000032855.7_tx_72"; exon_id "chr17_24811585_24811697_+"; exonnum "39"; txlen "14110";
chr17	ENSEMBL_gcm37	exon	24811585	24811697	0.369847749895056	+	.	gene_id "ENSMUSG00000032855.7"; transcript_id "ENSMUSG00000032855.7_tx_77"; exon_id "chr17_24811585_24811697_+"; exonnum "37"; txlen "13823";
chr17	ENSEMBL_gcm37	exon	24811585	24811697	0.369847749895056	+	.	gene_id "ENSMUSG00000032855.7"; transcript_id "ENSMUSG00000032855.7_tx_78"; exon_id "chr17_24811585_24811697_+"; exonnum "37"; txlen "13826";
chr17	ENSEMBL_gcm37	exon	24811585	24811697	3.77256163001083	+	.	gene_id "ENSMUSG00000032855.7"; transcript_id "ENSMUSG00000032855.7_tx_8"; exon_id "chr17_24811585_24811697_+"; exonnum "40"; txlen "14179";
chr17	ENSEMBL_gcm37	exon	24811585	24811697	0.369847749895056	+	.	gene_id "ENSMUSG00000032855.7"; transcript_id "ENSMUSG00000032855.7_tx_81"; exon_id "chr17_24811585_24811697_+"; exonnum "38"; txlen "13937";
chr17	ENSEMBL_gcm37	exon	24811585	24811697	0.369847749895056	+	.	gene_id "ENSMUSG00000032855.7"; transcript_id "ENSMUSG00000032855.7_tx_82"; exon_id "chr17_24811585_24811697_+"; exonnum "38"; txlen "13940";
chr17	ENSEMBL_gcm37	exon	24811585	24811697	0.260578605779522	+	.	gene_id "ENSMUSG00000032855.7"; transcript_id "ENSMUSG00000032855.7_tx_89"; exon_id "chr17_24811585_24811697_+"; exonnum "37"; txlen "10299";
chr17	ENSEMBL_gcm37	exon	24811585	24811697	3.71681053742279	+	.	gene_id "ENSMUSG00000032855.7"; transcript_id "ENSMUSG00000032855.7_tx_9"; exon_id "chr17_24811585_24811697_+"; exonnum "39"; txlen "14068";
chr17	ENSEMBL_gcm37	exon	24811585	24811697	0.260578605779522	+	.	gene_id "ENSMUSG00000032855.7"; transcript_id "ENSMUSG00000032855.7_tx_90"; exon_id "chr17_24811585_24811697_+"; exonnum "37"; txlen "10302";
chr17	ENSEMBL_gcm37	exon	24811585	24811697	0.260578605779522	+	.	gene_id "ENSMUSG00000032855.7"; transcript_id "ENSMUSG00000032855.7_tx_91"; exon_id "chr17_24811585_24811697_+"; exonnum "38"; txlen "10413";
chr17	ENSEMBL_gcm37	exon	24811585	24811697	0.260578605779522	+	.	gene_id "ENSMUSG00000032855.7"; transcript_id "ENSMUSG00000032855.7_tx_92"; exon_id "chr17_24811585_24811697_+"; exonnum "38"; txlen "10416";
chr17	ENSEMBL_gcm37	exon	24811585	24811697	0.260578605779522	+	.	gene_id "ENSMUSG00000032855.7"; transcript_id "ENSMUSG00000032855.7_tx_93"; exon_id "chr17_24811585_24811697_+"; exonnum "38"; txlen "10416";
chr17	ENSEMBL_gcm37	exon	24811585	24811697	0.260578605779522	+	.	gene_id "ENSMUSG00000032855.7"; transcript_id "ENSMUSG00000032855.7_tx_94"; exon_id "chr17_24811585_24811697_+"; exonnum "38"; txlen "10419";
chr17	ENSEMBL_gcm37	exon	24811585	24811697	0.242544513169273	+	.	gene_id "ENSMUSG00000032855.7"; transcript_id "ENSMUSG00000032855.7_tx_95"; exon_id "chr17_24811585_24811697_+"; exonnum "24"; txlen "10457";
chr17	ENSEMBL_gcm37	exon	24811585	24811697	0.23389826795327	+	.	gene_id "ENSMUSG00000032855.7"; transcript_id "ENSMUSG00000032855.7_tx_96"; exon_id "chr17_24811585_24811697_+"; exonnum "39"; txlen "14110";
chr17	ENSEMBL_gcm37	exon	24811585	24811697	0.23389826795327	+	.	gene_id "ENSMUSG00000032855.7"; transcript_id "ENSMUSG00000032855.7_tx_97"; exon_id "chr17_24811585_24811697_+"; exonnum "39"; txlen "14113";
chr17	ENSEMBL_gcm37	exon	24811585	24811697	0.23389826795327	+	.	gene_id "ENSMUSG00000032855.7"; transcript_id "ENSMUSG00000032855.7_tx_98"; exon_id "chr17_24811585_24811697_+"; exonnum "38"; txlen "14091";
chr17	ENSEMBL_gcm37	exon	24811585	24811697	0.23389826795327	+	.	gene_id "ENSMUSG00000032855.7"; transcript_id "ENSMUSG00000032855.7_tx_99"; exon_id "chr17_24811585_24811697_+"; exonnum "38"; txlen "14094";
chr17	HAVANA	stop_codon	24811588	24811590	0	+	0	gene_id "ENSMUSG00000032855.7"; transcript_id "ENSMUST00000228581.2"; gene_type "protein_coding"; gene_name "Pkd1"; transcript_type "nonsense_mediated_decay"; transcript_name "Pkd1-208"; exon_number 2; exon_id "ENSMUSE00001436460.2"; level 2; protein_id "ENSMUSP00000154141.2"; mgi_id "MGI:97603"; tag "mRNA_start_NF"; tag "cds_start_NF"; havana_gene "OTTMUSG00000069446.1"; havana_transcript "OTTMUST00000167915.1";
chr17	HAVANA	UTR	24811588	24811697	0	+	.	gene_id "ENSMUSG00000032855.7"; transcript_id "ENSMUST00000228581.2"; gene_type "protein_coding"; gene_name "Pkd1"; transcript_type "nonsense_mediated_decay"; transcript_name "Pkd1-208"; exon_number 2; exon_id "ENSMUSE00001436460.2"; level 2; protein_id "ENSMUSP00000154141.2"; mgi_id "MGI:97603"; tag "mRNA_start_NF"; tag "cds_start_NF"; havana_gene "OTTMUSG00000069446.1"; havana_transcript "OTTMUST00000167915.1";
chr17	HAVANA	exon	24812179	24812222	0	+	.	gene_id "ENSMUSG00000032855.7"; transcript_id "ENSMUST00000228581.2"; gene_type "protein_coding"; gene_name "Pkd1"; transcript_type "nonsense_mediated_decay"; transcript_name "Pkd1-208"; exon_number 3; exon_id "ENSMUSE00001434102.2"; level 2; protein_id "ENSMUSP00000154141.2"; mgi_id "MGI:97603"; tag "mRNA_start_NF"; tag "cds_start_NF"; havana_gene "OTTMUSG00000069446.1"; havana_transcript "OTTMUST00000167915.1";
chr17	HAVANA	UTR	24812179	24812222	0	+	.	gene_id "ENSMUSG00000032855.7"; transcript_id "ENSMUST00000228581.2"; gene_type "protein_coding"; gene_name "Pkd1"; transcript_type "nonsense_mediated_decay"; transcript_name "Pkd1-208"; exon_number 3; exon_id "ENSMUSE00001434102.2"; level 2; protein_id "ENSMUSP00000154141.2"; mgi_id "MGI:97603"; tag "mRNA_start_NF"; tag "cds_start_NF"; havana_gene "OTTMUSG00000069446.1"; havana_transcript "OTTMUST00000167915.1";
chr17	HAVANA	exon	24812179	24812320	0	+	.	gene_id "ENSMUSG00000032855.7"; transcript_id "ENSMUST00000035565.5"; gene_type "protein_coding"; gene_name "Pkd1"; transcript_type "protein_coding"; transcript_name "Pkd1-201"; exon_number 40; exon_id "ENSMUSE00000304076.2"; level 2; protein_id "ENSMUSP00000049296.4"; transcript_support_level "1"; mgi_id "MGI:97603"; tag "basic"; tag "Ensembl_canonical"; tag "GENCODE_Primary"; tag "appris_principal_1"; tag "CCDS"; ccdsid "CCDS28485.1"; havana_gene "OTTMUSG00000069446.1"; havana_transcript "OTTMUST00000167907.1";
chr17	HAVANA	CDS	24812179	24812320	0	+	2	gene_id "ENSMUSG00000032855.7"; transcript_id "ENSMUST00000035565.5"; gene_type "protein_coding"; gene_name "Pkd1"; transcript_type "protein_coding"; transcript_name "Pkd1-201"; exon_number 40; exon_id "ENSMUSE00000304076.2"; level 2; protein_id "ENSMUSP00000049296.4"; transcript_support_level "1"; mgi_id "MGI:97603"; tag "basic"; tag "Ensembl_canonical"; tag "GENCODE_Primary"; tag "appris_principal_1"; tag "CCDS"; ccdsid "CCDS28485.1"; havana_gene "OTTMUSG00000069446.1"; havana_transcript "OTTMUST00000167907.1";
chr17	HAVANA	exon	24812179	24812320	0	+	.	gene_id "ENSMUSG00000032855.7"; transcript_id "ENSMUST00000227107.2"; gene_type "protein_coding"; gene_name "Pkd1"; transcript_type "nonsense_mediated_decay"; transcript_name "Pkd1-205"; exon_number 25; exon_id "ENSMUSE00001434333.2"; level 2; protein_id "ENSMUSP00000154792.2"; mgi_id "MGI:97603"; tag "mRNA_start_NF"; tag "cds_start_NF"; havana_gene "OTTMUSG00000069446.1"; havana_transcript "OTTMUST00000167909.1";
chr17	HAVANA	UTR	24812179	24812320	0	+	.	gene_id "ENSMUSG00000032855.7"; transcript_id "ENSMUST00000227107.2"; gene_type "protein_coding"; gene_name "Pkd1"; transcript_type "nonsense_mediated_decay"; transcript_name "Pkd1-205"; exon_number 25; exon_id "ENSMUSE00001434333.2"; level 2; protein_id "ENSMUSP00000154792.2"; mgi_id "MGI:97603"; tag "mRNA_start_NF"; tag "cds_start_NF"; havana_gene "OTTMUSG00000069446.1"; havana_transcript "OTTMUST00000167909.1";
chr17	HAVANA	exon	24812179	24812320	0	+	.	gene_id "ENSMUSG00000032855.7"; transcript_id "ENSMUST00000227058.2"; gene_type "protein_coding"; gene_name "Pkd1"; transcript_type "protein_coding"; transcript_name "Pkd1-204"; exon_number 4; exon_id "ENSMUSE00000304076.2"; level 2; protein_id "ENSMUSP00000153867.2"; mgi_id "MGI:97603"; tag "mRNA_start_NF"; tag "mRNA_end_NF"; tag "cds_start_NF"; tag "cds_end_NF"; havana_gene "OTTMUSG00000069446.1"; havana_transcript "OTTMUST00000167914.1";
chr17	HAVANA	CDS	24812179	24812320	0	+	2	gene_id "ENSMUSG00000032855.7"; transcript_id "ENSMUST00000227058.2"; gene_type "protein_coding"; gene_name "Pkd1"; transcript_type "protein_coding"; transcript_name "Pkd1-204"; exon_number 4; exon_id "ENSMUSE00000304076.2"; level 2; protein_id "ENSMUSP00000153867.2"; mgi_id "MGI:97603"; tag "mRNA_start_NF"; tag "mRNA_end_NF"; tag "cds_start_NF"; tag "cds_end_NF"; havana_gene "OTTMUSG00000069446.1"; havana_transcript "OTTMUST00000167914.1";
chr17	ENSEMBL_gcm37	exon	24812179	24812320	3.71681053742279	+	.	gene_id "ENSMUSG00000032855.7"; transcript_id "ENSMUSG00000032855.7_tx_10"; exon_id "chr17_24812179_24812320_+"; exonnum "41"; txlen "14182";
chr17	ENSEMBL_gcm37	exon	24812179	24812320	0.23389826795327	+	.	gene_id "ENSMUSG00000032855.7"; transcript_id "ENSMUSG00000032855.7_tx_100"; exon_id "chr17_24812179_24812320_+"; exonnum "38"; txlen "13921";
chr17	ENSEMBL_gcm37	exon	24812179	24812320	0.23389826795327	+	.	gene_id "ENSMUSG00000032855.7"; transcript_id "ENSMUSG00000032855.7_tx_101"; exon_id "chr17_24812179_24812320_+"; exonnum "38"; txlen "13924";
chr17	ENSEMBL_gcm37	exon	24812179	24812320	0.23389826795327	+	.	gene_id "ENSMUSG00000032855.7"; transcript_id "ENSMUSG00000032855.7_tx_102"; exon_id "chr17_24812179_24812320_+"; exonnum "39"; txlen "13940";
chr17	ENSEMBL_gcm37	exon	24812179	24812320	0.23389826795327	+	.	gene_id "ENSMUSG00000032855.7"; transcript_id "ENSMUSG00000032855.7_tx_103"; exon_id "chr17_24812179_24812320_+"; exonnum "39"; txlen "13943";
chr17	ENSEMBL_gcm37	exon	24812179	24812320	0.214432426909993	+	.	gene_id "ENSMUSG00000032855.7"; transcript_id "ENSMUSG00000032855.7_tx_105"; exon_id "chr17_24812179_24812320_+"; exonnum "25"; txlen "7019";
chr17	ENSEMBL_gcm37	exon	24812179	24812320	0.214432426909993	+	.	gene_id "ENSMUSG00000032855.7"; transcript_id "ENSMUSG00000032855.7_tx_106"; exon_id "chr17_24812179_24812320_+"; exonnum "26"; txlen "7159";
chr17	ENSEMBL_gcm37	exon	24812179	24812320	0.202519514303882	+	.	gene_id "ENSMUSG00000032855.7"; transcript_id "ENSMUSG00000032855.7_tx_109"; exon_id "chr17_24812179_24812320_+"; exonnum "24"; txlen "6905";
chr17	ENSEMBL_gcm37	exon	24812179	24812320	0.202519514303882	+	.	gene_id "ENSMUSG00000032855.7"; transcript_id "ENSMUSG00000032855.7_tx_110"; exon_id "chr17_24812179_24812320_+"; exonnum "25"; txlen "7045";
chr17	ENSEMBL_gcm37	exon	24812179	24812320	2.05139360774384	+	.	gene_id "ENSMUSG00000032855.7"; transcript_id "ENSMUSG00000032855.7_tx_15"; exon_id "chr17_24812179_24812320_+"; exonnum "25"; txlen "6775";
chr17	ENSEMBL_gcm37	exon	24812179	24812320	1.92468707015654	+	.	gene_id "ENSMUSG00000032855.7"; transcript_id "ENSMUSG00000032855.7_tx_16"; exon_id "chr17_24812179_24812320_+"; exonnum "39"; txlen "13898";
chr17	ENSEMBL_gcm37	exon	24812179	24812320	1.92468707015654	+	.	gene_id "ENSMUSG00000032855.7"; transcript_id "ENSMUSG00000032855.7_tx_17"; exon_id "chr17_24812179_24812320_+"; exonnum "40"; txlen "14012";
chr17	ENSEMBL_gcm37	exon	24812179	24812320	1.37013086910649	+	.	gene_id "ENSMUSG00000032855.7"; transcript_id "ENSMUSG00000032855.7_tx_24"; exon_id "chr17_24812179_24812320_+"; exonnum "39"; txlen "13895";
chr17	ENSEMBL_gcm37	exon	24812179	24812320	1.37013086910649	+	.	gene_id "ENSMUSG00000032855.7"; transcript_id "ENSMUSG00000032855.7_tx_25"; exon_id "chr17_24812179_24812320_+"; exonnum "40"; txlen "14009";
chr17	ENSEMBL_gcm37	exon	24812179	24812320	1.10617591269493	+	.	gene_id "ENSMUSG00000032855.7"; transcript_id "ENSMUSG00000032855.7_tx_31"; exon_id "chr17_24812179_24812320_+"; exonnum "41"; txlen "14185";
chr17	ENSEMBL_gcm37	exon	24812179	24812320	1.03328000685319	+	.	gene_id "ENSMUSG00000032855.7"; transcript_id "ENSMUSG00000032855.7_tx_34"; exon_id "chr17_24812179_24812320_+"; exonnum "39"; txlen "13996";
chr17	ENSEMBL_gcm37	exon	24812179	24812320	0.979013344729551	+	.	gene_id "ENSMUSG00000032855.7"; transcript_id "ENSMUSG00000032855.7_tx_37"; exon_id "chr17_24812179_24812320_+"; exonnum "39"; txlen "13993";
chr17	ENSEMBL_gcm37	exon	24812179	24812320	0.961551138064344	+	.	gene_id "ENSMUSG00000032855.7"; transcript_id "ENSMUSG00000032855.7_tx_38"; exon_id "chr17_24812179_24812320_+"; exonnum "41"; txlen "14182";
chr17	ENSEMBL_gcm37	exon	24812179	24812320	0.863571826831852	+	.	gene_id "ENSMUSG00000032855.7"; transcript_id "ENSMUSG00000032855.7_tx_39"; exon_id "chr17_24812179_24812320_+"; exonnum "40"; txlen "14015";
chr17	ENSEMBL_gcm37	exon	24812179	24812320	0.718947052201267	+	.	gene_id "ENSMUSG00000032855.7"; transcript_id "ENSMUSG00000032855.7_tx_41"; exon_id "chr17_24812179_24812320_+"; exonnum "40"; txlen "14012";
chr17	ENSEMBL_gcm37	exon	24812179	24812320	0.703673788989658	+	.	gene_id "ENSMUSG00000032855.7"; transcript_id "ENSMUSG00000032855.7_tx_46"; exon_id "chr17_24812179_24812320_+"; exonnum "39"; txlen "10537";
chr17	ENSEMBL_gcm37	exon	24812179	24812320	0.611986880710555	+	.	gene_id "ENSMUSG00000032855.7"; transcript_id "ENSMUSG00000032855.7_tx_47"; exon_id "chr17_24812179_24812320_+"; exonnum "39"; txlen "10540";
chr17	ENSEMBL_gcm37	exon	24812179	24812320	5.29800898663547	+	.	gene_id "ENSMUSG00000032855.7"; transcript_id "ENSMUSG00000032855.7_tx_5"; exon_id "chr17_24812179_24812320_+"; exonnum "40"; txlen "14166";
chr17	ENSEMBL_gcm37	exon	24812179	24812320	0.557989402856035	+	.	gene_id "ENSMUSG00000032855.7"; transcript_id "ENSMUSG00000032855.7_tx_54"; exon_id "chr17_24812179_24812320_+"; exonnum "39"; txlen "14023";
chr17	ENSEMBL_gcm37	exon	24812179	24812320	0.557989402856035	+	.	gene_id "ENSMUSG00000032855.7"; transcript_id "ENSMUSG00000032855.7_tx_55"; exon_id "chr17_24812179_24812320_+"; exonnum "39"; txlen "14026";
chr17	ENSEMBL_gcm37	exon	24812179	24812320	0.482422553943169	+	.	gene_id "ENSMUSG00000032855.7"; transcript_id "ENSMUSG00000032855.7_tx_58"; exon_id "chr17_24812179_24812320_+"; exonnum "38"; txlen "10397";
chr17	ENSEMBL_gcm37	exon	24812179	24812320	0.482422553943169	+	.	gene_id "ENSMUSG00000032855.7"; transcript_id "ENSMUSG00000032855.7_tx_59"; exon_id "chr17_24812179_24812320_+"; exonnum "38"; txlen "10400";
chr17	ENSEMBL_gcm37	exon	24812179	24812320	5.15338421200488	+	.	gene_id "ENSMUSG00000032855.7"; transcript_id "ENSMUSG00000032855.7_tx_6"; exon_id "chr17_24812179_24812320_+"; exonnum "40"; txlen "14163";
chr17	ENSEMBL_gcm37	exon	24812179	24812320	0.478308508315477	+	.	gene_id "ENSMUSG00000032855.7"; transcript_id "ENSMUSG00000032855.7_tx_60"; exon_id "chr17_24812179_24812320_+"; exonnum "40"; txlen "10553";
chr17	ENSEMBL_gcm37	exon	24812179	24812320	0.386621600036373	+	.	gene_id "ENSMUSG00000032855.7"; transcript_id "ENSMUSG00000032855.7_tx_61"; exon_id "chr17_24812179_24812320_+"; exonnum "39"; txlen "10439";
chr17	ENSEMBL_gcm37	exon	24812179	24812320	0.386621600036373	+	.	gene_id "ENSMUSG00000032855.7"; transcript_id "ENSMUSG00000032855.7_tx_62"; exon_id "chr17_24812179_24812320_+"; exonnum "39"; txlen "10442";
chr17	ENSEMBL_gcm37	exon	24812179	24812320	0.386621600036373	+	.	gene_id "ENSMUSG00000032855.7"; transcript_id "ENSMUSG00000032855.7_tx_63"; exon_id "chr17_24812179_24812320_+"; exonnum "40"; txlen "10556";
chr17	ENSEMBL_gcm37	exon	24812179	24812320	0.386621600036373	+	.	gene_id "ENSMUSG00000032855.7"; transcript_id "ENSMUSG00000032855.7_tx_64"; exon_id "chr17_24812179_24812320_+"; exonnum "40"; txlen "10556";
chr17	ENSEMBL_gcm37	exon	24812179	24812320	0.386621600036373	+	.	gene_id "ENSMUSG00000032855.7"; transcript_id "ENSMUSG00000032855.7_tx_65"; exon_id "chr17_24812179_24812320_+"; exonnum "40"; txlen "10559";
chr17	ENSEMBL_gcm37	exon	24812179	24812320	0.370402238992208	+	.	gene_id "ENSMUSG00000032855.7"; transcript_id "ENSMUSG00000032855.7_tx_66"; exon_id "chr17_24812179_24812320_+"; exonnum "23"; txlen "6691";
chr17	ENSEMBL_gcm37	exon	24812179	24812320	0.369847749895056	+	.	gene_id "ENSMUSG00000032855.7"; transcript_id "ENSMUSG00000032855.7_tx_68"; exon_id "chr17_24812179_24812320_+"; exonnum "39"; txlen "13993";
chr17	ENSEMBL_gcm37	exon	24812179	24812320	0.369847749895056	+	.	gene_id "ENSMUSG00000032855.7"; transcript_id "ENSMUSG00000032855.7_tx_69"; exon_id "chr17_24812179_24812320_+"; exonnum "40"; txlen "14107";
chr17	ENSEMBL_gcm37	exon	24812179	24812320	3.77256163001083	+	.	gene_id "ENSMUSG00000032855.7"; transcript_id "ENSMUSG00000032855.7_tx_7"; exon_id "chr17_24812179_24812320_+"; exonnum "40"; txlen "14065";
chr17	ENSEMBL_gcm37	exon	24812179	24812320	0.369847749895056	+	.	gene_id "ENSMUSG00000032855.7"; transcript_id "ENSMUSG00000032855.7_tx_70"; exon_id "chr17_24812179_24812320_+"; exonnum "39"; txlen "13996";
chr17	ENSEMBL_gcm37	exon	24812179	24812320	0.369847749895056	+	.	gene_id "ENSMUSG00000032855.7"; transcript_id "ENSMUSG00000032855.7_tx_72"; exon_id "chr17_24812179_24812320_+"; exonnum "40"; txlen "14110";
chr17	ENSEMBL_gcm37	exon	24812179	24812320	0.369847749895056	+	.	gene_id "ENSMUSG00000032855.7"; transcript_id "ENSMUSG00000032855.7_tx_77"; exon_id "chr17_24812179_24812320_+"; exonnum "38"; txlen "13823";
chr17	ENSEMBL_gcm37	exon	24812179	24812320	0.369847749895056	+	.	gene_id "ENSMUSG00000032855.7"; transcript_id "ENSMUSG00000032855.7_tx_78"; exon_id "chr17_24812179_24812320_+"; exonnum "38"; txlen "13826";
chr17	ENSEMBL_gcm37	exon	24812179	24812320	3.77256163001083	+	.	gene_id "ENSMUSG00000032855.7"; transcript_id "ENSMUSG00000032855.7_tx_8"; exon_id "chr17_24812179_24812320_+"; exonnum "41"; txlen "14179";
chr17	ENSEMBL_gcm37	exon	24812179	24812320	0.369847749895056	+	.	gene_id "ENSMUSG00000032855.7"; transcript_id "ENSMUSG00000032855.7_tx_81"; exon_id "chr17_24812179_24812320_+"; exonnum "39"; txlen "13937";
chr17	ENSEMBL_gcm37	exon	24812179	24812320	0.369847749895056	+	.	gene_id "ENSMUSG00000032855.7"; transcript_id "ENSMUSG00000032855.7_tx_82"; exon_id "chr17_24812179_24812320_+"; exonnum "39"; txlen "13940";
chr17	ENSEMBL_gcm37	exon	24812179	24812320	0.260578605779522	+	.	gene_id "ENSMUSG00000032855.7"; transcript_id "ENSMUSG00000032855.7_tx_89"; exon_id "chr17_24812179_24812320_+"; exonnum "38"; txlen "10299";
chr17	ENSEMBL_gcm37	exon	24812179	24812320	3.71681053742279	+	.	gene_id "ENSMUSG00000032855.7"; transcript_id "ENSMUSG00000032855.7_tx_9"; exon_id "chr17_24812179_24812320_+"; exonnum "40"; txlen "14068";
chr17	ENSEMBL_gcm37	exon	24812179	24812320	0.260578605779522	+	.	gene_id "ENSMUSG00000032855.7"; transcript_id "ENSMUSG00000032855.7_tx_90"; exon_id "chr17_24812179_24812320_+"; exonnum "38"; txlen "10302";
chr17	ENSEMBL_gcm37	exon	24812179	24812320	0.260578605779522	+	.	gene_id "ENSMUSG00000032855.7"; transcript_id "ENSMUSG00000032855.7_tx_91"; exon_id "chr17_24812179_24812320_+"; exonnum "39"; txlen "10413";
chr17	ENSEMBL_gcm37	exon	24812179	24812320	0.260578605779522	+	.	gene_id "ENSMUSG00000032855.7"; transcript_id "ENSMUSG00000032855.7_tx_92"; exon_id "chr17_24812179_24812320_+"; exonnum "39"; txlen "10416";
chr17	ENSEMBL_gcm37	exon	24812179	24812320	0.260578605779522	+	.	gene_id "ENSMUSG00000032855.7"; transcript_id "ENSMUSG00000032855.7_tx_93"; exon_id "chr17_24812179_24812320_+"; exonnum "39"; txlen "10416";
chr17	ENSEMBL_gcm37	exon	24812179	24812320	0.260578605779522	+	.	gene_id "ENSMUSG00000032855.7"; transcript_id "ENSMUSG00000032855.7_tx_94"; exon_id "chr17_24812179_24812320_+"; exonnum "39"; txlen "10419";
chr17	ENSEMBL_gcm37	exon	24812179	24812320	0.242544513169273	+	.	gene_id "ENSMUSG00000032855.7"; transcript_id "ENSMUSG00000032855.7_tx_95"; exon_id "chr17_24812179_24812320_+"; exonnum "25"; txlen "10457";
chr17	ENSEMBL_gcm37	exon	24812179	24812320	0.23389826795327	+	.	gene_id "ENSMUSG00000032855.7"; transcript_id "ENSMUSG00000032855.7_tx_96"; exon_id "chr17_24812179_24812320_+"; exonnum "40"; txlen "14110";
chr17	ENSEMBL_gcm37	exon	24812179	24812320	0.23389826795327	+	.	gene_id "ENSMUSG00000032855.7"; transcript_id "ENSMUSG00000032855.7_tx_97"; exon_id "chr17_24812179_24812320_+"; exonnum "40"; txlen "14113";
chr17	ENSEMBL_gcm37	exon	24812179	24812320	0.23389826795327	+	.	gene_id "ENSMUSG00000032855.7"; transcript_id "ENSMUSG00000032855.7_tx_98"; exon_id "chr17_24812179_24812320_+"; exonnum "39"; txlen "14091";
chr17	ENSEMBL_gcm37	exon	24812179	24812320	0.23389826795327	+	.	gene_id "ENSMUSG00000032855.7"; transcript_id "ENSMUSG00000032855.7_tx_99"; exon_id "chr17_24812179_24812320_+"; exonnum "39"; txlen "14094";
chr17	HAVANA	exon	24812450	24812477	0	+	.	gene_id "ENSMUSG00000032855.7"; transcript_id "ENSMUST00000227058.2"; gene_type "protein_coding"; gene_name "Pkd1"; transcript_type "protein_coding"; transcript_name "Pkd1-204"; exon_number 5; exon_id "ENSMUSE00001430344.2"; level 2; protein_id "ENSMUSP00000153867.2"; mgi_id "MGI:97603"; tag "mRNA_start_NF"; tag "mRNA_end_NF"; tag "cds_start_NF"; tag "cds_end_NF"; havana_gene "OTTMUSG00000069446.1"; havana_transcript "OTTMUST00000167914.1";
chr17	HAVANA	CDS	24812450	24812477	0	+	1	gene_id "ENSMUSG00000032855.7"; transcript_id "ENSMUST00000227058.2"; gene_type "protein_coding"; gene_name "Pkd1"; transcript_type "protein_coding"; transcript_name "Pkd1-204"; exon_number 5; exon_id "ENSMUSE00001430344.2"; level 2; protein_id "ENSMUSP00000153867.2"; mgi_id "MGI:97603"; tag "mRNA_start_NF"; tag "mRNA_end_NF"; tag "cds_start_NF"; tag "cds_end_NF"; havana_gene "OTTMUSG00000069446.1"; havana_transcript "OTTMUST00000167914.1";
chr17	HAVANA	exon	24812450	24812575	0	+	.	gene_id "ENSMUSG00000032855.7"; transcript_id "ENSMUST00000035565.5"; gene_type "protein_coding"; gene_name "Pkd1"; transcript_type "protein_coding"; transcript_name "Pkd1-201"; exon_number 41; exon_id "ENSMUSE00000304065.2"; level 2; protein_id "ENSMUSP00000049296.4"; transcript_support_level "1"; mgi_id "MGI:97603"; tag "basic"; tag "Ensembl_canonical"; tag "GENCODE_Primary"; tag "appris_principal_1"; tag "CCDS"; ccdsid "CCDS28485.1"; havana_gene "OTTMUSG00000069446.1"; havana_transcript "OTTMUST00000167907.1";
chr17	HAVANA	CDS	24812450	24812575	0	+	1	gene_id "ENSMUSG00000032855.7"; transcript_id "ENSMUST00000035565.5"; gene_type "protein_coding"; gene_name "Pkd1"; transcript_type "protein_coding"; transcript_name "Pkd1-201"; exon_number 41; exon_id "ENSMUSE00000304065.2"; level 2; protein_id "ENSMUSP00000049296.4"; transcript_support_level "1"; mgi_id "MGI:97603"; tag "basic"; tag "Ensembl_canonical"; tag "GENCODE_Primary"; tag "appris_principal_1"; tag "CCDS"; ccdsid "CCDS28485.1"; havana_gene "OTTMUSG00000069446.1"; havana_transcript "OTTMUST00000167907.1";
chr17	HAVANA	exon	24812450	24812575	0	+	.	gene_id "ENSMUSG00000032855.7"; transcript_id "ENSMUST00000227107.2"; gene_type "protein_coding"; gene_name "Pkd1"; transcript_type "nonsense_mediated_decay"; transcript_name "Pkd1-205"; exon_number 26; exon_id "ENSMUSE00001429150.2"; level 2; protein_id "ENSMUSP00000154792.2"; mgi_id "MGI:97603"; tag "mRNA_start_NF"; tag "cds_start_NF"; havana_gene "OTTMUSG00000069446.1"; havana_transcript "OTTMUST00000167909.1";
chr17	HAVANA	UTR	24812450	24812575	0	+	.	gene_id "ENSMUSG00000032855.7"; transcript_id "ENSMUST00000227107.2"; gene_type "protein_coding"; gene_name "Pkd1"; transcript_type "nonsense_mediated_decay"; transcript_name "Pkd1-205"; exon_number 26; exon_id "ENSMUSE00001429150.2"; level 2; protein_id "ENSMUSP00000154792.2"; mgi_id "MGI:97603"; tag "mRNA_start_NF"; tag "cds_start_NF"; havana_gene "OTTMUSG00000069446.1"; havana_transcript "OTTMUST00000167909.1";
chr17	ENSEMBL_gcm37	exon	24812450	24812575	3.71681053742279	+	.	gene_id "ENSMUSG00000032855.7"; transcript_id "ENSMUSG00000032855.7_tx_10"; exon_id "chr17_24812450_24812575_+"; exonnum "42"; txlen "14182";
chr17	ENSEMBL_gcm37	exon	24812450	24812575	0.23389826795327	+	.	gene_id "ENSMUSG00000032855.7"; transcript_id "ENSMUSG00000032855.7_tx_100"; exon_id "chr17_24812450_24812575_+"; exonnum "39"; txlen "13921";
chr17	ENSEMBL_gcm37	exon	24812450	24812575	0.23389826795327	+	.	gene_id "ENSMUSG00000032855.7"; transcript_id "ENSMUSG00000032855.7_tx_101"; exon_id "chr17_24812450_24812575_+"; exonnum "39"; txlen "13924";
chr17	ENSEMBL_gcm37	exon	24812450	24812575	0.23389826795327	+	.	gene_id "ENSMUSG00000032855.7"; transcript_id "ENSMUSG00000032855.7_tx_102"; exon_id "chr17_24812450_24812575_+"; exonnum "40"; txlen "13940";
chr17	ENSEMBL_gcm37	exon	24812450	24812575	0.23389826795327	+	.	gene_id "ENSMUSG00000032855.7"; transcript_id "ENSMUSG00000032855.7_tx_103"; exon_id "chr17_24812450_24812575_+"; exonnum "40"; txlen "13943";
chr17	ENSEMBL_gcm37	exon	24812450	24812575	0.214432426909993	+	.	gene_id "ENSMUSG00000032855.7"; transcript_id "ENSMUSG00000032855.7_tx_105"; exon_id "chr17_24812450_24812575_+"; exonnum "26"; txlen "7019";
chr17	ENSEMBL_gcm37	exon	24812450	24812575	0.214432426909993	+	.	gene_id "ENSMUSG00000032855.7"; transcript_id "ENSMUSG00000032855.7_tx_106"; exon_id "chr17_24812450_24812575_+"; exonnum "27"; txlen "7159";
chr17	ENSEMBL_gcm37	exon	24812450	24812575	0.202519514303882	+	.	gene_id "ENSMUSG00000032855.7"; transcript_id "ENSMUSG00000032855.7_tx_109"; exon_id "chr17_24812450_24812575_+"; exonnum "25"; txlen "6905";
chr17	ENSEMBL_gcm37	exon	24812450	24812575	0.202519514303882	+	.	gene_id "ENSMUSG00000032855.7"; transcript_id "ENSMUSG00000032855.7_tx_110"; exon_id "chr17_24812450_24812575_+"; exonnum "26"; txlen "7045";
chr17	ENSEMBL_gcm37	exon	24812450	24812575	2.05139360774384	+	.	gene_id "ENSMUSG00000032855.7"; transcript_id "ENSMUSG00000032855.7_tx_15"; exon_id "chr17_24812450_24812575_+"; exonnum "26"; txlen "6775";
chr17	ENSEMBL_gcm37	exon	24812450	24812575	1.92468707015654	+	.	gene_id "ENSMUSG00000032855.7"; transcript_id "ENSMUSG00000032855.7_tx_16"; exon_id "chr17_24812450_24812575_+"; exonnum "40"; txlen "13898";
chr17	ENSEMBL_gcm37	exon	24812450	24812575	1.92468707015654	+	.	gene_id "ENSMUSG00000032855.7"; transcript_id "ENSMUSG00000032855.7_tx_17"; exon_id "chr17_24812450_24812575_+"; exonnum "41"; txlen "14012";
chr17	ENSEMBL_gcm37	exon	24812450	24812575	1.37013086910649	+	.	gene_id "ENSMUSG00000032855.7"; transcript_id "ENSMUSG00000032855.7_tx_24"; exon_id "chr17_24812450_24812575_+"; exonnum "40"; txlen "13895";
chr17	ENSEMBL_gcm37	exon	24812450	24812575	1.37013086910649	+	.	gene_id "ENSMUSG00000032855.7"; transcript_id "ENSMUSG00000032855.7_tx_25"; exon_id "chr17_24812450_24812575_+"; exonnum "41"; txlen "14009";
chr17	ENSEMBL_gcm37	exon	24812450	24812575	1.10617591269493	+	.	gene_id "ENSMUSG00000032855.7"; transcript_id "ENSMUSG00000032855.7_tx_31"; exon_id "chr17_24812450_24812575_+"; exonnum "42"; txlen "14185";
chr17	ENSEMBL_gcm37	exon	24812450	24812575	1.03328000685319	+	.	gene_id "ENSMUSG00000032855.7"; transcript_id "ENSMUSG00000032855.7_tx_34"; exon_id "chr17_24812450_24812575_+"; exonnum "40"; txlen "13996";
chr17	ENSEMBL_gcm37	exon	24812450	24812575	0.979013344729551	+	.	gene_id "ENSMUSG00000032855.7"; transcript_id "ENSMUSG00000032855.7_tx_37"; exon_id "chr17_24812450_24812575_+"; exonnum "40"; txlen "13993";
chr17	ENSEMBL_gcm37	exon	24812450	24812575	0.961551138064344	+	.	gene_id "ENSMUSG00000032855.7"; transcript_id "ENSMUSG00000032855.7_tx_38"; exon_id "chr17_24812450_24812575_+"; exonnum "42"; txlen "14182";
chr17	ENSEMBL_gcm37	exon	24812450	24812575	0.863571826831852	+	.	gene_id "ENSMUSG00000032855.7"; transcript_id "ENSMUSG00000032855.7_tx_39"; exon_id "chr17_24812450_24812575_+"; exonnum "41"; txlen "14015";
chr17	ENSEMBL_gcm37	exon	24812450	24812575	0.718947052201267	+	.	gene_id "ENSMUSG00000032855.7"; transcript_id "ENSMUSG00000032855.7_tx_41"; exon_id "chr17_24812450_24812575_+"; exonnum "41"; txlen "14012";
chr17	ENSEMBL_gcm37	exon	24812450	24812575	0.703673788989658	+	.	gene_id "ENSMUSG00000032855.7"; transcript_id "ENSMUSG00000032855.7_tx_46"; exon_id "chr17_24812450_24812575_+"; exonnum "40"; txlen "10537";
chr17	ENSEMBL_gcm37	exon	24812450	24812575	0.611986880710555	+	.	gene_id "ENSMUSG00000032855.7"; transcript_id "ENSMUSG00000032855.7_tx_47"; exon_id "chr17_24812450_24812575_+"; exonnum "40"; txlen "10540";
chr17	ENSEMBL_gcm37	exon	24812450	24812575	5.29800898663547	+	.	gene_id "ENSMUSG00000032855.7"; transcript_id "ENSMUSG00000032855.7_tx_5"; exon_id "chr17_24812450_24812575_+"; exonnum "41"; txlen "14166";
chr17	ENSEMBL_gcm37	exon	24812450	24812575	0.557989402856035	+	.	gene_id "ENSMUSG00000032855.7"; transcript_id "ENSMUSG00000032855.7_tx_54"; exon_id "chr17_24812450_24812575_+"; exonnum "40"; txlen "14023";
chr17	ENSEMBL_gcm37	exon	24812450	24812575	0.557989402856035	+	.	gene_id "ENSMUSG00000032855.7"; transcript_id "ENSMUSG00000032855.7_tx_55"; exon_id "chr17_24812450_24812575_+"; exonnum "40"; txlen "14026";
chr17	ENSEMBL_gcm37	exon	24812450	24812575	0.482422553943169	+	.	gene_id "ENSMUSG00000032855.7"; transcript_id "ENSMUSG00000032855.7_tx_58"; exon_id "chr17_24812450_24812575_+"; exonnum "39"; txlen "10397";
chr17	ENSEMBL_gcm37	exon	24812450	24812575	0.482422553943169	+	.	gene_id "ENSMUSG00000032855.7"; transcript_id "ENSMUSG00000032855.7_tx_59"; exon_id "chr17_24812450_24812575_+"; exonnum "39"; txlen "10400";
chr17	ENSEMBL_gcm37	exon	24812450	24812575	5.15338421200488	+	.	gene_id "ENSMUSG00000032855.7"; transcript_id "ENSMUSG00000032855.7_tx_6"; exon_id "chr17_24812450_24812575_+"; exonnum "41"; txlen "14163";
chr17	ENSEMBL_gcm37	exon	24812450	24812575	0.478308508315477	+	.	gene_id "ENSMUSG00000032855.7"; transcript_id "ENSMUSG00000032855.7_tx_60"; exon_id "chr17_24812450_24812575_+"; exonnum "41"; txlen "10553";
chr17	ENSEMBL_gcm37	exon	24812450	24812575	0.386621600036373	+	.	gene_id "ENSMUSG00000032855.7"; transcript_id "ENSMUSG00000032855.7_tx_61"; exon_id "chr17_24812450_24812575_+"; exonnum "40"; txlen "10439";
chr17	ENSEMBL_gcm37	exon	24812450	24812575	0.386621600036373	+	.	gene_id "ENSMUSG00000032855.7"; transcript_id "ENSMUSG00000032855.7_tx_62"; exon_id "chr17_24812450_24812575_+"; exonnum "40"; txlen "10442";
chr17	ENSEMBL_gcm37	exon	24812450	24812575	0.386621600036373	+	.	gene_id "ENSMUSG00000032855.7"; transcript_id "ENSMUSG00000032855.7_tx_63"; exon_id "chr17_24812450_24812575_+"; exonnum "41"; txlen "10556";
chr17	ENSEMBL_gcm37	exon	24812450	24812575	0.386621600036373	+	.	gene_id "ENSMUSG00000032855.7"; transcript_id "ENSMUSG00000032855.7_tx_64"; exon_id "chr17_24812450_24812575_+"; exonnum "41"; txlen "10556";
chr17	ENSEMBL_gcm37	exon	24812450	24812575	0.386621600036373	+	.	gene_id "ENSMUSG00000032855.7"; transcript_id "ENSMUSG00000032855.7_tx_65"; exon_id "chr17_24812450_24812575_+"; exonnum "41"; txlen "10559";
chr17	ENSEMBL_gcm37	exon	24812450	24812575	0.370402238992208	+	.	gene_id "ENSMUSG00000032855.7"; transcript_id "ENSMUSG00000032855.7_tx_66"; exon_id "chr17_24812450_24812575_+"; exonnum "24"; txlen "6691";
chr17	ENSEMBL_gcm37	exon	24812450	24812575	0.369847749895056	+	.	gene_id "ENSMUSG00000032855.7"; transcript_id "ENSMUSG00000032855.7_tx_68"; exon_id "chr17_24812450_24812575_+"; exonnum "40"; txlen "13993";
chr17	ENSEMBL_gcm37	exon	24812450	24812575	0.369847749895056	+	.	gene_id "ENSMUSG00000032855.7"; transcript_id "ENSMUSG00000032855.7_tx_69"; exon_id "chr17_24812450_24812575_+"; exonnum "41"; txlen "14107";
chr17	ENSEMBL_gcm37	exon	24812450	24812575	3.77256163001083	+	.	gene_id "ENSMUSG00000032855.7"; transcript_id "ENSMUSG00000032855.7_tx_7"; exon_id "chr17_24812450_24812575_+"; exonnum "41"; txlen "14065";
chr17	ENSEMBL_gcm37	exon	24812450	24812575	0.369847749895056	+	.	gene_id "ENSMUSG00000032855.7"; transcript_id "ENSMUSG00000032855.7_tx_70"; exon_id "chr17_24812450_24812575_+"; exonnum "40"; txlen "13996";
chr17	ENSEMBL_gcm37	exon	24812450	24812575	0.369847749895056	+	.	gene_id "ENSMUSG00000032855.7"; transcript_id "ENSMUSG00000032855.7_tx_72"; exon_id "chr17_24812450_24812575_+"; exonnum "41"; txlen "14110";
chr17	ENSEMBL_gcm37	exon	24812450	24812575	0.369847749895056	+	.	gene_id "ENSMUSG00000032855.7"; transcript_id "ENSMUSG00000032855.7_tx_77"; exon_id "chr17_24812450_24812575_+"; exonnum "39"; txlen "13823";
chr17	ENSEMBL_gcm37	exon	24812450	24812575	0.369847749895056	+	.	gene_id "ENSMUSG00000032855.7"; transcript_id "ENSMUSG00000032855.7_tx_78"; exon_id "chr17_24812450_24812575_+"; exonnum "39"; txlen "13826";
chr17	ENSEMBL_gcm37	exon	24812450	24812575	3.77256163001083	+	.	gene_id "ENSMUSG00000032855.7"; transcript_id "ENSMUSG00000032855.7_tx_8"; exon_id "chr17_24812450_24812575_+"; exonnum "42"; txlen "14179";
chr17	ENSEMBL_gcm37	exon	24812450	24812575	0.369847749895056	+	.	gene_id "ENSMUSG00000032855.7"; transcript_id "ENSMUSG00000032855.7_tx_81"; exon_id "chr17_24812450_24812575_+"; exonnum "40"; txlen "13937";
chr17	ENSEMBL_gcm37	exon	24812450	24812575	0.369847749895056	+	.	gene_id "ENSMUSG00000032855.7"; transcript_id "ENSMUSG00000032855.7_tx_82"; exon_id "chr17_24812450_24812575_+"; exonnum "40"; txlen "13940";
chr17	ENSEMBL_gcm37	exon	24812450	24812575	0.260578605779522	+	.	gene_id "ENSMUSG00000032855.7"; transcript_id "ENSMUSG00000032855.7_tx_89"; exon_id "chr17_24812450_24812575_+"; exonnum "39"; txlen "10299";
chr17	ENSEMBL_gcm37	exon	24812450	24812575	3.71681053742279	+	.	gene_id "ENSMUSG00000032855.7"; transcript_id "ENSMUSG00000032855.7_tx_9"; exon_id "chr17_24812450_24812575_+"; exonnum "41"; txlen "14068";
chr17	ENSEMBL_gcm37	exon	24812450	24812575	0.260578605779522	+	.	gene_id "ENSMUSG00000032855.7"; transcript_id "ENSMUSG00000032855.7_tx_90"; exon_id "chr17_24812450_24812575_+"; exonnum "39"; txlen "10302";
chr17	ENSEMBL_gcm37	exon	24812450	24812575	0.260578605779522	+	.	gene_id "ENSMUSG00000032855.7"; transcript_id "ENSMUSG00000032855.7_tx_91"; exon_id "chr17_24812450_24812575_+"; exonnum "40"; txlen "10413";
chr17	ENSEMBL_gcm37	exon	24812450	24812575	0.260578605779522	+	.	gene_id "ENSMUSG00000032855.7"; transcript_id "ENSMUSG00000032855.7_tx_92"; exon_id "chr17_24812450_24812575_+"; exonnum "40"; txlen "10416";
chr17	ENSEMBL_gcm37	exon	24812450	24812575	0.260578605779522	+	.	gene_id "ENSMUSG00000032855.7"; transcript_id "ENSMUSG00000032855.7_tx_93"; exon_id "chr17_24812450_24812575_+"; exonnum "40"; txlen "10416";
chr17	ENSEMBL_gcm37	exon	24812450	24812575	0.260578605779522	+	.	gene_id "ENSMUSG00000032855.7"; transcript_id "ENSMUSG00000032855.7_tx_94"; exon_id "chr17_24812450_24812575_+"; exonnum "40"; txlen "10419";
chr17	ENSEMBL_gcm37	exon	24812450	24812575	0.242544513169273	+	.	gene_id "ENSMUSG00000032855.7"; transcript_id "ENSMUSG00000032855.7_tx_95"; exon_id "chr17_24812450_24812575_+"; exonnum "26"; txlen "10457";
chr17	ENSEMBL_gcm37	exon	24812450	24812575	0.23389826795327	+	.	gene_id "ENSMUSG00000032855.7"; transcript_id "ENSMUSG00000032855.7_tx_96"; exon_id "chr17_24812450_24812575_+"; exonnum "41"; txlen "14110";
chr17	ENSEMBL_gcm37	exon	24812450	24812575	0.23389826795327	+	.	gene_id "ENSMUSG00000032855.7"; transcript_id "ENSMUSG00000032855.7_tx_97"; exon_id "chr17_24812450_24812575_+"; exonnum "41"; txlen "14113";
chr17	ENSEMBL_gcm37	exon	24812450	24812575	0.23389826795327	+	.	gene_id "ENSMUSG00000032855.7"; transcript_id "ENSMUSG00000032855.7_tx_98"; exon_id "chr17_24812450_24812575_+"; exonnum "40"; txlen "14091";
chr17	ENSEMBL_gcm37	exon	24812450	24812575	0.23389826795327	+	.	gene_id "ENSMUSG00000032855.7"; transcript_id "ENSMUSG00000032855.7_tx_99"; exon_id "chr17_24812450_24812575_+"; exonnum "40"; txlen "14094";
chr17	HAVANA	exon	24812773	24812947	0	+	.	gene_id "ENSMUSG00000032855.7"; transcript_id "ENSMUST00000035565.5"; gene_type "protein_coding"; gene_name "Pkd1"; transcript_type "protein_coding"; transcript_name "Pkd1-201"; exon_number 42; exon_id "ENSMUSE00000304050.2"; level 2; protein_id "ENSMUSP00000049296.4"; transcript_support_level "1"; mgi_id "MGI:97603"; tag "basic"; tag "Ensembl_canonical"; tag "GENCODE_Primary"; tag "appris_principal_1"; tag "CCDS"; ccdsid "CCDS28485.1"; havana_gene "OTTMUSG00000069446.1"; havana_transcript "OTTMUST00000167907.1";
chr17	HAVANA	CDS	24812773	24812947	0	+	1	gene_id "ENSMUSG00000032855.7"; transcript_id "ENSMUST00000035565.5"; gene_type "protein_coding"; gene_name "Pkd1"; transcript_type "protein_coding"; transcript_name "Pkd1-201"; exon_number 42; exon_id "ENSMUSE00000304050.2"; level 2; protein_id "ENSMUSP00000049296.4"; transcript_support_level "1"; mgi_id "MGI:97603"; tag "basic"; tag "Ensembl_canonical"; tag "GENCODE_Primary"; tag "appris_principal_1"; tag "CCDS"; ccdsid "CCDS28485.1"; havana_gene "OTTMUSG00000069446.1"; havana_transcript "OTTMUST00000167907.1";
chr17	HAVANA	exon	24812773	24812947	0	+	.	gene_id "ENSMUSG00000032855.7"; transcript_id "ENSMUST00000227107.2"; gene_type "protein_coding"; gene_name "Pkd1"; transcript_type "nonsense_mediated_decay"; transcript_name "Pkd1-205"; exon_number 27; exon_id "ENSMUSE00001435593.2"; level 2; protein_id "ENSMUSP00000154792.2"; mgi_id "MGI:97603"; tag "mRNA_start_NF"; tag "cds_start_NF"; havana_gene "OTTMUSG00000069446.1"; havana_transcript "OTTMUST00000167909.1";
chr17	HAVANA	UTR	24812773	24812947	0	+	.	gene_id "ENSMUSG00000032855.7"; transcript_id "ENSMUST00000227107.2"; gene_type "protein_coding"; gene_name "Pkd1"; transcript_type "nonsense_mediated_decay"; transcript_name "Pkd1-205"; exon_number 27; exon_id "ENSMUSE00001435593.2"; level 2; protein_id "ENSMUSP00000154792.2"; mgi_id "MGI:97603"; tag "mRNA_start_NF"; tag "cds_start_NF"; havana_gene "OTTMUSG00000069446.1"; havana_transcript "OTTMUST00000167909.1";
chr17	ENSEMBL_gcm37	exon	24812773	24812947	3.71681053742279	+	.	gene_id "ENSMUSG00000032855.7"; transcript_id "ENSMUSG00000032855.7_tx_10"; exon_id "chr17_24812773_24812947_+"; exonnum "43"; txlen "14182";
chr17	ENSEMBL_gcm37	exon	24812773	24812947	0.23389826795327	+	.	gene_id "ENSMUSG00000032855.7"; transcript_id "ENSMUSG00000032855.7_tx_100"; exon_id "chr17_24812773_24812947_+"; exonnum "40"; txlen "13921";
chr17	ENSEMBL_gcm37	exon	24812773	24812947	0.23389826795327	+	.	gene_id "ENSMUSG00000032855.7"; transcript_id "ENSMUSG00000032855.7_tx_101"; exon_id "chr17_24812773_24812947_+"; exonnum "40"; txlen "13924";
chr17	ENSEMBL_gcm37	exon	24812773	24812947	0.23389826795327	+	.	gene_id "ENSMUSG00000032855.7"; transcript_id "ENSMUSG00000032855.7_tx_102"; exon_id "chr17_24812773_24812947_+"; exonnum "41"; txlen "13940";
chr17	ENSEMBL_gcm37	exon	24812773	24812947	0.23389826795327	+	.	gene_id "ENSMUSG00000032855.7"; transcript_id "ENSMUSG00000032855.7_tx_103"; exon_id "chr17_24812773_24812947_+"; exonnum "41"; txlen "13943";
chr17	ENSEMBL_gcm37	exon	24812773	24812947	0.214432426909993	+	.	gene_id "ENSMUSG00000032855.7"; transcript_id "ENSMUSG00000032855.7_tx_105"; exon_id "chr17_24812773_24812947_+"; exonnum "27"; txlen "7019";
chr17	ENSEMBL_gcm37	exon	24812773	24812947	0.214432426909993	+	.	gene_id "ENSMUSG00000032855.7"; transcript_id "ENSMUSG00000032855.7_tx_106"; exon_id "chr17_24812773_24812947_+"; exonnum "28"; txlen "7159";
chr17	ENSEMBL_gcm37	exon	24812773	24812947	0.202519514303882	+	.	gene_id "ENSMUSG00000032855.7"; transcript_id "ENSMUSG00000032855.7_tx_109"; exon_id "chr17_24812773_24812947_+"; exonnum "26"; txlen "6905";
chr17	ENSEMBL_gcm37	exon	24812773	24812947	0.202519514303882	+	.	gene_id "ENSMUSG00000032855.7"; transcript_id "ENSMUSG00000032855.7_tx_110"; exon_id "chr17_24812773_24812947_+"; exonnum "27"; txlen "7045";
chr17	ENSEMBL_gcm37	exon	24812773	24812947	1.92468707015654	+	.	gene_id "ENSMUSG00000032855.7"; transcript_id "ENSMUSG00000032855.7_tx_16"; exon_id "chr17_24812773_24812947_+"; exonnum "41"; txlen "13898";
chr17	ENSEMBL_gcm37	exon	24812773	24812947	1.92468707015654	+	.	gene_id "ENSMUSG00000032855.7"; transcript_id "ENSMUSG00000032855.7_tx_17"; exon_id "chr17_24812773_24812947_+"; exonnum "42"; txlen "14012";
chr17	ENSEMBL_gcm37	exon	24812773	24812947	1.37013086910649	+	.	gene_id "ENSMUSG00000032855.7"; transcript_id "ENSMUSG00000032855.7_tx_24"; exon_id "chr17_24812773_24812947_+"; exonnum "41"; txlen "13895";
chr17	ENSEMBL_gcm37	exon	24812773	24812947	1.37013086910649	+	.	gene_id "ENSMUSG00000032855.7"; transcript_id "ENSMUSG00000032855.7_tx_25"; exon_id "chr17_24812773_24812947_+"; exonnum "42"; txlen "14009";
chr17	ENSEMBL_gcm37	exon	24812773	24812947	1.10617591269493	+	.	gene_id "ENSMUSG00000032855.7"; transcript_id "ENSMUSG00000032855.7_tx_31"; exon_id "chr17_24812773_24812947_+"; exonnum "43"; txlen "14185";
chr17	ENSEMBL_gcm37	exon	24812773	24812947	1.03328000685319	+	.	gene_id "ENSMUSG00000032855.7"; transcript_id "ENSMUSG00000032855.7_tx_34"; exon_id "chr17_24812773_24812947_+"; exonnum "41"; txlen "13996";
chr17	ENSEMBL_gcm37	exon	24812773	24812947	0.979013344729551	+	.	gene_id "ENSMUSG00000032855.7"; transcript_id "ENSMUSG00000032855.7_tx_37"; exon_id "chr17_24812773_24812947_+"; exonnum "41"; txlen "13993";
chr17	ENSEMBL_gcm37	exon	24812773	24812947	0.961551138064344	+	.	gene_id "ENSMUSG00000032855.7"; transcript_id "ENSMUSG00000032855.7_tx_38"; exon_id "chr17_24812773_24812947_+"; exonnum "43"; txlen "14182";
chr17	ENSEMBL_gcm37	exon	24812773	24812947	0.863571826831852	+	.	gene_id "ENSMUSG00000032855.7"; transcript_id "ENSMUSG00000032855.7_tx_39"; exon_id "chr17_24812773_24812947_+"; exonnum "42"; txlen "14015";
chr17	ENSEMBL_gcm37	exon	24812773	24812947	0.718947052201267	+	.	gene_id "ENSMUSG00000032855.7"; transcript_id "ENSMUSG00000032855.7_tx_41"; exon_id "chr17_24812773_24812947_+"; exonnum "42"; txlen "14012";
chr17	ENSEMBL_gcm37	exon	24812773	24812947	0.703673788989658	+	.	gene_id "ENSMUSG00000032855.7"; transcript_id "ENSMUSG00000032855.7_tx_46"; exon_id "chr17_24812773_24812947_+"; exonnum "41"; txlen "10537";
chr17	ENSEMBL_gcm37	exon	24812773	24812947	0.611986880710555	+	.	gene_id "ENSMUSG00000032855.7"; transcript_id "ENSMUSG00000032855.7_tx_47"; exon_id "chr17_24812773_24812947_+"; exonnum "41"; txlen "10540";
chr17	ENSEMBL_gcm37	exon	24812773	24812947	5.29800898663547	+	.	gene_id "ENSMUSG00000032855.7"; transcript_id "ENSMUSG00000032855.7_tx_5"; exon_id "chr17_24812773_24812947_+"; exonnum "42"; txlen "14166";
chr17	ENSEMBL_gcm37	exon	24812773	24812947	0.557989402856035	+	.	gene_id "ENSMUSG00000032855.7"; transcript_id "ENSMUSG00000032855.7_tx_54"; exon_id "chr17_24812773_24812947_+"; exonnum "41"; txlen "14023";
chr17	ENSEMBL_gcm37	exon	24812773	24812947	0.557989402856035	+	.	gene_id "ENSMUSG00000032855.7"; transcript_id "ENSMUSG00000032855.7_tx_55"; exon_id "chr17_24812773_24812947_+"; exonnum "41"; txlen "14026";
chr17	ENSEMBL_gcm37	exon	24812773	24812947	0.482422553943169	+	.	gene_id "ENSMUSG00000032855.7"; transcript_id "ENSMUSG00000032855.7_tx_58"; exon_id "chr17_24812773_24812947_+"; exonnum "40"; txlen "10397";
chr17	ENSEMBL_gcm37	exon	24812773	24812947	0.482422553943169	+	.	gene_id "ENSMUSG00000032855.7"; transcript_id "ENSMUSG00000032855.7_tx_59"; exon_id "chr17_24812773_24812947_+"; exonnum "40"; txlen "10400";
chr17	ENSEMBL_gcm37	exon	24812773	24812947	5.15338421200488	+	.	gene_id "ENSMUSG00000032855.7"; transcript_id "ENSMUSG00000032855.7_tx_6"; exon_id "chr17_24812773_24812947_+"; exonnum "42"; txlen "14163";
chr17	ENSEMBL_gcm37	exon	24812773	24812947	0.478308508315477	+	.	gene_id "ENSMUSG00000032855.7"; transcript_id "ENSMUSG00000032855.7_tx_60"; exon_id "chr17_24812773_24812947_+"; exonnum "42"; txlen "10553";
chr17	ENSEMBL_gcm37	exon	24812773	24812947	0.386621600036373	+	.	gene_id "ENSMUSG00000032855.7"; transcript_id "ENSMUSG00000032855.7_tx_61"; exon_id "chr17_24812773_24812947_+"; exonnum "41"; txlen "10439";
chr17	ENSEMBL_gcm37	exon	24812773	24812947	0.386621600036373	+	.	gene_id "ENSMUSG00000032855.7"; transcript_id "ENSMUSG00000032855.7_tx_62"; exon_id "chr17_24812773_24812947_+"; exonnum "41"; txlen "10442";
chr17	ENSEMBL_gcm37	exon	24812773	24812947	0.386621600036373	+	.	gene_id "ENSMUSG00000032855.7"; transcript_id "ENSMUSG00000032855.7_tx_63"; exon_id "chr17_24812773_24812947_+"; exonnum "42"; txlen "10556";
chr17	ENSEMBL_gcm37	exon	24812773	24812947	0.386621600036373	+	.	gene_id "ENSMUSG00000032855.7"; transcript_id "ENSMUSG00000032855.7_tx_64"; exon_id "chr17_24812773_24812947_+"; exonnum "42"; txlen "10556";
chr17	ENSEMBL_gcm37	exon	24812773	24812947	0.386621600036373	+	.	gene_id "ENSMUSG00000032855.7"; transcript_id "ENSMUSG00000032855.7_tx_65"; exon_id "chr17_24812773_24812947_+"; exonnum "42"; txlen "10559";
chr17	ENSEMBL_gcm37	exon	24812773	24812947	0.370402238992208	+	.	gene_id "ENSMUSG00000032855.7"; transcript_id "ENSMUSG00000032855.7_tx_66"; exon_id "chr17_24812773_24812947_+"; exonnum "25"; txlen "6691";
chr17	ENSEMBL_gcm37	exon	24812773	24812947	0.369847749895056	+	.	gene_id "ENSMUSG00000032855.7"; transcript_id "ENSMUSG00000032855.7_tx_68"; exon_id "chr17_24812773_24812947_+"; exonnum "41"; txlen "13993";
chr17	ENSEMBL_gcm37	exon	24812773	24812947	0.369847749895056	+	.	gene_id "ENSMUSG00000032855.7"; transcript_id "ENSMUSG00000032855.7_tx_69"; exon_id "chr17_24812773_24812947_+"; exonnum "42"; txlen "14107";
chr17	ENSEMBL_gcm37	exon	24812773	24812947	3.77256163001083	+	.	gene_id "ENSMUSG00000032855.7"; transcript_id "ENSMUSG00000032855.7_tx_7"; exon_id "chr17_24812773_24812947_+"; exonnum "42"; txlen "14065";
chr17	ENSEMBL_gcm37	exon	24812773	24812947	0.369847749895056	+	.	gene_id "ENSMUSG00000032855.7"; transcript_id "ENSMUSG00000032855.7_tx_70"; exon_id "chr17_24812773_24812947_+"; exonnum "41"; txlen "13996";
chr17	ENSEMBL_gcm37	exon	24812773	24812947	0.369847749895056	+	.	gene_id "ENSMUSG00000032855.7"; transcript_id "ENSMUSG00000032855.7_tx_72"; exon_id "chr17_24812773_24812947_+"; exonnum "42"; txlen "14110";
chr17	ENSEMBL_gcm37	exon	24812773	24812947	0.369847749895056	+	.	gene_id "ENSMUSG00000032855.7"; transcript_id "ENSMUSG00000032855.7_tx_77"; exon_id "chr17_24812773_24812947_+"; exonnum "40"; txlen "13823";
chr17	ENSEMBL_gcm37	exon	24812773	24812947	0.369847749895056	+	.	gene_id "ENSMUSG00000032855.7"; transcript_id "ENSMUSG00000032855.7_tx_78"; exon_id "chr17_24812773_24812947_+"; exonnum "40"; txlen "13826";
chr17	ENSEMBL_gcm37	exon	24812773	24812947	3.77256163001083	+	.	gene_id "ENSMUSG00000032855.7"; transcript_id "ENSMUSG00000032855.7_tx_8"; exon_id "chr17_24812773_24812947_+"; exonnum "43"; txlen "14179";
chr17	ENSEMBL_gcm37	exon	24812773	24812947	0.369847749895056	+	.	gene_id "ENSMUSG00000032855.7"; transcript_id "ENSMUSG00000032855.7_tx_81"; exon_id "chr17_24812773_24812947_+"; exonnum "41"; txlen "13937";
chr17	ENSEMBL_gcm37	exon	24812773	24812947	0.369847749895056	+	.	gene_id "ENSMUSG00000032855.7"; transcript_id "ENSMUSG00000032855.7_tx_82"; exon_id "chr17_24812773_24812947_+"; exonnum "41"; txlen "13940";
chr17	ENSEMBL_gcm37	exon	24812773	24812947	0.260578605779522	+	.	gene_id "ENSMUSG00000032855.7"; transcript_id "ENSMUSG00000032855.7_tx_89"; exon_id "chr17_24812773_24812947_+"; exonnum "40"; txlen "10299";
chr17	ENSEMBL_gcm37	exon	24812773	24812947	3.71681053742279	+	.	gene_id "ENSMUSG00000032855.7"; transcript_id "ENSMUSG00000032855.7_tx_9"; exon_id "chr17_24812773_24812947_+"; exonnum "42"; txlen "14068";
chr17	ENSEMBL_gcm37	exon	24812773	24812947	0.260578605779522	+	.	gene_id "ENSMUSG00000032855.7"; transcript_id "ENSMUSG00000032855.7_tx_90"; exon_id "chr17_24812773_24812947_+"; exonnum "40"; txlen "10302";
chr17	ENSEMBL_gcm37	exon	24812773	24812947	0.260578605779522	+	.	gene_id "ENSMUSG00000032855.7"; transcript_id "ENSMUSG00000032855.7_tx_91"; exon_id "chr17_24812773_24812947_+"; exonnum "41"; txlen "10413";
chr17	ENSEMBL_gcm37	exon	24812773	24812947	0.260578605779522	+	.	gene_id "ENSMUSG00000032855.7"; transcript_id "ENSMUSG00000032855.7_tx_92"; exon_id "chr17_24812773_24812947_+"; exonnum "41"; txlen "10416";
chr17	ENSEMBL_gcm37	exon	24812773	24812947	0.260578605779522	+	.	gene_id "ENSMUSG00000032855.7"; transcript_id "ENSMUSG00000032855.7_tx_93"; exon_id "chr17_24812773_24812947_+"; exonnum "41"; txlen "10416";
chr17	ENSEMBL_gcm37	exon	24812773	24812947	0.260578605779522	+	.	gene_id "ENSMUSG00000032855.7"; transcript_id "ENSMUSG00000032855.7_tx_94"; exon_id "chr17_24812773_24812947_+"; exonnum "41"; txlen "10419";
chr17	ENSEMBL_gcm37	exon	24812773	24812947	0.242544513169273	+	.	gene_id "ENSMUSG00000032855.7"; transcript_id "ENSMUSG00000032855.7_tx_95"; exon_id "chr17_24812773_24812947_+"; exonnum "27"; txlen "10457";
chr17	ENSEMBL_gcm37	exon	24812773	24812947	0.23389826795327	+	.	gene_id "ENSMUSG00000032855.7"; transcript_id "ENSMUSG00000032855.7_tx_96"; exon_id "chr17_24812773_24812947_+"; exonnum "42"; txlen "14110";
chr17	ENSEMBL_gcm37	exon	24812773	24812947	0.23389826795327	+	.	gene_id "ENSMUSG00000032855.7"; transcript_id "ENSMUSG00000032855.7_tx_97"; exon_id "chr17_24812773_24812947_+"; exonnum "42"; txlen "14113";
chr17	ENSEMBL_gcm37	exon	24812773	24812947	0.23389826795327	+	.	gene_id "ENSMUSG00000032855.7"; transcript_id "ENSMUSG00000032855.7_tx_98"; exon_id "chr17_24812773_24812947_+"; exonnum "41"; txlen "14091";
chr17	ENSEMBL_gcm37	exon	24812773	24812947	0.23389826795327	+	.	gene_id "ENSMUSG00000032855.7"; transcript_id "ENSMUSG00000032855.7_tx_99"; exon_id "chr17_24812773_24812947_+"; exonnum "41"; txlen "14094";
chr17	HAVANA	exon	24813062	24813352	0	+	.	gene_id "ENSMUSG00000032855.7"; transcript_id "ENSMUST00000035565.5"; gene_type "protein_coding"; gene_name "Pkd1"; transcript_type "protein_coding"; transcript_name "Pkd1-201"; exon_number 43; exon_id "ENSMUSE00000304032.2"; level 2; protein_id "ENSMUSP00000049296.4"; transcript_support_level "1"; mgi_id "MGI:97603"; tag "basic"; tag "Ensembl_canonical"; tag "GENCODE_Primary"; tag "appris_principal_1"; tag "CCDS"; ccdsid "CCDS28485.1"; havana_gene "OTTMUSG00000069446.1"; havana_transcript "OTTMUST00000167907.1";
chr17	HAVANA	CDS	24813062	24813352	0	+	0	gene_id "ENSMUSG00000032855.7"; transcript_id "ENSMUST00000035565.5"; gene_type "protein_coding"; gene_name "Pkd1"; transcript_type "protein_coding"; transcript_name "Pkd1-201"; exon_number 43; exon_id "ENSMUSE00000304032.2"; level 2; protein_id "ENSMUSP00000049296.4"; transcript_support_level "1"; mgi_id "MGI:97603"; tag "basic"; tag "Ensembl_canonical"; tag "GENCODE_Primary"; tag "appris_principal_1"; tag "CCDS"; ccdsid "CCDS28485.1"; havana_gene "OTTMUSG00000069446.1"; havana_transcript "OTTMUST00000167907.1";
chr17	HAVANA	exon	24813062	24813352	0	+	.	gene_id "ENSMUSG00000032855.7"; transcript_id "ENSMUST00000227107.2"; gene_type "protein_coding"; gene_name "Pkd1"; transcript_type "nonsense_mediated_decay"; transcript_name "Pkd1-205"; exon_number 28; exon_id "ENSMUSE00001429356.2"; level 2; protein_id "ENSMUSP00000154792.2"; mgi_id "MGI:97603"; tag "mRNA_start_NF"; tag "cds_start_NF"; havana_gene "OTTMUSG00000069446.1"; havana_transcript "OTTMUST00000167909.1";
chr17	HAVANA	UTR	24813062	24813352	0	+	.	gene_id "ENSMUSG00000032855.7"; transcript_id "ENSMUST00000227107.2"; gene_type "protein_coding"; gene_name "Pkd1"; transcript_type "nonsense_mediated_decay"; transcript_name "Pkd1-205"; exon_number 28; exon_id "ENSMUSE00001429356.2"; level 2; protein_id "ENSMUSP00000154792.2"; mgi_id "MGI:97603"; tag "mRNA_start_NF"; tag "cds_start_NF"; havana_gene "OTTMUSG00000069446.1"; havana_transcript "OTTMUST00000167909.1";
chr17	ENSEMBL_gcm37	exon	24813062	24813352	3.71681053742279	+	.	gene_id "ENSMUSG00000032855.7"; transcript_id "ENSMUSG00000032855.7_tx_10"; exon_id "chr17_24813062_24813352_+"; exonnum "44"; txlen "14182";
chr17	ENSEMBL_gcm37	exon	24813062	24813352	0.23389826795327	+	.	gene_id "ENSMUSG00000032855.7"; transcript_id "ENSMUSG00000032855.7_tx_100"; exon_id "chr17_24813062_24813352_+"; exonnum "41"; txlen "13921";
chr17	ENSEMBL_gcm37	exon	24813062	24813352	0.23389826795327	+	.	gene_id "ENSMUSG00000032855.7"; transcript_id "ENSMUSG00000032855.7_tx_101"; exon_id "chr17_24813062_24813352_+"; exonnum "41"; txlen "13924";
chr17	ENSEMBL_gcm37	exon	24813062	24813352	0.23389826795327	+	.	gene_id "ENSMUSG00000032855.7"; transcript_id "ENSMUSG00000032855.7_tx_102"; exon_id "chr17_24813062_24813352_+"; exonnum "42"; txlen "13940";
chr17	ENSEMBL_gcm37	exon	24813062	24813352	0.23389826795327	+	.	gene_id "ENSMUSG00000032855.7"; transcript_id "ENSMUSG00000032855.7_tx_103"; exon_id "chr17_24813062_24813352_+"; exonnum "42"; txlen "13943";
chr17	ENSEMBL_gcm37	exon	24813062	24813352	0.214432426909993	+	.	gene_id "ENSMUSG00000032855.7"; transcript_id "ENSMUSG00000032855.7_tx_105"; exon_id "chr17_24813062_24813352_+"; exonnum "28"; txlen "7019";
chr17	ENSEMBL_gcm37	exon	24813062	24813352	0.214432426909993	+	.	gene_id "ENSMUSG00000032855.7"; transcript_id "ENSMUSG00000032855.7_tx_106"; exon_id "chr17_24813062_24813352_+"; exonnum "29"; txlen "7159";
chr17	ENSEMBL_gcm37	exon	24813062	24813352	0.202519514303882	+	.	gene_id "ENSMUSG00000032855.7"; transcript_id "ENSMUSG00000032855.7_tx_109"; exon_id "chr17_24813062_24813352_+"; exonnum "27"; txlen "6905";
chr17	ENSEMBL_gcm37	exon	24813062	24813352	0.202519514303882	+	.	gene_id "ENSMUSG00000032855.7"; transcript_id "ENSMUSG00000032855.7_tx_110"; exon_id "chr17_24813062_24813352_+"; exonnum "28"; txlen "7045";
chr17	ENSEMBL_gcm37	exon	24813062	24813352	2.05139360774384	+	.	gene_id "ENSMUSG00000032855.7"; transcript_id "ENSMUSG00000032855.7_tx_15"; exon_id "chr17_24813062_24813352_+"; exonnum "27"; txlen "6775";
chr17	ENSEMBL_gcm37	exon	24813062	24813352	1.92468707015654	+	.	gene_id "ENSMUSG00000032855.7"; transcript_id "ENSMUSG00000032855.7_tx_16"; exon_id "chr17_24813062_24813352_+"; exonnum "42"; txlen "13898";
chr17	ENSEMBL_gcm37	exon	24813062	24813352	1.92468707015654	+	.	gene_id "ENSMUSG00000032855.7"; transcript_id "ENSMUSG00000032855.7_tx_17"; exon_id "chr17_24813062_24813352_+"; exonnum "43"; txlen "14012";
chr17	ENSEMBL_gcm37	exon	24813062	24813352	1.37013086910649	+	.	gene_id "ENSMUSG00000032855.7"; transcript_id "ENSMUSG00000032855.7_tx_24"; exon_id "chr17_24813062_24813352_+"; exonnum "42"; txlen "13895";
chr17	ENSEMBL_gcm37	exon	24813062	24813352	1.37013086910649	+	.	gene_id "ENSMUSG00000032855.7"; transcript_id "ENSMUSG00000032855.7_tx_25"; exon_id "chr17_24813062_24813352_+"; exonnum "43"; txlen "14009";
chr17	ENSEMBL_gcm37	exon	24813062	24813352	1.10617591269493	+	.	gene_id "ENSMUSG00000032855.7"; transcript_id "ENSMUSG00000032855.7_tx_31"; exon_id "chr17_24813062_24813352_+"; exonnum "44"; txlen "14185";
chr17	ENSEMBL_gcm37	exon	24813062	24813352	1.03328000685319	+	.	gene_id "ENSMUSG00000032855.7"; transcript_id "ENSMUSG00000032855.7_tx_34"; exon_id "chr17_24813062_24813352_+"; exonnum "42"; txlen "13996";
chr17	ENSEMBL_gcm37	exon	24813062	24813352	0.979013344729551	+	.	gene_id "ENSMUSG00000032855.7"; transcript_id "ENSMUSG00000032855.7_tx_37"; exon_id "chr17_24813062_24813352_+"; exonnum "42"; txlen "13993";
chr17	ENSEMBL_gcm37	exon	24813062	24813352	0.961551138064344	+	.	gene_id "ENSMUSG00000032855.7"; transcript_id "ENSMUSG00000032855.7_tx_38"; exon_id "chr17_24813062_24813352_+"; exonnum "44"; txlen "14182";
chr17	ENSEMBL_gcm37	exon	24813062	24813352	0.863571826831852	+	.	gene_id "ENSMUSG00000032855.7"; transcript_id "ENSMUSG00000032855.7_tx_39"; exon_id "chr17_24813062_24813352_+"; exonnum "43"; txlen "14015";
chr17	ENSEMBL_gcm37	exon	24813062	24813352	0.718947052201267	+	.	gene_id "ENSMUSG00000032855.7"; transcript_id "ENSMUSG00000032855.7_tx_41"; exon_id "chr17_24813062_24813352_+"; exonnum "43"; txlen "14012";
chr17	ENSEMBL_gcm37	exon	24813062	24813352	0.703673788989658	+	.	gene_id "ENSMUSG00000032855.7"; transcript_id "ENSMUSG00000032855.7_tx_46"; exon_id "chr17_24813062_24813352_+"; exonnum "42"; txlen "10537";
chr17	ENSEMBL_gcm37	exon	24813062	24813352	0.611986880710555	+	.	gene_id "ENSMUSG00000032855.7"; transcript_id "ENSMUSG00000032855.7_tx_47"; exon_id "chr17_24813062_24813352_+"; exonnum "42"; txlen "10540";
chr17	ENSEMBL_gcm37	exon	24813062	24813352	5.29800898663547	+	.	gene_id "ENSMUSG00000032855.7"; transcript_id "ENSMUSG00000032855.7_tx_5"; exon_id "chr17_24813062_24813352_+"; exonnum "43"; txlen "14166";
chr17	ENSEMBL_gcm37	exon	24813062	24813352	0.557989402856035	+	.	gene_id "ENSMUSG00000032855.7"; transcript_id "ENSMUSG00000032855.7_tx_54"; exon_id "chr17_24813062_24813352_+"; exonnum "42"; txlen "14023";
chr17	ENSEMBL_gcm37	exon	24813062	24813352	0.557989402856035	+	.	gene_id "ENSMUSG00000032855.7"; transcript_id "ENSMUSG00000032855.7_tx_55"; exon_id "chr17_24813062_24813352_+"; exonnum "42"; txlen "14026";
chr17	ENSEMBL_gcm37	exon	24813062	24813352	0.482422553943169	+	.	gene_id "ENSMUSG00000032855.7"; transcript_id "ENSMUSG00000032855.7_tx_58"; exon_id "chr17_24813062_24813352_+"; exonnum "41"; txlen "10397";
chr17	ENSEMBL_gcm37	exon	24813062	24813352	0.482422553943169	+	.	gene_id "ENSMUSG00000032855.7"; transcript_id "ENSMUSG00000032855.7_tx_59"; exon_id "chr17_24813062_24813352_+"; exonnum "41"; txlen "10400";
chr17	ENSEMBL_gcm37	exon	24813062	24813352	5.15338421200488	+	.	gene_id "ENSMUSG00000032855.7"; transcript_id "ENSMUSG00000032855.7_tx_6"; exon_id "chr17_24813062_24813352_+"; exonnum "43"; txlen "14163";
chr17	ENSEMBL_gcm37	exon	24813062	24813352	0.478308508315477	+	.	gene_id "ENSMUSG00000032855.7"; transcript_id "ENSMUSG00000032855.7_tx_60"; exon_id "chr17_24813062_24813352_+"; exonnum "43"; txlen "10553";
chr17	ENSEMBL_gcm37	exon	24813062	24813352	0.386621600036373	+	.	gene_id "ENSMUSG00000032855.7"; transcript_id "ENSMUSG00000032855.7_tx_61"; exon_id "chr17_24813062_24813352_+"; exonnum "42"; txlen "10439";
chr17	ENSEMBL_gcm37	exon	24813062	24813352	0.386621600036373	+	.	gene_id "ENSMUSG00000032855.7"; transcript_id "ENSMUSG00000032855.7_tx_62"; exon_id "chr17_24813062_24813352_+"; exonnum "42"; txlen "10442";
chr17	ENSEMBL_gcm37	exon	24813062	24813352	0.386621600036373	+	.	gene_id "ENSMUSG00000032855.7"; transcript_id "ENSMUSG00000032855.7_tx_63"; exon_id "chr17_24813062_24813352_+"; exonnum "43"; txlen "10556";
chr17	ENSEMBL_gcm37	exon	24813062	24813352	0.386621600036373	+	.	gene_id "ENSMUSG00000032855.7"; transcript_id "ENSMUSG00000032855.7_tx_64"; exon_id "chr17_24813062_24813352_+"; exonnum "43"; txlen "10556";
chr17	ENSEMBL_gcm37	exon	24813062	24813352	0.386621600036373	+	.	gene_id "ENSMUSG00000032855.7"; transcript_id "ENSMUSG00000032855.7_tx_65"; exon_id "chr17_24813062_24813352_+"; exonnum "43"; txlen "10559";
chr17	ENSEMBL_gcm37	exon	24813062	24813352	0.370402238992208	+	.	gene_id "ENSMUSG00000032855.7"; transcript_id "ENSMUSG00000032855.7_tx_66"; exon_id "chr17_24813062_24813352_+"; exonnum "26"; txlen "6691";
chr17	ENSEMBL_gcm37	exon	24813062	24813352	0.369847749895056	+	.	gene_id "ENSMUSG00000032855.7"; transcript_id "ENSMUSG00000032855.7_tx_68"; exon_id "chr17_24813062_24813352_+"; exonnum "42"; txlen "13993";
chr17	ENSEMBL_gcm37	exon	24813062	24813352	0.369847749895056	+	.	gene_id "ENSMUSG00000032855.7"; transcript_id "ENSMUSG00000032855.7_tx_69"; exon_id "chr17_24813062_24813352_+"; exonnum "43"; txlen "14107";
chr17	ENSEMBL_gcm37	exon	24813062	24813352	3.77256163001083	+	.	gene_id "ENSMUSG00000032855.7"; transcript_id "ENSMUSG00000032855.7_tx_7"; exon_id "chr17_24813062_24813352_+"; exonnum "43"; txlen "14065";
chr17	ENSEMBL_gcm37	exon	24813062	24813352	0.369847749895056	+	.	gene_id "ENSMUSG00000032855.7"; transcript_id "ENSMUSG00000032855.7_tx_70"; exon_id "chr17_24813062_24813352_+"; exonnum "42"; txlen "13996";
chr17	ENSEMBL_gcm37	exon	24813062	24813352	0.369847749895056	+	.	gene_id "ENSMUSG00000032855.7"; transcript_id "ENSMUSG00000032855.7_tx_72"; exon_id "chr17_24813062_24813352_+"; exonnum "43"; txlen "14110";
chr17	ENSEMBL_gcm37	exon	24813062	24813352	0.369847749895056	+	.	gene_id "ENSMUSG00000032855.7"; transcript_id "ENSMUSG00000032855.7_tx_77"; exon_id "chr17_24813062_24813352_+"; exonnum "41"; txlen "13823";
chr17	ENSEMBL_gcm37	exon	24813062	24813352	0.369847749895056	+	.	gene_id "ENSMUSG00000032855.7"; transcript_id "ENSMUSG00000032855.7_tx_78"; exon_id "chr17_24813062_24813352_+"; exonnum "41"; txlen "13826";
chr17	ENSEMBL_gcm37	exon	24813062	24813352	3.77256163001083	+	.	gene_id "ENSMUSG00000032855.7"; transcript_id "ENSMUSG00000032855.7_tx_8"; exon_id "chr17_24813062_24813352_+"; exonnum "44"; txlen "14179";
chr17	ENSEMBL_gcm37	exon	24813062	24813352	0.369847749895056	+	.	gene_id "ENSMUSG00000032855.7"; transcript_id "ENSMUSG00000032855.7_tx_81"; exon_id "chr17_24813062_24813352_+"; exonnum "42"; txlen "13937";
chr17	ENSEMBL_gcm37	exon	24813062	24813352	0.369847749895056	+	.	gene_id "ENSMUSG00000032855.7"; transcript_id "ENSMUSG00000032855.7_tx_82"; exon_id "chr17_24813062_24813352_+"; exonnum "42"; txlen "13940";
chr17	ENSEMBL_gcm37	exon	24813062	24813352	0.260578605779522	+	.	gene_id "ENSMUSG00000032855.7"; transcript_id "ENSMUSG00000032855.7_tx_89"; exon_id "chr17_24813062_24813352_+"; exonnum "41"; txlen "10299";
chr17	ENSEMBL_gcm37	exon	24813062	24813352	3.71681053742279	+	.	gene_id "ENSMUSG00000032855.7"; transcript_id "ENSMUSG00000032855.7_tx_9"; exon_id "chr17_24813062_24813352_+"; exonnum "43"; txlen "14068";
chr17	ENSEMBL_gcm37	exon	24813062	24813352	0.260578605779522	+	.	gene_id "ENSMUSG00000032855.7"; transcript_id "ENSMUSG00000032855.7_tx_90"; exon_id "chr17_24813062_24813352_+"; exonnum "41"; txlen "10302";
chr17	ENSEMBL_gcm37	exon	24813062	24813352	0.260578605779522	+	.	gene_id "ENSMUSG00000032855.7"; transcript_id "ENSMUSG00000032855.7_tx_91"; exon_id "chr17_24813062_24813352_+"; exonnum "42"; txlen "10413";
chr17	ENSEMBL_gcm37	exon	24813062	24813352	0.260578605779522	+	.	gene_id "ENSMUSG00000032855.7"; transcript_id "ENSMUSG00000032855.7_tx_92"; exon_id "chr17_24813062_24813352_+"; exonnum "42"; txlen "10416";
chr17	ENSEMBL_gcm37	exon	24813062	24813352	0.260578605779522	+	.	gene_id "ENSMUSG00000032855.7"; transcript_id "ENSMUSG00000032855.7_tx_93"; exon_id "chr17_24813062_24813352_+"; exonnum "42"; txlen "10416";
chr17	ENSEMBL_gcm37	exon	24813062	24813352	0.260578605779522	+	.	gene_id "ENSMUSG00000032855.7"; transcript_id "ENSMUSG00000032855.7_tx_94"; exon_id "chr17_24813062_24813352_+"; exonnum "42"; txlen "10419";
chr17	ENSEMBL_gcm37	exon	24813062	24813352	0.242544513169273	+	.	gene_id "ENSMUSG00000032855.7"; transcript_id "ENSMUSG00000032855.7_tx_95"; exon_id "chr17_24813062_24813352_+"; exonnum "28"; txlen "10457";
chr17	ENSEMBL_gcm37	exon	24813062	24813352	0.23389826795327	+	.	gene_id "ENSMUSG00000032855.7"; transcript_id "ENSMUSG00000032855.7_tx_96"; exon_id "chr17_24813062_24813352_+"; exonnum "43"; txlen "14110";
chr17	ENSEMBL_gcm37	exon	24813062	24813352	0.23389826795327	+	.	gene_id "ENSMUSG00000032855.7"; transcript_id "ENSMUSG00000032855.7_tx_97"; exon_id "chr17_24813062_24813352_+"; exonnum "43"; txlen "14113";
chr17	ENSEMBL_gcm37	exon	24813062	24813352	0.23389826795327	+	.	gene_id "ENSMUSG00000032855.7"; transcript_id "ENSMUSG00000032855.7_tx_98"; exon_id "chr17_24813062_24813352_+"; exonnum "42"; txlen "14091";
chr17	ENSEMBL_gcm37	exon	24813062	24813352	0.23389826795327	+	.	gene_id "ENSMUSG00000032855.7"; transcript_id "ENSMUSG00000032855.7_tx_99"; exon_id "chr17_24813062_24813352_+"; exonnum "42"; txlen "14094";
chr17	HAVANA	exon	24813435	24813569	0	+	.	gene_id "ENSMUSG00000032855.7"; transcript_id "ENSMUST00000035565.5"; gene_type "protein_coding"; gene_name "Pkd1"; transcript_type "protein_coding"; transcript_name "Pkd1-201"; exon_number 44; exon_id "ENSMUSE00000304000.2"; level 2; protein_id "ENSMUSP00000049296.4"; transcript_support_level "1"; mgi_id "MGI:97603"; tag "basic"; tag "Ensembl_canonical"; tag "GENCODE_Primary"; tag "appris_principal_1"; tag "CCDS"; ccdsid "CCDS28485.1"; havana_gene "OTTMUSG00000069446.1"; havana_transcript "OTTMUST00000167907.1";
chr17	HAVANA	CDS	24813435	24813569	0	+	0	gene_id "ENSMUSG00000032855.7"; transcript_id "ENSMUST00000035565.5"; gene_type "protein_coding"; gene_name "Pkd1"; transcript_type "protein_coding"; transcript_name "Pkd1-201"; exon_number 44; exon_id "ENSMUSE00000304000.2"; level 2; protein_id "ENSMUSP00000049296.4"; transcript_support_level "1"; mgi_id "MGI:97603"; tag "basic"; tag "Ensembl_canonical"; tag "GENCODE_Primary"; tag "appris_principal_1"; tag "CCDS"; ccdsid "CCDS28485.1"; havana_gene "OTTMUSG00000069446.1"; havana_transcript "OTTMUST00000167907.1";
chr17	HAVANA	exon	24813435	24813569	0	+	.	gene_id "ENSMUSG00000032855.7"; transcript_id "ENSMUST00000227107.2"; gene_type "protein_coding"; gene_name "Pkd1"; transcript_type "nonsense_mediated_decay"; transcript_name "Pkd1-205"; exon_number 29; exon_id "ENSMUSE00001432562.2"; level 2; protein_id "ENSMUSP00000154792.2"; mgi_id "MGI:97603"; tag "mRNA_start_NF"; tag "cds_start_NF"; havana_gene "OTTMUSG00000069446.1"; havana_transcript "OTTMUST00000167909.1";
chr17	HAVANA	UTR	24813435	24813569	0	+	.	gene_id "ENSMUSG00000032855.7"; transcript_id "ENSMUST00000227107.2"; gene_type "protein_coding"; gene_name "Pkd1"; transcript_type "nonsense_mediated_decay"; transcript_name "Pkd1-205"; exon_number 29; exon_id "ENSMUSE00001432562.2"; level 2; protein_id "ENSMUSP00000154792.2"; mgi_id "MGI:97603"; tag "mRNA_start_NF"; tag "cds_start_NF"; havana_gene "OTTMUSG00000069446.1"; havana_transcript "OTTMUST00000167909.1";
chr17	ENSEMBL_gcm37	exon	24813435	24813569	3.71681053742279	+	.	gene_id "ENSMUSG00000032855.7"; transcript_id "ENSMUSG00000032855.7_tx_10"; exon_id "chr17_24813435_24813569_+"; exonnum "45"; txlen "14182";
chr17	ENSEMBL_gcm37	exon	24813435	24813569	0.23389826795327	+	.	gene_id "ENSMUSG00000032855.7"; transcript_id "ENSMUSG00000032855.7_tx_100"; exon_id "chr17_24813435_24813569_+"; exonnum "42"; txlen "13921";
chr17	ENSEMBL_gcm37	exon	24813435	24813569	0.23389826795327	+	.	gene_id "ENSMUSG00000032855.7"; transcript_id "ENSMUSG00000032855.7_tx_101"; exon_id "chr17_24813435_24813569_+"; exonnum "42"; txlen "13924";
chr17	ENSEMBL_gcm37	exon	24813435	24813569	0.23389826795327	+	.	gene_id "ENSMUSG00000032855.7"; transcript_id "ENSMUSG00000032855.7_tx_102"; exon_id "chr17_24813435_24813569_+"; exonnum "43"; txlen "13940";
chr17	ENSEMBL_gcm37	exon	24813435	24813569	0.23389826795327	+	.	gene_id "ENSMUSG00000032855.7"; transcript_id "ENSMUSG00000032855.7_tx_103"; exon_id "chr17_24813435_24813569_+"; exonnum "43"; txlen "13943";
chr17	ENSEMBL_gcm37	exon	24813435	24813569	0.214432426909993	+	.	gene_id "ENSMUSG00000032855.7"; transcript_id "ENSMUSG00000032855.7_tx_105"; exon_id "chr17_24813435_24813569_+"; exonnum "29"; txlen "7019";
chr17	ENSEMBL_gcm37	exon	24813435	24813569	0.214432426909993	+	.	gene_id "ENSMUSG00000032855.7"; transcript_id "ENSMUSG00000032855.7_tx_106"; exon_id "chr17_24813435_24813569_+"; exonnum "30"; txlen "7159";
chr17	ENSEMBL_gcm37	exon	24813435	24813569	0.202519514303882	+	.	gene_id "ENSMUSG00000032855.7"; transcript_id "ENSMUSG00000032855.7_tx_109"; exon_id "chr17_24813435_24813569_+"; exonnum "28"; txlen "6905";
chr17	ENSEMBL_gcm37	exon	24813435	24813569	0.202519514303882	+	.	gene_id "ENSMUSG00000032855.7"; transcript_id "ENSMUSG00000032855.7_tx_110"; exon_id "chr17_24813435_24813569_+"; exonnum "29"; txlen "7045";
chr17	ENSEMBL_gcm37	exon	24813435	24813569	2.05139360774384	+	.	gene_id "ENSMUSG00000032855.7"; transcript_id "ENSMUSG00000032855.7_tx_15"; exon_id "chr17_24813435_24813569_+"; exonnum "28"; txlen "6775";
chr17	ENSEMBL_gcm37	exon	24813435	24813569	1.92468707015654	+	.	gene_id "ENSMUSG00000032855.7"; transcript_id "ENSMUSG00000032855.7_tx_16"; exon_id "chr17_24813435_24813569_+"; exonnum "43"; txlen "13898";
chr17	ENSEMBL_gcm37	exon	24813435	24813569	1.92468707015654	+	.	gene_id "ENSMUSG00000032855.7"; transcript_id "ENSMUSG00000032855.7_tx_17"; exon_id "chr17_24813435_24813569_+"; exonnum "44"; txlen "14012";
chr17	ENSEMBL_gcm37	exon	24813435	24813569	1.37013086910649	+	.	gene_id "ENSMUSG00000032855.7"; transcript_id "ENSMUSG00000032855.7_tx_24"; exon_id "chr17_24813435_24813569_+"; exonnum "43"; txlen "13895";
chr17	ENSEMBL_gcm37	exon	24813435	24813569	1.37013086910649	+	.	gene_id "ENSMUSG00000032855.7"; transcript_id "ENSMUSG00000032855.7_tx_25"; exon_id "chr17_24813435_24813569_+"; exonnum "44"; txlen "14009";
chr17	ENSEMBL_gcm37	exon	24813435	24813569	1.10617591269493	+	.	gene_id "ENSMUSG00000032855.7"; transcript_id "ENSMUSG00000032855.7_tx_31"; exon_id "chr17_24813435_24813569_+"; exonnum "45"; txlen "14185";
chr17	ENSEMBL_gcm37	exon	24813435	24813569	1.03328000685319	+	.	gene_id "ENSMUSG00000032855.7"; transcript_id "ENSMUSG00000032855.7_tx_34"; exon_id "chr17_24813435_24813569_+"; exonnum "43"; txlen "13996";
chr17	ENSEMBL_gcm37	exon	24813435	24813569	0.979013344729551	+	.	gene_id "ENSMUSG00000032855.7"; transcript_id "ENSMUSG00000032855.7_tx_37"; exon_id "chr17_24813435_24813569_+"; exonnum "43"; txlen "13993";
chr17	ENSEMBL_gcm37	exon	24813435	24813569	0.961551138064344	+	.	gene_id "ENSMUSG00000032855.7"; transcript_id "ENSMUSG00000032855.7_tx_38"; exon_id "chr17_24813435_24813569_+"; exonnum "45"; txlen "14182";
chr17	ENSEMBL_gcm37	exon	24813435	24813569	0.863571826831852	+	.	gene_id "ENSMUSG00000032855.7"; transcript_id "ENSMUSG00000032855.7_tx_39"; exon_id "chr17_24813435_24813569_+"; exonnum "44"; txlen "14015";
chr17	ENSEMBL_gcm37	exon	24813435	24813569	0.718947052201267	+	.	gene_id "ENSMUSG00000032855.7"; transcript_id "ENSMUSG00000032855.7_tx_41"; exon_id "chr17_24813435_24813569_+"; exonnum "44"; txlen "14012";
chr17	ENSEMBL_gcm37	exon	24813435	24813569	0.703673788989658	+	.	gene_id "ENSMUSG00000032855.7"; transcript_id "ENSMUSG00000032855.7_tx_46"; exon_id "chr17_24813435_24813569_+"; exonnum "43"; txlen "10537";
chr17	ENSEMBL_gcm37	exon	24813435	24813569	0.611986880710555	+	.	gene_id "ENSMUSG00000032855.7"; transcript_id "ENSMUSG00000032855.7_tx_47"; exon_id "chr17_24813435_24813569_+"; exonnum "43"; txlen "10540";
chr17	ENSEMBL_gcm37	exon	24813435	24813569	5.29800898663547	+	.	gene_id "ENSMUSG00000032855.7"; transcript_id "ENSMUSG00000032855.7_tx_5"; exon_id "chr17_24813435_24813569_+"; exonnum "44"; txlen "14166";
chr17	ENSEMBL_gcm37	exon	24813435	24813569	0.557989402856035	+	.	gene_id "ENSMUSG00000032855.7"; transcript_id "ENSMUSG00000032855.7_tx_54"; exon_id "chr17_24813435_24813569_+"; exonnum "43"; txlen "14023";
chr17	ENSEMBL_gcm37	exon	24813435	24813569	0.557989402856035	+	.	gene_id "ENSMUSG00000032855.7"; transcript_id "ENSMUSG00000032855.7_tx_55"; exon_id "chr17_24813435_24813569_+"; exonnum "43"; txlen "14026";
chr17	ENSEMBL_gcm37	exon	24813435	24813569	0.482422553943169	+	.	gene_id "ENSMUSG00000032855.7"; transcript_id "ENSMUSG00000032855.7_tx_58"; exon_id "chr17_24813435_24813569_+"; exonnum "42"; txlen "10397";
chr17	ENSEMBL_gcm37	exon	24813435	24813569	0.482422553943169	+	.	gene_id "ENSMUSG00000032855.7"; transcript_id "ENSMUSG00000032855.7_tx_59"; exon_id "chr17_24813435_24813569_+"; exonnum "42"; txlen "10400";
chr17	ENSEMBL_gcm37	exon	24813435	24813569	5.15338421200488	+	.	gene_id "ENSMUSG00000032855.7"; transcript_id "ENSMUSG00000032855.7_tx_6"; exon_id "chr17_24813435_24813569_+"; exonnum "44"; txlen "14163";
chr17	ENSEMBL_gcm37	exon	24813435	24813569	0.478308508315477	+	.	gene_id "ENSMUSG00000032855.7"; transcript_id "ENSMUSG00000032855.7_tx_60"; exon_id "chr17_24813435_24813569_+"; exonnum "44"; txlen "10553";
chr17	ENSEMBL_gcm37	exon	24813435	24813569	0.386621600036373	+	.	gene_id "ENSMUSG00000032855.7"; transcript_id "ENSMUSG00000032855.7_tx_61"; exon_id "chr17_24813435_24813569_+"; exonnum "43"; txlen "10439";
chr17	ENSEMBL_gcm37	exon	24813435	24813569	0.386621600036373	+	.	gene_id "ENSMUSG00000032855.7"; transcript_id "ENSMUSG00000032855.7_tx_62"; exon_id "chr17_24813435_24813569_+"; exonnum "43"; txlen "10442";
chr17	ENSEMBL_gcm37	exon	24813435	24813569	0.386621600036373	+	.	gene_id "ENSMUSG00000032855.7"; transcript_id "ENSMUSG00000032855.7_tx_63"; exon_id "chr17_24813435_24813569_+"; exonnum "44"; txlen "10556";
chr17	ENSEMBL_gcm37	exon	24813435	24813569	0.386621600036373	+	.	gene_id "ENSMUSG00000032855.7"; transcript_id "ENSMUSG00000032855.7_tx_64"; exon_id "chr17_24813435_24813569_+"; exonnum "44"; txlen "10556";
chr17	ENSEMBL_gcm37	exon	24813435	24813569	0.386621600036373	+	.	gene_id "ENSMUSG00000032855.7"; transcript_id "ENSMUSG00000032855.7_tx_65"; exon_id "chr17_24813435_24813569_+"; exonnum "44"; txlen "10559";
chr17	ENSEMBL_gcm37	exon	24813435	24813569	0.370402238992208	+	.	gene_id "ENSMUSG00000032855.7"; transcript_id "ENSMUSG00000032855.7_tx_66"; exon_id "chr17_24813435_24813569_+"; exonnum "27"; txlen "6691";
chr17	ENSEMBL_gcm37	exon	24813435	24813569	0.369847749895056	+	.	gene_id "ENSMUSG00000032855.7"; transcript_id "ENSMUSG00000032855.7_tx_68"; exon_id "chr17_24813435_24813569_+"; exonnum "43"; txlen "13993";
chr17	ENSEMBL_gcm37	exon	24813435	24813569	0.369847749895056	+	.	gene_id "ENSMUSG00000032855.7"; transcript_id "ENSMUSG00000032855.7_tx_69"; exon_id "chr17_24813435_24813569_+"; exonnum "44"; txlen "14107";
chr17	ENSEMBL_gcm37	exon	24813435	24813569	3.77256163001083	+	.	gene_id "ENSMUSG00000032855.7"; transcript_id "ENSMUSG00000032855.7_tx_7"; exon_id "chr17_24813435_24813569_+"; exonnum "44"; txlen "14065";
chr17	ENSEMBL_gcm37	exon	24813435	24813569	0.369847749895056	+	.	gene_id "ENSMUSG00000032855.7"; transcript_id "ENSMUSG00000032855.7_tx_70"; exon_id "chr17_24813435_24813569_+"; exonnum "43"; txlen "13996";
chr17	ENSEMBL_gcm37	exon	24813435	24813569	0.369847749895056	+	.	gene_id "ENSMUSG00000032855.7"; transcript_id "ENSMUSG00000032855.7_tx_72"; exon_id "chr17_24813435_24813569_+"; exonnum "44"; txlen "14110";
chr17	ENSEMBL_gcm37	exon	24813435	24813569	0.369847749895056	+	.	gene_id "ENSMUSG00000032855.7"; transcript_id "ENSMUSG00000032855.7_tx_77"; exon_id "chr17_24813435_24813569_+"; exonnum "42"; txlen "13823";
chr17	ENSEMBL_gcm37	exon	24813435	24813569	0.369847749895056	+	.	gene_id "ENSMUSG00000032855.7"; transcript_id "ENSMUSG00000032855.7_tx_78"; exon_id "chr17_24813435_24813569_+"; exonnum "42"; txlen "13826";
chr17	ENSEMBL_gcm37	exon	24813435	24813569	3.77256163001083	+	.	gene_id "ENSMUSG00000032855.7"; transcript_id "ENSMUSG00000032855.7_tx_8"; exon_id "chr17_24813435_24813569_+"; exonnum "45"; txlen "14179";
chr17	ENSEMBL_gcm37	exon	24813435	24813569	0.369847749895056	+	.	gene_id "ENSMUSG00000032855.7"; transcript_id "ENSMUSG00000032855.7_tx_81"; exon_id "chr17_24813435_24813569_+"; exonnum "43"; txlen "13937";
chr17	ENSEMBL_gcm37	exon	24813435	24813569	0.369847749895056	+	.	gene_id "ENSMUSG00000032855.7"; transcript_id "ENSMUSG00000032855.7_tx_82"; exon_id "chr17_24813435_24813569_+"; exonnum "43"; txlen "13940";
chr17	ENSEMBL_gcm37	exon	24813435	24813569	0.260578605779522	+	.	gene_id "ENSMUSG00000032855.7"; transcript_id "ENSMUSG00000032855.7_tx_89"; exon_id "chr17_24813435_24813569_+"; exonnum "42"; txlen "10299";
chr17	ENSEMBL_gcm37	exon	24813435	24813569	3.71681053742279	+	.	gene_id "ENSMUSG00000032855.7"; transcript_id "ENSMUSG00000032855.7_tx_9"; exon_id "chr17_24813435_24813569_+"; exonnum "44"; txlen "14068";
chr17	ENSEMBL_gcm37	exon	24813435	24813569	0.260578605779522	+	.	gene_id "ENSMUSG00000032855.7"; transcript_id "ENSMUSG00000032855.7_tx_90"; exon_id "chr17_24813435_24813569_+"; exonnum "42"; txlen "10302";
chr17	ENSEMBL_gcm37	exon	24813435	24813569	0.260578605779522	+	.	gene_id "ENSMUSG00000032855.7"; transcript_id "ENSMUSG00000032855.7_tx_91"; exon_id "chr17_24813435_24813569_+"; exonnum "43"; txlen "10413";
chr17	ENSEMBL_gcm37	exon	24813435	24813569	0.260578605779522	+	.	gene_id "ENSMUSG00000032855.7"; transcript_id "ENSMUSG00000032855.7_tx_92"; exon_id "chr17_24813435_24813569_+"; exonnum "43"; txlen "10416";
chr17	ENSEMBL_gcm37	exon	24813435	24813569	0.260578605779522	+	.	gene_id "ENSMUSG00000032855.7"; transcript_id "ENSMUSG00000032855.7_tx_93"; exon_id "chr17_24813435_24813569_+"; exonnum "43"; txlen "10416";
chr17	ENSEMBL_gcm37	exon	24813435	24813569	0.260578605779522	+	.	gene_id "ENSMUSG00000032855.7"; transcript_id "ENSMUSG00000032855.7_tx_94"; exon_id "chr17_24813435_24813569_+"; exonnum "43"; txlen "10419";
chr17	ENSEMBL_gcm37	exon	24813435	24813569	0.242544513169273	+	.	gene_id "ENSMUSG00000032855.7"; transcript_id "ENSMUSG00000032855.7_tx_95"; exon_id "chr17_24813435_24813569_+"; exonnum "29"; txlen "10457";
chr17	ENSEMBL_gcm37	exon	24813435	24813569	0.23389826795327	+	.	gene_id "ENSMUSG00000032855.7"; transcript_id "ENSMUSG00000032855.7_tx_96"; exon_id "chr17_24813435_24813569_+"; exonnum "44"; txlen "14110";
chr17	ENSEMBL_gcm37	exon	24813435	24813569	0.23389826795327	+	.	gene_id "ENSMUSG00000032855.7"; transcript_id "ENSMUSG00000032855.7_tx_97"; exon_id "chr17_24813435_24813569_+"; exonnum "44"; txlen "14113";
chr17	ENSEMBL_gcm37	exon	24813435	24813569	0.23389826795327	+	.	gene_id "ENSMUSG00000032855.7"; transcript_id "ENSMUSG00000032855.7_tx_98"; exon_id "chr17_24813435_24813569_+"; exonnum "43"; txlen "14091";
chr17	ENSEMBL_gcm37	exon	24813435	24813569	0.23389826795327	+	.	gene_id "ENSMUSG00000032855.7"; transcript_id "ENSMUSG00000032855.7_tx_99"; exon_id "chr17_24813435_24813569_+"; exonnum "43"; txlen "14094";
chr17	HAVANA	exon	24813646	24813951	0	+	.	gene_id "ENSMUSG00000032855.7"; transcript_id "ENSMUST00000035565.5"; gene_type "protein_coding"; gene_name "Pkd1"; transcript_type "protein_coding"; transcript_name "Pkd1-201"; exon_number 45; exon_id "ENSMUSE00000303966.2"; level 2; protein_id "ENSMUSP00000049296.4"; transcript_support_level "1"; mgi_id "MGI:97603"; tag "basic"; tag "Ensembl_canonical"; tag "GENCODE_Primary"; tag "appris_principal_1"; tag "CCDS"; ccdsid "CCDS28485.1"; havana_gene "OTTMUSG00000069446.1"; havana_transcript "OTTMUST00000167907.1";
chr17	HAVANA	CDS	24813646	24813951	0	+	0	gene_id "ENSMUSG00000032855.7"; transcript_id "ENSMUST00000035565.5"; gene_type "protein_coding"; gene_name "Pkd1"; transcript_type "protein_coding"; transcript_name "Pkd1-201"; exon_number 45; exon_id "ENSMUSE00000303966.2"; level 2; protein_id "ENSMUSP00000049296.4"; transcript_support_level "1"; mgi_id "MGI:97603"; tag "basic"; tag "Ensembl_canonical"; tag "GENCODE_Primary"; tag "appris_principal_1"; tag "CCDS"; ccdsid "CCDS28485.1"; havana_gene "OTTMUSG00000069446.1"; havana_transcript "OTTMUST00000167907.1";
chr17	HAVANA	exon	24813646	24813951	0	+	.	gene_id "ENSMUSG00000032855.7"; transcript_id "ENSMUST00000227107.2"; gene_type "protein_coding"; gene_name "Pkd1"; transcript_type "nonsense_mediated_decay"; transcript_name "Pkd1-205"; exon_number 30; exon_id "ENSMUSE00001432442.2"; level 2; protein_id "ENSMUSP00000154792.2"; mgi_id "MGI:97603"; tag "mRNA_start_NF"; tag "cds_start_NF"; havana_gene "OTTMUSG00000069446.1"; havana_transcript "OTTMUST00000167909.1";
chr17	HAVANA	UTR	24813646	24813951	0	+	.	gene_id "ENSMUSG00000032855.7"; transcript_id "ENSMUST00000227107.2"; gene_type "protein_coding"; gene_name "Pkd1"; transcript_type "nonsense_mediated_decay"; transcript_name "Pkd1-205"; exon_number 30; exon_id "ENSMUSE00001432442.2"; level 2; protein_id "ENSMUSP00000154792.2"; mgi_id "MGI:97603"; tag "mRNA_start_NF"; tag "cds_start_NF"; havana_gene "OTTMUSG00000069446.1"; havana_transcript "OTTMUST00000167909.1";
chr17	ENSEMBL_gcm37	exon	24813646	24813951	3.71681053742279	+	.	gene_id "ENSMUSG00000032855.7"; transcript_id "ENSMUSG00000032855.7_tx_10"; exon_id "chr17_24813646_24813951_+"; exonnum "46"; txlen "14182";
chr17	ENSEMBL_gcm37	exon	24813646	24813951	0.23389826795327	+	.	gene_id "ENSMUSG00000032855.7"; transcript_id "ENSMUSG00000032855.7_tx_100"; exon_id "chr17_24813646_24813951_+"; exonnum "43"; txlen "13921";
chr17	ENSEMBL_gcm37	exon	24813646	24813951	0.23389826795327	+	.	gene_id "ENSMUSG00000032855.7"; transcript_id "ENSMUSG00000032855.7_tx_101"; exon_id "chr17_24813646_24813951_+"; exonnum "43"; txlen "13924";
chr17	ENSEMBL_gcm37	exon	24813646	24813951	0.23389826795327	+	.	gene_id "ENSMUSG00000032855.7"; transcript_id "ENSMUSG00000032855.7_tx_102"; exon_id "chr17_24813646_24813951_+"; exonnum "44"; txlen "13940";
chr17	ENSEMBL_gcm37	exon	24813646	24813951	0.23389826795327	+	.	gene_id "ENSMUSG00000032855.7"; transcript_id "ENSMUSG00000032855.7_tx_103"; exon_id "chr17_24813646_24813951_+"; exonnum "44"; txlen "13943";
chr17	ENSEMBL_gcm37	exon	24813646	24813951	0.214432426909993	+	.	gene_id "ENSMUSG00000032855.7"; transcript_id "ENSMUSG00000032855.7_tx_105"; exon_id "chr17_24813646_24813951_+"; exonnum "30"; txlen "7019";
chr17	ENSEMBL_gcm37	exon	24813646	24813951	0.214432426909993	+	.	gene_id "ENSMUSG00000032855.7"; transcript_id "ENSMUSG00000032855.7_tx_106"; exon_id "chr17_24813646_24813951_+"; exonnum "31"; txlen "7159";
chr17	ENSEMBL_gcm37	exon	24813646	24813951	0.202519514303882	+	.	gene_id "ENSMUSG00000032855.7"; transcript_id "ENSMUSG00000032855.7_tx_109"; exon_id "chr17_24813646_24813951_+"; exonnum "29"; txlen "6905";
chr17	ENSEMBL_gcm37	exon	24813646	24813951	0.202519514303882	+	.	gene_id "ENSMUSG00000032855.7"; transcript_id "ENSMUSG00000032855.7_tx_110"; exon_id "chr17_24813646_24813951_+"; exonnum "30"; txlen "7045";
chr17	ENSEMBL_gcm37	exon	24813646	24813951	2.05139360774384	+	.	gene_id "ENSMUSG00000032855.7"; transcript_id "ENSMUSG00000032855.7_tx_15"; exon_id "chr17_24813646_24813951_+"; exonnum "29"; txlen "6775";
chr17	ENSEMBL_gcm37	exon	24813646	24813951	1.92468707015654	+	.	gene_id "ENSMUSG00000032855.7"; transcript_id "ENSMUSG00000032855.7_tx_16"; exon_id "chr17_24813646_24813951_+"; exonnum "44"; txlen "13898";
chr17	ENSEMBL_gcm37	exon	24813646	24813951	1.92468707015654	+	.	gene_id "ENSMUSG00000032855.7"; transcript_id "ENSMUSG00000032855.7_tx_17"; exon_id "chr17_24813646_24813951_+"; exonnum "45"; txlen "14012";
chr17	ENSEMBL_gcm37	exon	24813646	24813951	1.37013086910649	+	.	gene_id "ENSMUSG00000032855.7"; transcript_id "ENSMUSG00000032855.7_tx_24"; exon_id "chr17_24813646_24813951_+"; exonnum "44"; txlen "13895";
chr17	ENSEMBL_gcm37	exon	24813646	24813951	1.37013086910649	+	.	gene_id "ENSMUSG00000032855.7"; transcript_id "ENSMUSG00000032855.7_tx_25"; exon_id "chr17_24813646_24813951_+"; exonnum "45"; txlen "14009";
chr17	ENSEMBL_gcm37	exon	24813646	24813951	1.10617591269493	+	.	gene_id "ENSMUSG00000032855.7"; transcript_id "ENSMUSG00000032855.7_tx_31"; exon_id "chr17_24813646_24813951_+"; exonnum "46"; txlen "14185";
chr17	ENSEMBL_gcm37	exon	24813646	24813951	1.03328000685319	+	.	gene_id "ENSMUSG00000032855.7"; transcript_id "ENSMUSG00000032855.7_tx_34"; exon_id "chr17_24813646_24813951_+"; exonnum "44"; txlen "13996";
chr17	ENSEMBL_gcm37	exon	24813646	24813951	0.979013344729551	+	.	gene_id "ENSMUSG00000032855.7"; transcript_id "ENSMUSG00000032855.7_tx_37"; exon_id "chr17_24813646_24813951_+"; exonnum "44"; txlen "13993";
chr17	ENSEMBL_gcm37	exon	24813646	24813951	0.961551138064344	+	.	gene_id "ENSMUSG00000032855.7"; transcript_id "ENSMUSG00000032855.7_tx_38"; exon_id "chr17_24813646_24813951_+"; exonnum "46"; txlen "14182";
chr17	ENSEMBL_gcm37	exon	24813646	24813951	0.863571826831852	+	.	gene_id "ENSMUSG00000032855.7"; transcript_id "ENSMUSG00000032855.7_tx_39"; exon_id "chr17_24813646_24813951_+"; exonnum "45"; txlen "14015";
chr17	ENSEMBL_gcm37	exon	24813646	24813951	0.718947052201267	+	.	gene_id "ENSMUSG00000032855.7"; transcript_id "ENSMUSG00000032855.7_tx_41"; exon_id "chr17_24813646_24813951_+"; exonnum "45"; txlen "14012";
chr17	ENSEMBL_gcm37	exon	24813646	24813951	0.703673788989658	+	.	gene_id "ENSMUSG00000032855.7"; transcript_id "ENSMUSG00000032855.7_tx_46"; exon_id "chr17_24813646_24813951_+"; exonnum "44"; txlen "10537";
chr17	ENSEMBL_gcm37	exon	24813646	24813951	0.611986880710555	+	.	gene_id "ENSMUSG00000032855.7"; transcript_id "ENSMUSG00000032855.7_tx_47"; exon_id "chr17_24813646_24813951_+"; exonnum "44"; txlen "10540";
chr17	ENSEMBL_gcm37	exon	24813646	24813951	5.29800898663547	+	.	gene_id "ENSMUSG00000032855.7"; transcript_id "ENSMUSG00000032855.7_tx_5"; exon_id "chr17_24813646_24813951_+"; exonnum "45"; txlen "14166";
chr17	ENSEMBL_gcm37	exon	24813646	24813951	0.557989402856035	+	.	gene_id "ENSMUSG00000032855.7"; transcript_id "ENSMUSG00000032855.7_tx_54"; exon_id "chr17_24813646_24813951_+"; exonnum "44"; txlen "14023";
chr17	ENSEMBL_gcm37	exon	24813646	24813951	0.557989402856035	+	.	gene_id "ENSMUSG00000032855.7"; transcript_id "ENSMUSG00000032855.7_tx_55"; exon_id "chr17_24813646_24813951_+"; exonnum "44"; txlen "14026";
chr17	ENSEMBL_gcm37	exon	24813646	24813951	0.482422553943169	+	.	gene_id "ENSMUSG00000032855.7"; transcript_id "ENSMUSG00000032855.7_tx_58"; exon_id "chr17_24813646_24813951_+"; exonnum "43"; txlen "10397";
chr17	ENSEMBL_gcm37	exon	24813646	24813951	0.482422553943169	+	.	gene_id "ENSMUSG00000032855.7"; transcript_id "ENSMUSG00000032855.7_tx_59"; exon_id "chr17_24813646_24813951_+"; exonnum "43"; txlen "10400";
chr17	ENSEMBL_gcm37	exon	24813646	24813951	5.15338421200488	+	.	gene_id "ENSMUSG00000032855.7"; transcript_id "ENSMUSG00000032855.7_tx_6"; exon_id "chr17_24813646_24813951_+"; exonnum "45"; txlen "14163";
chr17	ENSEMBL_gcm37	exon	24813646	24813951	0.478308508315477	+	.	gene_id "ENSMUSG00000032855.7"; transcript_id "ENSMUSG00000032855.7_tx_60"; exon_id "chr17_24813646_24813951_+"; exonnum "45"; txlen "10553";
chr17	ENSEMBL_gcm37	exon	24813646	24813951	0.386621600036373	+	.	gene_id "ENSMUSG00000032855.7"; transcript_id "ENSMUSG00000032855.7_tx_61"; exon_id "chr17_24813646_24813951_+"; exonnum "44"; txlen "10439";
chr17	ENSEMBL_gcm37	exon	24813646	24813951	0.386621600036373	+	.	gene_id "ENSMUSG00000032855.7"; transcript_id "ENSMUSG00000032855.7_tx_62"; exon_id "chr17_24813646_24813951_+"; exonnum "44"; txlen "10442";
chr17	ENSEMBL_gcm37	exon	24813646	24813951	0.386621600036373	+	.	gene_id "ENSMUSG00000032855.7"; transcript_id "ENSMUSG00000032855.7_tx_63"; exon_id "chr17_24813646_24813951_+"; exonnum "45"; txlen "10556";
chr17	ENSEMBL_gcm37	exon	24813646	24813951	0.386621600036373	+	.	gene_id "ENSMUSG00000032855.7"; transcript_id "ENSMUSG00000032855.7_tx_64"; exon_id "chr17_24813646_24813951_+"; exonnum "45"; txlen "10556";
chr17	ENSEMBL_gcm37	exon	24813646	24813951	0.386621600036373	+	.	gene_id "ENSMUSG00000032855.7"; transcript_id "ENSMUSG00000032855.7_tx_65"; exon_id "chr17_24813646_24813951_+"; exonnum "45"; txlen "10559";
chr17	ENSEMBL_gcm37	exon	24813646	24813951	0.370402238992208	+	.	gene_id "ENSMUSG00000032855.7"; transcript_id "ENSMUSG00000032855.7_tx_66"; exon_id "chr17_24813646_24813951_+"; exonnum "28"; txlen "6691";
chr17	ENSEMBL_gcm37	exon	24813646	24813951	0.369847749895056	+	.	gene_id "ENSMUSG00000032855.7"; transcript_id "ENSMUSG00000032855.7_tx_68"; exon_id "chr17_24813646_24813951_+"; exonnum "44"; txlen "13993";
chr17	ENSEMBL_gcm37	exon	24813646	24813951	0.369847749895056	+	.	gene_id "ENSMUSG00000032855.7"; transcript_id "ENSMUSG00000032855.7_tx_69"; exon_id "chr17_24813646_24813951_+"; exonnum "45"; txlen "14107";
chr17	ENSEMBL_gcm37	exon	24813646	24813951	3.77256163001083	+	.	gene_id "ENSMUSG00000032855.7"; transcript_id "ENSMUSG00000032855.7_tx_7"; exon_id "chr17_24813646_24813951_+"; exonnum "45"; txlen "14065";
chr17	ENSEMBL_gcm37	exon	24813646	24813951	0.369847749895056	+	.	gene_id "ENSMUSG00000032855.7"; transcript_id "ENSMUSG00000032855.7_tx_70"; exon_id "chr17_24813646_24813951_+"; exonnum "44"; txlen "13996";
chr17	ENSEMBL_gcm37	exon	24813646	24813951	0.369847749895056	+	.	gene_id "ENSMUSG00000032855.7"; transcript_id "ENSMUSG00000032855.7_tx_72"; exon_id "chr17_24813646_24813951_+"; exonnum "45"; txlen "14110";
chr17	ENSEMBL_gcm37	exon	24813646	24813951	0.369847749895056	+	.	gene_id "ENSMUSG00000032855.7"; transcript_id "ENSMUSG00000032855.7_tx_77"; exon_id "chr17_24813646_24813951_+"; exonnum "43"; txlen "13823";
chr17	ENSEMBL_gcm37	exon	24813646	24813951	0.369847749895056	+	.	gene_id "ENSMUSG00000032855.7"; transcript_id "ENSMUSG00000032855.7_tx_78"; exon_id "chr17_24813646_24813951_+"; exonnum "43"; txlen "13826";
chr17	ENSEMBL_gcm37	exon	24813646	24813951	3.77256163001083	+	.	gene_id "ENSMUSG00000032855.7"; transcript_id "ENSMUSG00000032855.7_tx_8"; exon_id "chr17_24813646_24813951_+"; exonnum "46"; txlen "14179";
chr17	ENSEMBL_gcm37	exon	24813646	24813951	0.369847749895056	+	.	gene_id "ENSMUSG00000032855.7"; transcript_id "ENSMUSG00000032855.7_tx_81"; exon_id "chr17_24813646_24813951_+"; exonnum "44"; txlen "13937";
chr17	ENSEMBL_gcm37	exon	24813646	24813951	0.369847749895056	+	.	gene_id "ENSMUSG00000032855.7"; transcript_id "ENSMUSG00000032855.7_tx_82"; exon_id "chr17_24813646_24813951_+"; exonnum "44"; txlen "13940";
chr17	ENSEMBL_gcm37	exon	24813646	24813951	0.260578605779522	+	.	gene_id "ENSMUSG00000032855.7"; transcript_id "ENSMUSG00000032855.7_tx_89"; exon_id "chr17_24813646_24813951_+"; exonnum "43"; txlen "10299";
chr17	ENSEMBL_gcm37	exon	24813646	24813951	3.71681053742279	+	.	gene_id "ENSMUSG00000032855.7"; transcript_id "ENSMUSG00000032855.7_tx_9"; exon_id "chr17_24813646_24813951_+"; exonnum "45"; txlen "14068";
chr17	ENSEMBL_gcm37	exon	24813646	24813951	0.260578605779522	+	.	gene_id "ENSMUSG00000032855.7"; transcript_id "ENSMUSG00000032855.7_tx_90"; exon_id "chr17_24813646_24813951_+"; exonnum "43"; txlen "10302";
chr17	ENSEMBL_gcm37	exon	24813646	24813951	0.260578605779522	+	.	gene_id "ENSMUSG00000032855.7"; transcript_id "ENSMUSG00000032855.7_tx_91"; exon_id "chr17_24813646_24813951_+"; exonnum "44"; txlen "10413";
chr17	ENSEMBL_gcm37	exon	24813646	24813951	0.260578605779522	+	.	gene_id "ENSMUSG00000032855.7"; transcript_id "ENSMUSG00000032855.7_tx_92"; exon_id "chr17_24813646_24813951_+"; exonnum "44"; txlen "10416";
chr17	ENSEMBL_gcm37	exon	24813646	24813951	0.260578605779522	+	.	gene_id "ENSMUSG00000032855.7"; transcript_id "ENSMUSG00000032855.7_tx_93"; exon_id "chr17_24813646_24813951_+"; exonnum "44"; txlen "10416";
chr17	ENSEMBL_gcm37	exon	24813646	24813951	0.260578605779522	+	.	gene_id "ENSMUSG00000032855.7"; transcript_id "ENSMUSG00000032855.7_tx_94"; exon_id "chr17_24813646_24813951_+"; exonnum "44"; txlen "10419";
chr17	ENSEMBL_gcm37	exon	24813646	24813951	0.242544513169273	+	.	gene_id "ENSMUSG00000032855.7"; transcript_id "ENSMUSG00000032855.7_tx_95"; exon_id "chr17_24813646_24813951_+"; exonnum "30"; txlen "10457";
chr17	ENSEMBL_gcm37	exon	24813646	24813951	0.23389826795327	+	.	gene_id "ENSMUSG00000032855.7"; transcript_id "ENSMUSG00000032855.7_tx_96"; exon_id "chr17_24813646_24813951_+"; exonnum "45"; txlen "14110";
chr17	ENSEMBL_gcm37	exon	24813646	24813951	0.23389826795327	+	.	gene_id "ENSMUSG00000032855.7"; transcript_id "ENSMUSG00000032855.7_tx_97"; exon_id "chr17_24813646_24813951_+"; exonnum "45"; txlen "14113";
chr17	ENSEMBL_gcm37	exon	24813646	24813951	0.23389826795327	+	.	gene_id "ENSMUSG00000032855.7"; transcript_id "ENSMUSG00000032855.7_tx_98"; exon_id "chr17_24813646_24813951_+"; exonnum "44"; txlen "14091";
chr17	ENSEMBL_gcm37	exon	24813646	24813951	0.23389826795327	+	.	gene_id "ENSMUSG00000032855.7"; transcript_id "ENSMUSG00000032855.7_tx_99"; exon_id "chr17_24813646_24813951_+"; exonnum "44"; txlen "14094";
chr17	ENSEMBL	gene	24813952	24814045	0	+	.	gene_id "ENSMUSG00002076170.1"; gene_type "miRNA"; gene_name "Gm54763"; level 3; mgi_id "MGI:6846003";
chr17	ENSEMBL	transcript	24813952	24814045	0	+	.	gene_id "ENSMUSG00002076170.1"; transcript_id "ENSMUST00020183045.1"; gene_type "miRNA"; gene_name "Gm54763"; transcript_type "miRNA"; transcript_name "Gm54763-201"; level 3; mgi_id "MGI:6846003"; tag "basic"; tag "Ensembl_canonical"; tag "GENCODE_Primary";
chr17	ENSEMBL	exon	24813952	24814045	0	+	.	gene_id "ENSMUSG00002076170.1"; transcript_id "ENSMUST00020183045.1"; gene_type "miRNA"; gene_name "Gm54763"; transcript_type "miRNA"; transcript_name "Gm54763-201"; exon_number 1; exon_id "ENSMUSE00011468461.1"; level 3; mgi_id "MGI:6846003"; tag "basic"; tag "Ensembl_canonical"; tag "GENCODE_Primary";
chr17	HAVANA	CDS	24814046	24814510	0	+	0	gene_id "ENSMUSG00000032855.7"; transcript_id "ENSMUST00000035565.5"; gene_type "protein_coding"; gene_name "Pkd1"; transcript_type "protein_coding"; transcript_name "Pkd1-201"; exon_number 46; exon_id "ENSMUSE00000357776.4"; level 2; protein_id "ENSMUSP00000049296.4"; transcript_support_level "1"; mgi_id "MGI:97603"; tag "basic"; tag "Ensembl_canonical"; tag "GENCODE_Primary"; tag "appris_principal_1"; tag "CCDS"; ccdsid "CCDS28485.1"; havana_gene "OTTMUSG00000069446.1"; havana_transcript "OTTMUST00000167907.1";
chr17	HAVANA	exon	24814046	24815481	0	+	.	gene_id "ENSMUSG00000032855.7"; transcript_id "ENSMUST00000227107.2"; gene_type "protein_coding"; gene_name "Pkd1"; transcript_type "nonsense_mediated_decay"; transcript_name "Pkd1-205"; exon_number 31; exon_id "ENSMUSE00001429935.2"; level 2; protein_id "ENSMUSP00000154792.2"; mgi_id "MGI:97603"; tag "mRNA_start_NF"; tag "cds_start_NF"; havana_gene "OTTMUSG00000069446.1"; havana_transcript "OTTMUST00000167909.1";
chr17	HAVANA	UTR	24814046	24815481	0	+	.	gene_id "ENSMUSG00000032855.7"; transcript_id "ENSMUST00000227107.2"; gene_type "protein_coding"; gene_name "Pkd1"; transcript_type "nonsense_mediated_decay"; transcript_name "Pkd1-205"; exon_number 31; exon_id "ENSMUSE00001429935.2"; level 2; protein_id "ENSMUSP00000154792.2"; mgi_id "MGI:97603"; tag "mRNA_start_NF"; tag "cds_start_NF"; havana_gene "OTTMUSG00000069446.1"; havana_transcript "OTTMUST00000167909.1";
chr17	ENSEMBL_gcm37	exon	24814046	24815481	3.71681053742279	+	.	gene_id "ENSMUSG00000032855.7"; transcript_id "ENSMUSG00000032855.7_tx_10"; exon_id "chr17_24814046_24815481_+"; exonnum "47"; txlen "14182";
chr17	ENSEMBL_gcm37	exon	24814046	24815481	0.23389826795327	+	.	gene_id "ENSMUSG00000032855.7"; transcript_id "ENSMUSG00000032855.7_tx_100"; exon_id "chr17_24814046_24815481_+"; exonnum "44"; txlen "13921";
chr17	ENSEMBL_gcm37	exon	24814046	24815481	0.23389826795327	+	.	gene_id "ENSMUSG00000032855.7"; transcript_id "ENSMUSG00000032855.7_tx_101"; exon_id "chr17_24814046_24815481_+"; exonnum "44"; txlen "13924";
chr17	ENSEMBL_gcm37	exon	24814046	24815481	0.23389826795327	+	.	gene_id "ENSMUSG00000032855.7"; transcript_id "ENSMUSG00000032855.7_tx_102"; exon_id "chr17_24814046_24815481_+"; exonnum "45"; txlen "13940";
chr17	ENSEMBL_gcm37	exon	24814046	24815481	0.23389826795327	+	.	gene_id "ENSMUSG00000032855.7"; transcript_id "ENSMUSG00000032855.7_tx_103"; exon_id "chr17_24814046_24815481_+"; exonnum "45"; txlen "13943";
chr17	ENSEMBL_gcm37	exon	24814046	24815481	0.214432426909993	+	.	gene_id "ENSMUSG00000032855.7"; transcript_id "ENSMUSG00000032855.7_tx_105"; exon_id "chr17_24814046_24815481_+"; exonnum "31"; txlen "7019";
chr17	ENSEMBL_gcm37	exon	24814046	24815481	0.214432426909993	+	.	gene_id "ENSMUSG00000032855.7"; transcript_id "ENSMUSG00000032855.7_tx_106"; exon_id "chr17_24814046_24815481_+"; exonnum "32"; txlen "7159";
chr17	ENSEMBL_gcm37	exon	24814046	24815481	0.202519514303882	+	.	gene_id "ENSMUSG00000032855.7"; transcript_id "ENSMUSG00000032855.7_tx_109"; exon_id "chr17_24814046_24815481_+"; exonnum "30"; txlen "6905";
chr17	ENSEMBL_gcm37	exon	24814046	24815481	0.202519514303882	+	.	gene_id "ENSMUSG00000032855.7"; transcript_id "ENSMUSG00000032855.7_tx_110"; exon_id "chr17_24814046_24815481_+"; exonnum "31"; txlen "7045";
chr17	ENSEMBL_gcm37	exon	24814046	24815481	2.05139360774384	+	.	gene_id "ENSMUSG00000032855.7"; transcript_id "ENSMUSG00000032855.7_tx_15"; exon_id "chr17_24814046_24815481_+"; exonnum "30"; txlen "6775";
chr17	ENSEMBL_gcm37	exon	24814046	24815481	1.92468707015654	+	.	gene_id "ENSMUSG00000032855.7"; transcript_id "ENSMUSG00000032855.7_tx_16"; exon_id "chr17_24814046_24815481_+"; exonnum "45"; txlen "13898";
chr17	ENSEMBL_gcm37	exon	24814046	24815481	1.92468707015654	+	.	gene_id "ENSMUSG00000032855.7"; transcript_id "ENSMUSG00000032855.7_tx_17"; exon_id "chr17_24814046_24815481_+"; exonnum "46"; txlen "14012";
chr17	ENSEMBL_gcm37	exon	24814046	24815481	1.37013086910649	+	.	gene_id "ENSMUSG00000032855.7"; transcript_id "ENSMUSG00000032855.7_tx_24"; exon_id "chr17_24814046_24815481_+"; exonnum "45"; txlen "13895";
chr17	ENSEMBL_gcm37	exon	24814046	24815481	1.37013086910649	+	.	gene_id "ENSMUSG00000032855.7"; transcript_id "ENSMUSG00000032855.7_tx_25"; exon_id "chr17_24814046_24815481_+"; exonnum "46"; txlen "14009";
chr17	ENSEMBL_gcm37	exon	24814046	24815481	1.10617591269493	+	.	gene_id "ENSMUSG00000032855.7"; transcript_id "ENSMUSG00000032855.7_tx_31"; exon_id "chr17_24814046_24815481_+"; exonnum "47"; txlen "14185";
chr17	ENSEMBL_gcm37	exon	24814046	24815481	1.03328000685319	+	.	gene_id "ENSMUSG00000032855.7"; transcript_id "ENSMUSG00000032855.7_tx_34"; exon_id "chr17_24814046_24815481_+"; exonnum "45"; txlen "13996";
chr17	ENSEMBL_gcm37	exon	24814046	24815481	0.979013344729551	+	.	gene_id "ENSMUSG00000032855.7"; transcript_id "ENSMUSG00000032855.7_tx_37"; exon_id "chr17_24814046_24815481_+"; exonnum "45"; txlen "13993";
chr17	ENSEMBL_gcm37	exon	24814046	24815481	0.961551138064344	+	.	gene_id "ENSMUSG00000032855.7"; transcript_id "ENSMUSG00000032855.7_tx_38"; exon_id "chr17_24814046_24815481_+"; exonnum "47"; txlen "14182";
chr17	ENSEMBL_gcm37	exon	24814046	24815481	0.863571826831852	+	.	gene_id "ENSMUSG00000032855.7"; transcript_id "ENSMUSG00000032855.7_tx_39"; exon_id "chr17_24814046_24815481_+"; exonnum "46"; txlen "14015";
chr17	ENSEMBL_gcm37	exon	24814046	24815481	0.718947052201267	+	.	gene_id "ENSMUSG00000032855.7"; transcript_id "ENSMUSG00000032855.7_tx_41"; exon_id "chr17_24814046_24815481_+"; exonnum "46"; txlen "14012";
chr17	ENSEMBL_gcm37	exon	24814046	24815481	0.703673788989658	+	.	gene_id "ENSMUSG00000032855.7"; transcript_id "ENSMUSG00000032855.7_tx_46"; exon_id "chr17_24814046_24815481_+"; exonnum "45"; txlen "10537";
chr17	ENSEMBL_gcm37	exon	24814046	24815481	0.611986880710555	+	.	gene_id "ENSMUSG00000032855.7"; transcript_id "ENSMUSG00000032855.7_tx_47"; exon_id "chr17_24814046_24815481_+"; exonnum "45"; txlen "10540";
chr17	ENSEMBL_gcm37	exon	24814046	24815481	5.29800898663547	+	.	gene_id "ENSMUSG00000032855.7"; transcript_id "ENSMUSG00000032855.7_tx_5"; exon_id "chr17_24814046_24815481_+"; exonnum "46"; txlen "14166";
chr17	ENSEMBL_gcm37	exon	24814046	24815481	0.557989402856035	+	.	gene_id "ENSMUSG00000032855.7"; transcript_id "ENSMUSG00000032855.7_tx_54"; exon_id "chr17_24814046_24815481_+"; exonnum "45"; txlen "14023";
chr17	ENSEMBL_gcm37	exon	24814046	24815481	0.557989402856035	+	.	gene_id "ENSMUSG00000032855.7"; transcript_id "ENSMUSG00000032855.7_tx_55"; exon_id "chr17_24814046_24815481_+"; exonnum "45"; txlen "14026";
chr17	ENSEMBL_gcm37	exon	24814046	24815481	0.482422553943169	+	.	gene_id "ENSMUSG00000032855.7"; transcript_id "ENSMUSG00000032855.7_tx_58"; exon_id "chr17_24814046_24815481_+"; exonnum "44"; txlen "10397";
chr17	ENSEMBL_gcm37	exon	24814046	24815481	0.482422553943169	+	.	gene_id "ENSMUSG00000032855.7"; transcript_id "ENSMUSG00000032855.7_tx_59"; exon_id "chr17_24814046_24815481_+"; exonnum "44"; txlen "10400";
chr17	ENSEMBL_gcm37	exon	24814046	24815481	5.15338421200488	+	.	gene_id "ENSMUSG00000032855.7"; transcript_id "ENSMUSG00000032855.7_tx_6"; exon_id "chr17_24814046_24815481_+"; exonnum "46"; txlen "14163";
chr17	ENSEMBL_gcm37	exon	24814046	24815481	0.478308508315477	+	.	gene_id "ENSMUSG00000032855.7"; transcript_id "ENSMUSG00000032855.7_tx_60"; exon_id "chr17_24814046_24815481_+"; exonnum "46"; txlen "10553";
chr17	ENSEMBL_gcm37	exon	24814046	24815481	0.386621600036373	+	.	gene_id "ENSMUSG00000032855.7"; transcript_id "ENSMUSG00000032855.7_tx_61"; exon_id "chr17_24814046_24815481_+"; exonnum "45"; txlen "10439";
chr17	ENSEMBL_gcm37	exon	24814046	24815481	0.386621600036373	+	.	gene_id "ENSMUSG00000032855.7"; transcript_id "ENSMUSG00000032855.7_tx_62"; exon_id "chr17_24814046_24815481_+"; exonnum "45"; txlen "10442";
chr17	ENSEMBL_gcm37	exon	24814046	24815481	0.386621600036373	+	.	gene_id "ENSMUSG00000032855.7"; transcript_id "ENSMUSG00000032855.7_tx_63"; exon_id "chr17_24814046_24815481_+"; exonnum "46"; txlen "10556";
chr17	ENSEMBL_gcm37	exon	24814046	24815481	0.386621600036373	+	.	gene_id "ENSMUSG00000032855.7"; transcript_id "ENSMUSG00000032855.7_tx_64"; exon_id "chr17_24814046_24815481_+"; exonnum "46"; txlen "10556";
chr17	ENSEMBL_gcm37	exon	24814046	24815481	0.386621600036373	+	.	gene_id "ENSMUSG00000032855.7"; transcript_id "ENSMUSG00000032855.7_tx_65"; exon_id "chr17_24814046_24815481_+"; exonnum "46"; txlen "10559";
chr17	ENSEMBL_gcm37	exon	24814046	24815481	0.370402238992208	+	.	gene_id "ENSMUSG00000032855.7"; transcript_id "ENSMUSG00000032855.7_tx_66"; exon_id "chr17_24814046_24815481_+"; exonnum "29"; txlen "6691";
chr17	ENSEMBL_gcm37	exon	24814046	24815481	0.369847749895056	+	.	gene_id "ENSMUSG00000032855.7"; transcript_id "ENSMUSG00000032855.7_tx_68"; exon_id "chr17_24814046_24815481_+"; exonnum "45"; txlen "13993";
chr17	ENSEMBL_gcm37	exon	24814046	24815481	0.369847749895056	+	.	gene_id "ENSMUSG00000032855.7"; transcript_id "ENSMUSG00000032855.7_tx_69"; exon_id "chr17_24814046_24815481_+"; exonnum "46"; txlen "14107";
chr17	ENSEMBL_gcm37	exon	24814046	24815481	3.77256163001083	+	.	gene_id "ENSMUSG00000032855.7"; transcript_id "ENSMUSG00000032855.7_tx_7"; exon_id "chr17_24814046_24815481_+"; exonnum "46"; txlen "14065";
chr17	ENSEMBL_gcm37	exon	24814046	24815481	0.369847749895056	+	.	gene_id "ENSMUSG00000032855.7"; transcript_id "ENSMUSG00000032855.7_tx_70"; exon_id "chr17_24814046_24815481_+"; exonnum "45"; txlen "13996";
chr17	ENSEMBL_gcm37	exon	24814046	24815481	0.369847749895056	+	.	gene_id "ENSMUSG00000032855.7"; transcript_id "ENSMUSG00000032855.7_tx_72"; exon_id "chr17_24814046_24815481_+"; exonnum "46"; txlen "14110";
chr17	ENSEMBL_gcm37	exon	24814046	24815481	0.369847749895056	+	.	gene_id "ENSMUSG00000032855.7"; transcript_id "ENSMUSG00000032855.7_tx_77"; exon_id "chr17_24814046_24815481_+"; exonnum "44"; txlen "13823";
chr17	ENSEMBL_gcm37	exon	24814046	24815481	0.369847749895056	+	.	gene_id "ENSMUSG00000032855.7"; transcript_id "ENSMUSG00000032855.7_tx_78"; exon_id "chr17_24814046_24815481_+"; exonnum "44"; txlen "13826";
chr17	ENSEMBL_gcm37	exon	24814046	24815481	3.77256163001083	+	.	gene_id "ENSMUSG00000032855.7"; transcript_id "ENSMUSG00000032855.7_tx_8"; exon_id "chr17_24814046_24815481_+"; exonnum "47"; txlen "14179";
chr17	ENSEMBL_gcm37	exon	24814046	24815481	0.369847749895056	+	.	gene_id "ENSMUSG00000032855.7"; transcript_id "ENSMUSG00000032855.7_tx_81"; exon_id "chr17_24814046_24815481_+"; exonnum "45"; txlen "13937";
chr17	ENSEMBL_gcm37	exon	24814046	24815481	0.369847749895056	+	.	gene_id "ENSMUSG00000032855.7"; transcript_id "ENSMUSG00000032855.7_tx_82"; exon_id "chr17_24814046_24815481_+"; exonnum "45"; txlen "13940";
chr17	ENSEMBL_gcm37	exon	24814046	24815481	0.260578605779522	+	.	gene_id "ENSMUSG00000032855.7"; transcript_id "ENSMUSG00000032855.7_tx_89"; exon_id "chr17_24814046_24815481_+"; exonnum "44"; txlen "10299";
chr17	ENSEMBL_gcm37	exon	24814046	24815481	3.71681053742279	+	.	gene_id "ENSMUSG00000032855.7"; transcript_id "ENSMUSG00000032855.7_tx_9"; exon_id "chr17_24814046_24815481_+"; exonnum "46"; txlen "14068";
chr17	ENSEMBL_gcm37	exon	24814046	24815481	0.260578605779522	+	.	gene_id "ENSMUSG00000032855.7"; transcript_id "ENSMUSG00000032855.7_tx_90"; exon_id "chr17_24814046_24815481_+"; exonnum "44"; txlen "10302";
chr17	ENSEMBL_gcm37	exon	24814046	24815481	0.260578605779522	+	.	gene_id "ENSMUSG00000032855.7"; transcript_id "ENSMUSG00000032855.7_tx_91"; exon_id "chr17_24814046_24815481_+"; exonnum "45"; txlen "10413";
chr17	ENSEMBL_gcm37	exon	24814046	24815481	0.260578605779522	+	.	gene_id "ENSMUSG00000032855.7"; transcript_id "ENSMUSG00000032855.7_tx_92"; exon_id "chr17_24814046_24815481_+"; exonnum "45"; txlen "10416";
chr17	ENSEMBL_gcm37	exon	24814046	24815481	0.260578605779522	+	.	gene_id "ENSMUSG00000032855.7"; transcript_id "ENSMUSG00000032855.7_tx_93"; exon_id "chr17_24814046_24815481_+"; exonnum "45"; txlen "10416";
chr17	ENSEMBL_gcm37	exon	24814046	24815481	0.260578605779522	+	.	gene_id "ENSMUSG00000032855.7"; transcript_id "ENSMUSG00000032855.7_tx_94"; exon_id "chr17_24814046_24815481_+"; exonnum "45"; txlen "10419";
chr17	ENSEMBL_gcm37	exon	24814046	24815481	0.242544513169273	+	.	gene_id "ENSMUSG00000032855.7"; transcript_id "ENSMUSG00000032855.7_tx_95"; exon_id "chr17_24814046_24815481_+"; exonnum "31"; txlen "10457";
chr17	ENSEMBL_gcm37	exon	24814046	24815481	0.23389826795327	+	.	gene_id "ENSMUSG00000032855.7"; transcript_id "ENSMUSG00000032855.7_tx_96"; exon_id "chr17_24814046_24815481_+"; exonnum "46"; txlen "14110";
chr17	ENSEMBL_gcm37	exon	24814046	24815481	0.23389826795327	+	.	gene_id "ENSMUSG00000032855.7"; transcript_id "ENSMUSG00000032855.7_tx_97"; exon_id "chr17_24814046_24815481_+"; exonnum "46"; txlen "14113";
chr17	ENSEMBL_gcm37	exon	24814046	24815481	0.23389826795327	+	.	gene_id "ENSMUSG00000032855.7"; transcript_id "ENSMUSG00000032855.7_tx_98"; exon_id "chr17_24814046_24815481_+"; exonnum "45"; txlen "14091";
chr17	ENSEMBL_gcm37	exon	24814046	24815481	0.23389826795327	+	.	gene_id "ENSMUSG00000032855.7"; transcript_id "ENSMUSG00000032855.7_tx_99"; exon_id "chr17_24814046_24815481_+"; exonnum "45"; txlen "14094";
chr17	HAVANA	exon	24814046	24815482	0	+	.	gene_id "ENSMUSG00000032855.7"; transcript_id "ENSMUST00000035565.5"; gene_type "protein_coding"; gene_name "Pkd1"; transcript_type "protein_coding"; transcript_name "Pkd1-201"; exon_number 46; exon_id "ENSMUSE00000357776.4"; level 2; protein_id "ENSMUSP00000049296.4"; transcript_support_level "1"; mgi_id "MGI:97603"; tag "basic"; tag "Ensembl_canonical"; tag "GENCODE_Primary"; tag "appris_principal_1"; tag "CCDS"; ccdsid "CCDS28485.1"; havana_gene "OTTMUSG00000069446.1"; havana_transcript "OTTMUST00000167907.1";
chr17	HAVANA	stop_codon	24814511	24814513	0	+	0	gene_id "ENSMUSG00000032855.7"; transcript_id "ENSMUST00000035565.5"; gene_type "protein_coding"; gene_name "Pkd1"; transcript_type "protein_coding"; transcript_name "Pkd1-201"; exon_number 46; exon_id "ENSMUSE00000357776.4"; level 2; protein_id "ENSMUSP00000049296.4"; transcript_support_level "1"; mgi_id "MGI:97603"; tag "basic"; tag "Ensembl_canonical"; tag "GENCODE_Primary"; tag "appris_principal_1"; tag "CCDS"; ccdsid "CCDS28485.1"; havana_gene "OTTMUSG00000069446.1"; havana_transcript "OTTMUST00000167907.1";
chr17	HAVANA	UTR	24814511	24815482	0	+	.	gene_id "ENSMUSG00000032855.7"; transcript_id "ENSMUST00000035565.5"; gene_type "protein_coding"; gene_name "Pkd1"; transcript_type "protein_coding"; transcript_name "Pkd1-201"; exon_number 46; exon_id "ENSMUSE00000357776.4"; level 2; protein_id "ENSMUSP00000049296.4"; transcript_support_level "1"; mgi_id "MGI:97603"; tag "basic"; tag "Ensembl_canonical"; tag "GENCODE_Primary"; tag "appris_principal_1"; tag "CCDS"; ccdsid "CCDS28485.1"; havana_gene "OTTMUSG00000069446.1"; havana_transcript "OTTMUST00000167907.1";
chr17	HAVANA	exon	24851654	24852832	0	+	.	gene_id "ENSMUSG00000041429.4"; transcript_id "ENSMUST00000234308.2"; gene_type "protein_coding"; gene_name "Nthl1"; transcript_type "retained_intron"; transcript_name "Nthl1-203"; exon_number 1; exon_id "ENSMUSE00001453837.2"; level 2; mgi_id "MGI:1313275"; havana_gene "OTTMUSG00000073004.1"; havana_transcript "OTTMUST00000176637.1";
chr17	HAVANA	transcript	24851654	24857810	0	+	.	gene_id "ENSMUSG00000041429.4"; transcript_id "ENSMUST00000234308.2"; gene_type "protein_coding"; gene_name "Nthl1"; transcript_type "retained_intron"; transcript_name "Nthl1-203"; level 2; mgi_id "MGI:1313275"; havana_gene "OTTMUSG00000073004.1"; havana_transcript "OTTMUST00000176637.1";
chr17	HAVANA	gene	24851654	24857811	0	+	.	gene_id "ENSMUSG00000041429.4"; gene_type "protein_coding"; gene_name "Nthl1"; level 2; mgi_id "MGI:1313275"; havana_gene "OTTMUSG00000073004.1";
chr17	HAVANA	UTR	24851656	24851725	0	+	.	gene_id "ENSMUSG00000041429.4"; transcript_id "ENSMUST00000047611.4"; gene_type "protein_coding"; gene_name "Nthl1"; transcript_type "protein_coding"; transcript_name "Nthl1-201"; exon_number 1; exon_id "ENSMUSE00000302711.3"; level 2; protein_id "ENSMUSP00000047413.3"; transcript_support_level "1"; mgi_id "MGI:1313275"; tag "basic"; tag "Ensembl_canonical"; tag "GENCODE_Primary"; tag "appris_principal_1"; tag "CCDS"; ccdsid "CCDS28487.1"; havana_gene "OTTMUSG00000073004.1"; havana_transcript "OTTMUST00000176636.1";
chr17	HAVANA	exon	24851656	24851828	0	+	.	gene_id "ENSMUSG00000041429.4"; transcript_id "ENSMUST00000234260.2"; gene_type "protein_coding"; gene_name "Nthl1"; transcript_type "retained_intron"; transcript_name "Nthl1-202"; exon_number 1; exon_id "ENSMUSE00001453681.2"; level 2; mgi_id "MGI:1313275"; havana_gene "OTTMUSG00000073004.1"; havana_transcript "OTTMUST00000176638.1";
chr17	HAVANA	exon	24851656	24851828	0	+	.	gene_id "ENSMUSG00000041429.4"; transcript_id "ENSMUST00000047611.4"; gene_type "protein_coding"; gene_name "Nthl1"; transcript_type "protein_coding"; transcript_name "Nthl1-201"; exon_number 1; exon_id "ENSMUSE00000302711.3"; level 2; protein_id "ENSMUSP00000047413.3"; transcript_support_level "1"; mgi_id "MGI:1313275"; tag "basic"; tag "Ensembl_canonical"; tag "GENCODE_Primary"; tag "appris_principal_1"; tag "CCDS"; ccdsid "CCDS28487.1"; havana_gene "OTTMUSG00000073004.1"; havana_transcript "OTTMUST00000176636.1";
chr17	HAVANA	transcript	24851656	24854254	0	+	.	gene_id "ENSMUSG00000041429.4"; transcript_id "ENSMUST00000234260.2"; gene_type "protein_coding"; gene_name "Nthl1"; transcript_type "retained_intron"; transcript_name "Nthl1-202"; level 2; mgi_id "MGI:1313275"; havana_gene "OTTMUSG00000073004.1"; havana_transcript "OTTMUST00000176638.1";
chr17	HAVANA	transcript	24851656	24857811	0	+	.	gene_id "ENSMUSG00000041429.4"; transcript_id "ENSMUST00000047611.4"; gene_type "protein_coding"; gene_name "Nthl1"; transcript_type "protein_coding"; transcript_name "Nthl1-201"; level 2; protein_id "ENSMUSP00000047413.3"; transcript_support_level "1"; mgi_id "MGI:1313275"; tag "basic"; tag "Ensembl_canonical"; tag "GENCODE_Primary"; tag "appris_principal_1"; tag "CCDS"; ccdsid "CCDS28487.1"; havana_gene "OTTMUSG00000073004.1"; havana_transcript "OTTMUST00000176636.1";
chr17	HAVANA	exon	24851693	24851737	0	+	.	gene_id "ENSMUSG00000041429.4"; transcript_id "ENSMUST00000234635.2"; gene_type "protein_coding"; gene_name "Nthl1"; transcript_type "protein_coding_CDS_not_defined"; transcript_name "Nthl1-204"; exon_number 1; exon_id "ENSMUSE00001452431.2"; level 2; mgi_id "MGI:1313275"; havana_gene "OTTMUSG00000073004.1"; havana_transcript "OTTMUST00000176639.1";
chr17	HAVANA	transcript	24851693	24857753	0	+	.	gene_id "ENSMUSG00000041429.4"; transcript_id "ENSMUST00000234635.2"; gene_type "protein_coding"; gene_name "Nthl1"; transcript_type "protein_coding_CDS_not_defined"; transcript_name "Nthl1-204"; level 2; mgi_id "MGI:1313275"; havana_gene "OTTMUSG00000073004.1"; havana_transcript "OTTMUST00000176639.1";
chr17	HAVANA	start_codon	24851726	24851728	0	+	0	gene_id "ENSMUSG00000041429.4"; transcript_id "ENSMUST00000047611.4"; gene_type "protein_coding"; gene_name "Nthl1"; transcript_type "protein_coding"; transcript_name "Nthl1-201"; exon_number 1; exon_id "ENSMUSE00000302711.3"; level 2; protein_id "ENSMUSP00000047413.3"; transcript_support_level "1"; mgi_id "MGI:1313275"; tag "basic"; tag "Ensembl_canonical"; tag "GENCODE_Primary"; tag "appris_principal_1"; tag "CCDS"; ccdsid "CCDS28487.1"; havana_gene "OTTMUSG00000073004.1"; havana_transcript "OTTMUST00000176636.1";
chr17	HAVANA	CDS	24851726	24851828	0	+	0	gene_id "ENSMUSG00000041429.4"; transcript_id "ENSMUST00000047611.4"; gene_type "protein_coding"; gene_name "Nthl1"; transcript_type "protein_coding"; transcript_name "Nthl1-201"; exon_number 1; exon_id "ENSMUSE00000302711.3"; level 2; protein_id "ENSMUSP00000047413.3"; transcript_support_level "1"; mgi_id "MGI:1313275"; tag "basic"; tag "Ensembl_canonical"; tag "GENCODE_Primary"; tag "appris_principal_1"; tag "CCDS"; ccdsid "CCDS28487.1"; havana_gene "OTTMUSG00000073004.1"; havana_transcript "OTTMUST00000176636.1";
chr17	HAVANA	exon	24852901	24853139	0	+	.	gene_id "ENSMUSG00000041429.4"; transcript_id "ENSMUST00000234308.2"; gene_type "protein_coding"; gene_name "Nthl1"; transcript_type "retained_intron"; transcript_name "Nthl1-203"; exon_number 2; exon_id "ENSMUSE00001452163.2"; level 2; mgi_id "MGI:1313275"; havana_gene "OTTMUSG00000073004.1"; havana_transcript "OTTMUST00000176637.1";
chr17	HAVANA	exon	24852901	24853139	0	+	.	gene_id "ENSMUSG00000041429.4"; transcript_id "ENSMUST00000234260.2"; gene_type "protein_coding"; gene_name "Nthl1"; transcript_type "retained_intron"; transcript_name "Nthl1-202"; exon_number 2; exon_id "ENSMUSE00001452163.2"; level 2; mgi_id "MGI:1313275"; havana_gene "OTTMUSG00000073004.1"; havana_transcript "OTTMUST00000176638.1";
chr17	HAVANA	exon	24852901	24853139	0	+	.	gene_id "ENSMUSG00000041429.4"; transcript_id "ENSMUST00000047611.4"; gene_type "protein_coding"; gene_name "Nthl1"; transcript_type "protein_coding"; transcript_name "Nthl1-201"; exon_number 2; exon_id "ENSMUSE00000302698.2"; level 2; protein_id "ENSMUSP00000047413.3"; transcript_support_level "1"; mgi_id "MGI:1313275"; tag "basic"; tag "Ensembl_canonical"; tag "GENCODE_Primary"; tag "appris_principal_1"; tag "CCDS"; ccdsid "CCDS28487.1"; havana_gene "OTTMUSG00000073004.1"; havana_transcript "OTTMUST00000176636.1";
chr17	HAVANA	CDS	24852901	24853139	0	+	2	gene_id "ENSMUSG00000041429.4"; transcript_id "ENSMUST00000047611.4"; gene_type "protein_coding"; gene_name "Nthl1"; transcript_type "protein_coding"; transcript_name "Nthl1-201"; exon_number 2; exon_id "ENSMUSE00000302698.2"; level 2; protein_id "ENSMUSP00000047413.3"; transcript_support_level "1"; mgi_id "MGI:1313275"; tag "basic"; tag "Ensembl_canonical"; tag "GENCODE_Primary"; tag "appris_principal_1"; tag "CCDS"; ccdsid "CCDS28487.1"; havana_gene "OTTMUSG00000073004.1"; havana_transcript "OTTMUST00000176636.1";
chr17	HAVANA	exon	24852901	24853139	0	+	.	gene_id "ENSMUSG00000041429.4"; transcript_id "ENSMUST00000234635.2"; gene_type "protein_coding"; gene_name "Nthl1"; transcript_type "protein_coding_CDS_not_defined"; transcript_name "Nthl1-204"; exon_number 2; exon_id "ENSMUSE00001452163.2"; level 2; mgi_id "MGI:1313275"; havana_gene "OTTMUSG00000073004.1"; havana_transcript "OTTMUST00000176639.1";
chr17	HAVANA	exon	24853699	24853869	0	+	.	gene_id "ENSMUSG00000041429.4"; transcript_id "ENSMUST00000234308.2"; gene_type "protein_coding"; gene_name "Nthl1"; transcript_type "retained_intron"; transcript_name "Nthl1-203"; exon_number 3; exon_id "ENSMUSE00001452507.2"; level 2; mgi_id "MGI:1313275"; havana_gene "OTTMUSG00000073004.1"; havana_transcript "OTTMUST00000176637.1";
chr17	HAVANA	exon	24853699	24853869	0	+	.	gene_id "ENSMUSG00000041429.4"; transcript_id "ENSMUST00000047611.4"; gene_type "protein_coding"; gene_name "Nthl1"; transcript_type "protein_coding"; transcript_name "Nthl1-201"; exon_number 3; exon_id "ENSMUSE00000302683.2"; level 2; protein_id "ENSMUSP00000047413.3"; transcript_support_level "1"; mgi_id "MGI:1313275"; tag "basic"; tag "Ensembl_canonical"; tag "GENCODE_Primary"; tag "appris_principal_1"; tag "CCDS"; ccdsid "CCDS28487.1"; havana_gene "OTTMUSG00000073004.1"; havana_transcript "OTTMUST00000176636.1";
chr17	HAVANA	CDS	24853699	24853869	0	+	0	gene_id "ENSMUSG00000041429.4"; transcript_id "ENSMUST00000047611.4"; gene_type "protein_coding"; gene_name "Nthl1"; transcript_type "protein_coding"; transcript_name "Nthl1-201"; exon_number 3; exon_id "ENSMUSE00000302683.2"; level 2; protein_id "ENSMUSP00000047413.3"; transcript_support_level "1"; mgi_id "MGI:1313275"; tag "basic"; tag "Ensembl_canonical"; tag "GENCODE_Primary"; tag "appris_principal_1"; tag "CCDS"; ccdsid "CCDS28487.1"; havana_gene "OTTMUSG00000073004.1"; havana_transcript "OTTMUST00000176636.1";
chr17	HAVANA	exon	24853699	24853869	0	+	.	gene_id "ENSMUSG00000041429.4"; transcript_id "ENSMUST00000234635.2"; gene_type "protein_coding"; gene_name "Nthl1"; transcript_type "protein_coding_CDS_not_defined"; transcript_name "Nthl1-204"; exon_number 3; exon_id "ENSMUSE00001452507.2"; level 2; mgi_id "MGI:1313275"; havana_gene "OTTMUSG00000073004.1"; havana_transcript "OTTMUST00000176639.1";
chr17	HAVANA	exon	24853699	24854254	0	+	.	gene_id "ENSMUSG00000041429.4"; transcript_id "ENSMUST00000234260.2"; gene_type "protein_coding"; gene_name "Nthl1"; transcript_type "retained_intron"; transcript_name "Nthl1-202"; exon_number 3; exon_id "ENSMUSE00001453479.2"; level 2; mgi_id "MGI:1313275"; havana_gene "OTTMUSG00000073004.1"; havana_transcript "OTTMUST00000176638.1";
chr17	HAVANA	exon	24854562	24854721	0	+	.	gene_id "ENSMUSG00000041429.4"; transcript_id "ENSMUST00000234308.2"; gene_type "protein_coding"; gene_name "Nthl1"; transcript_type "retained_intron"; transcript_name "Nthl1-203"; exon_number 4; exon_id "ENSMUSE00001452142.2"; level 2; mgi_id "MGI:1313275"; havana_gene "OTTMUSG00000073004.1"; havana_transcript "OTTMUST00000176637.1";
chr17	HAVANA	exon	24854562	24854721	0	+	.	gene_id "ENSMUSG00000041429.4"; transcript_id "ENSMUST00000047611.4"; gene_type "protein_coding"; gene_name "Nthl1"; transcript_type "protein_coding"; transcript_name "Nthl1-201"; exon_number 4; exon_id "ENSMUSE00000302657.2"; level 2; protein_id "ENSMUSP00000047413.3"; transcript_support_level "1"; mgi_id "MGI:1313275"; tag "basic"; tag "Ensembl_canonical"; tag "GENCODE_Primary"; tag "appris_principal_1"; tag "CCDS"; ccdsid "CCDS28487.1"; havana_gene "OTTMUSG00000073004.1"; havana_transcript "OTTMUST00000176636.1";
chr17	HAVANA	CDS	24854562	24854721	0	+	0	gene_id "ENSMUSG00000041429.4"; transcript_id "ENSMUST00000047611.4"; gene_type "protein_coding"; gene_name "Nthl1"; transcript_type "protein_coding"; transcript_name "Nthl1-201"; exon_number 4; exon_id "ENSMUSE00000302657.2"; level 2; protein_id "ENSMUSP00000047413.3"; transcript_support_level "1"; mgi_id "MGI:1313275"; tag "basic"; tag "Ensembl_canonical"; tag "GENCODE_Primary"; tag "appris_principal_1"; tag "CCDS"; ccdsid "CCDS28487.1"; havana_gene "OTTMUSG00000073004.1"; havana_transcript "OTTMUST00000176636.1";
chr17	HAVANA	exon	24854562	24854721	0	+	.	gene_id "ENSMUSG00000041429.4"; transcript_id "ENSMUST00000234635.2"; gene_type "protein_coding"; gene_name "Nthl1"; transcript_type "protein_coding_CDS_not_defined"; transcript_name "Nthl1-204"; exon_number 4; exon_id "ENSMUSE00001452142.2"; level 2; mgi_id "MGI:1313275"; havana_gene "OTTMUSG00000073004.1"; havana_transcript "OTTMUST00000176639.1";
chr17	HAVANA	exon	24857150	24857503	0	+	.	gene_id "ENSMUSG00000041429.4"; transcript_id "ENSMUST00000234888.2"; gene_type "protein_coding"; gene_name "Nthl1"; transcript_type "retained_intron"; transcript_name "Nthl1-205"; exon_number 1; exon_id "ENSMUSE00001452897.2"; level 2; mgi_id "MGI:1313275"; havana_gene "OTTMUSG00000073004.1"; havana_transcript "OTTMUST00000176640.1";
chr17	HAVANA	transcript	24857150	24857810	0	+	.	gene_id "ENSMUSG00000041429.4"; transcript_id "ENSMUST00000234888.2"; gene_type "protein_coding"; gene_name "Nthl1"; transcript_type "retained_intron"; transcript_name "Nthl1-205"; level 2; mgi_id "MGI:1313275"; havana_gene "OTTMUSG00000073004.1"; havana_transcript "OTTMUST00000176640.1";
chr17	HAVANA	exon	24857398	24857503	0	+	.	gene_id "ENSMUSG00000041429.4"; transcript_id "ENSMUST00000234308.2"; gene_type "protein_coding"; gene_name "Nthl1"; transcript_type "retained_intron"; transcript_name "Nthl1-203"; exon_number 5; exon_id "ENSMUSE00001451973.2"; level 2; mgi_id "MGI:1313275"; havana_gene "OTTMUSG00000073004.1"; havana_transcript "OTTMUST00000176637.1";
chr17	HAVANA	exon	24857398	24857503	0	+	.	gene_id "ENSMUSG00000041429.4"; transcript_id "ENSMUST00000047611.4"; gene_type "protein_coding"; gene_name "Nthl1"; transcript_type "protein_coding"; transcript_name "Nthl1-201"; exon_number 5; exon_id "ENSMUSE00000302632.2"; level 2; protein_id "ENSMUSP00000047413.3"; transcript_support_level "1"; mgi_id "MGI:1313275"; tag "basic"; tag "Ensembl_canonical"; tag "GENCODE_Primary"; tag "appris_principal_1"; tag "CCDS"; ccdsid "CCDS28487.1"; havana_gene "OTTMUSG00000073004.1"; havana_transcript "OTTMUST00000176636.1";
chr17	HAVANA	CDS	24857398	24857503	0	+	2	gene_id "ENSMUSG00000041429.4"; transcript_id "ENSMUST00000047611.4"; gene_type "protein_coding"; gene_name "Nthl1"; transcript_type "protein_coding"; transcript_name "Nthl1-201"; exon_number 5; exon_id "ENSMUSE00000302632.2"; level 2; protein_id "ENSMUSP00000047413.3"; transcript_support_level "1"; mgi_id "MGI:1313275"; tag "basic"; tag "Ensembl_canonical"; tag "GENCODE_Primary"; tag "appris_principal_1"; tag "CCDS"; ccdsid "CCDS28487.1"; havana_gene "OTTMUSG00000073004.1"; havana_transcript "OTTMUST00000176636.1";
chr17	HAVANA	exon	24857398	24857503	0	+	.	gene_id "ENSMUSG00000041429.4"; transcript_id "ENSMUST00000234635.2"; gene_type "protein_coding"; gene_name "Nthl1"; transcript_type "protein_coding_CDS_not_defined"; transcript_name "Nthl1-204"; exon_number 5; exon_id "ENSMUSE00001451973.2"; level 2; mgi_id "MGI:1313275"; havana_gene "OTTMUSG00000073004.1"; havana_transcript "OTTMUST00000176639.1";
chr17	HAVANA	CDS	24857582	24857702	0	+	1	gene_id "ENSMUSG00000041429.4"; transcript_id "ENSMUST00000047611.4"; gene_type "protein_coding"; gene_name "Nthl1"; transcript_type "protein_coding"; transcript_name "Nthl1-201"; exon_number 6; exon_id "ENSMUSE00000302605.4"; level 2; protein_id "ENSMUSP00000047413.3"; transcript_support_level "1"; mgi_id "MGI:1313275"; tag "basic"; tag "Ensembl_canonical"; tag "GENCODE_Primary"; tag "appris_principal_1"; tag "CCDS"; ccdsid "CCDS28487.1"; havana_gene "OTTMUSG00000073004.1"; havana_transcript "OTTMUST00000176636.1";
chr17	HAVANA	exon	24857582	24857753	0	+	.	gene_id "ENSMUSG00000041429.4"; transcript_id "ENSMUST00000234635.2"; gene_type "protein_coding"; gene_name "Nthl1"; transcript_type "protein_coding_CDS_not_defined"; transcript_name "Nthl1-204"; exon_number 6; exon_id "ENSMUSE00001452228.2"; level 2; mgi_id "MGI:1313275"; havana_gene "OTTMUSG00000073004.1"; havana_transcript "OTTMUST00000176639.1";
chr17	HAVANA	exon	24857582	24857810	0	+	.	gene_id "ENSMUSG00000041429.4"; transcript_id "ENSMUST00000234308.2"; gene_type "protein_coding"; gene_name "Nthl1"; transcript_type "retained_intron"; transcript_name "Nthl1-203"; exon_number 6; exon_id "ENSMUSE00001453727.2"; level 2; mgi_id "MGI:1313275"; havana_gene "OTTMUSG00000073004.1"; havana_transcript "OTTMUST00000176637.1";
chr17	HAVANA	exon	24857582	24857810	0	+	.	gene_id "ENSMUSG00000041429.4"; transcript_id "ENSMUST00000234888.2"; gene_type "protein_coding"; gene_name "Nthl1"; transcript_type "retained_intron"; transcript_name "Nthl1-205"; exon_number 2; exon_id "ENSMUSE00001453727.2"; level 2; mgi_id "MGI:1313275"; havana_gene "OTTMUSG00000073004.1"; havana_transcript "OTTMUST00000176640.1";
chr17	HAVANA	exon	24857582	24857811	0	+	.	gene_id "ENSMUSG00000041429.4"; transcript_id "ENSMUST00000047611.4"; gene_type "protein_coding"; gene_name "Nthl1"; transcript_type "protein_coding"; transcript_name "Nthl1-201"; exon_number 6; exon_id "ENSMUSE00000302605.4"; level 2; protein_id "ENSMUSP00000047413.3"; transcript_support_level "1"; mgi_id "MGI:1313275"; tag "basic"; tag "Ensembl_canonical"; tag "GENCODE_Primary"; tag "appris_principal_1"; tag "CCDS"; ccdsid "CCDS28487.1"; havana_gene "OTTMUSG00000073004.1"; havana_transcript "OTTMUST00000176636.1";
chr17	HAVANA	stop_codon	24857703	24857705	0	+	0	gene_id "ENSMUSG00000041429.4"; transcript_id "ENSMUST00000047611.4"; gene_type "protein_coding"; gene_name "Nthl1"; transcript_type "protein_coding"; transcript_name "Nthl1-201"; exon_number 6; exon_id "ENSMUSE00000302605.4"; level 2; protein_id "ENSMUSP00000047413.3"; transcript_support_level "1"; mgi_id "MGI:1313275"; tag "basic"; tag "Ensembl_canonical"; tag "GENCODE_Primary"; tag "appris_principal_1"; tag "CCDS"; ccdsid "CCDS28487.1"; havana_gene "OTTMUSG00000073004.1"; havana_transcript "OTTMUST00000176636.1";
chr17	HAVANA	UTR	24857703	24857811	0	+	.	gene_id "ENSMUSG00000041429.4"; transcript_id "ENSMUST00000047611.4"; gene_type "protein_coding"; gene_name "Nthl1"; transcript_type "protein_coding"; transcript_name "Nthl1-201"; exon_number 6; exon_id "ENSMUSE00000302605.4"; level 2; protein_id "ENSMUSP00000047413.3"; transcript_support_level "1"; mgi_id "MGI:1313275"; tag "basic"; tag "Ensembl_canonical"; tag "GENCODE_Primary"; tag "appris_principal_1"; tag "CCDS"; ccdsid "CCDS28487.1"; havana_gene "OTTMUSG00000073004.1"; havana_transcript "OTTMUST00000176636.1";
chr17	sragcm37_es	exon	24883305	24883467	0.0756859382286472	+	.	gene_id "ENSMUSG00000041130.11"; transcript_id "ENSMUSG00000041130.11_tx_3"; exon_id "chr17_24883305_24883467_+"; exonnum "1"; txlen "3193";
chr17	sragcm37_es	exon	24883305	24883467	0.0756859382286472	+	.	gene_id "ENSMUSG00000041130.11"; transcript_id "ENSMUSG00000041130.11_tx_4"; exon_id "chr17_24883305_24883467_+"; exonnum "1"; txlen "3202";
chr17	sragcm37_mid	exon	24887431	24887528	0.0756859382286472	+	.	gene_id "ENSMUSG00000041130.11"; transcript_id "ENSMUSG00000041130.11_tx_3"; exon_id "chr17_24887431_24887528_+"; exonnum "2"; txlen "3193";
chr17	sragcm37_mid	exon	24887431	24887528	0.0756859382286472	+	.	gene_id "ENSMUSG00000041130.11"; transcript_id "ENSMUSG00000041130.11_tx_4"; exon_id "chr17_24887431_24887528_+"; exonnum "2"; txlen "3202";
chr17	HAVANA	UTR	24888661	24888731	0	+	.	gene_id "ENSMUSG00000041130.11"; transcript_id "ENSMUST00000234956.2"; gene_type "protein_coding"; gene_name "Zfp598"; transcript_type "protein_coding"; transcript_name "Zfp598-202"; exon_number 1; exon_id "ENSMUSE00001453723.2"; level 2; protein_id "ENSMUSP00000157172.2"; mgi_id "MGI:2670965"; tag "basic"; tag "Ensembl_canonical"; tag "GENCODE_Primary"; tag "appris_alternative_2"; tag "CCDS"; ccdsid "CCDS28490.1"; havana_gene "OTTMUSG00000073032.1"; havana_transcript "OTTMUST00000176701.1";
chr17	HAVANA	exon	24888661	24888947	0	+	.	gene_id "ENSMUSG00000041130.11"; transcript_id "ENSMUST00000234956.2"; gene_type "protein_coding"; gene_name "Zfp598"; transcript_type "protein_coding"; transcript_name "Zfp598-202"; exon_number 1; exon_id "ENSMUSE00001453723.2"; level 2; protein_id "ENSMUSP00000157172.2"; mgi_id "MGI:2670965"; tag "basic"; tag "Ensembl_canonical"; tag "GENCODE_Primary"; tag "appris_alternative_2"; tag "CCDS"; ccdsid "CCDS28490.1"; havana_gene "OTTMUSG00000073032.1"; havana_transcript "OTTMUST00000176701.1";
chr17	HAVANA	gene	24888661	24900990	0	+	.	gene_id "ENSMUSG00000041130.11"; gene_type "protein_coding"; gene_name "Zfp598"; level 2; mgi_id "MGI:2670965"; havana_gene "OTTMUSG00000073032.1";
chr17	HAVANA	transcript	24888661	24900990	0	+	.	gene_id "ENSMUSG00000041130.11"; transcript_id "ENSMUST00000234956.2"; gene_type "protein_coding"; gene_name "Zfp598"; transcript_type "protein_coding"; transcript_name "Zfp598-202"; level 2; protein_id "ENSMUSP00000157172.2"; mgi_id "MGI:2670965"; tag "basic"; tag "Ensembl_canonical"; tag "GENCODE_Primary"; tag "appris_alternative_2"; tag "CCDS"; ccdsid "CCDS28490.1"; havana_gene "OTTMUSG00000073032.1"; havana_transcript "OTTMUST00000176701.1";
chr17	HAVANA	UTR	24888721	24888731	0	+	.	gene_id "ENSMUSG00000041130.11"; transcript_id "ENSMUST00000047179.7"; gene_type "protein_coding"; gene_name "Zfp598"; transcript_type "protein_coding"; transcript_name "Zfp598-201"; exon_number 1; exon_id "ENSMUSE00000702311.3"; level 2; protein_id "ENSMUSP00000038367.7"; transcript_support_level "1"; mgi_id "MGI:2670965"; tag "basic"; tag "appris_principal_4"; havana_gene "OTTMUSG00000073032.1"; havana_transcript "OTTMUST00000176709.1";
chr17	HAVANA	exon	24888721	24888947	0	+	.	gene_id "ENSMUSG00000041130.11"; transcript_id "ENSMUST00000047179.7"; gene_type "protein_coding"; gene_name "Zfp598"; transcript_type "protein_coding"; transcript_name "Zfp598-201"; exon_number 1; exon_id "ENSMUSE00000702311.3"; level 2; protein_id "ENSMUSP00000038367.7"; transcript_support_level "1"; mgi_id "MGI:2670965"; tag "basic"; tag "appris_principal_4"; havana_gene "OTTMUSG00000073032.1"; havana_transcript "OTTMUST00000176709.1";
chr17	HAVANA	transcript	24888721	24900990	0	+	.	gene_id "ENSMUSG00000041130.11"; transcript_id "ENSMUST00000047179.7"; gene_type "protein_coding"; gene_name "Zfp598"; transcript_type "protein_coding"; transcript_name "Zfp598-201"; level 2; protein_id "ENSMUSP00000038367.7"; transcript_support_level "1"; mgi_id "MGI:2670965"; tag "basic"; tag "appris_principal_4"; havana_gene "OTTMUSG00000073032.1"; havana_transcript "OTTMUST00000176709.1";
chr17	HAVANA	start_codon	24888732	24888734	0	+	0	gene_id "ENSMUSG00000041130.11"; transcript_id "ENSMUST00000234956.2"; gene_type "protein_coding"; gene_name "Zfp598"; transcript_type "protein_coding"; transcript_name "Zfp598-202"; exon_number 1; exon_id "ENSMUSE00001453723.2"; level 2; protein_id "ENSMUSP00000157172.2"; mgi_id "MGI:2670965"; tag "basic"; tag "Ensembl_canonical"; tag "GENCODE_Primary"; tag "appris_alternative_2"; tag "CCDS"; ccdsid "CCDS28490.1"; havana_gene "OTTMUSG00000073032.1"; havana_transcript "OTTMUST00000176701.1";
chr17	HAVANA	start_codon	24888732	24888734	0	+	0	gene_id "ENSMUSG00000041130.11"; transcript_id "ENSMUST00000047179.7"; gene_type "protein_coding"; gene_name "Zfp598"; transcript_type "protein_coding"; transcript_name "Zfp598-201"; exon_number 1; exon_id "ENSMUSE00000702311.3"; level 2; protein_id "ENSMUSP00000038367.7"; transcript_support_level "1"; mgi_id "MGI:2670965"; tag "basic"; tag "appris_principal_4"; havana_gene "OTTMUSG00000073032.1"; havana_transcript "OTTMUST00000176709.1";
chr17	HAVANA	CDS	24888732	24888947	0	+	0	gene_id "ENSMUSG00000041130.11"; transcript_id "ENSMUST00000234956.2"; gene_type "protein_coding"; gene_name "Zfp598"; transcript_type "protein_coding"; transcript_name "Zfp598-202"; exon_number 1; exon_id "ENSMUSE00001453723.2"; level 2; protein_id "ENSMUSP00000157172.2"; mgi_id "MGI:2670965"; tag "basic"; tag "Ensembl_canonical"; tag "GENCODE_Primary"; tag "appris_alternative_2"; tag "CCDS"; ccdsid "CCDS28490.1"; havana_gene "OTTMUSG00000073032.1"; havana_transcript "OTTMUST00000176701.1";
chr17	HAVANA	CDS	24888732	24888947	0	+	0	gene_id "ENSMUSG00000041130.11"; transcript_id "ENSMUST00000047179.7"; gene_type "protein_coding"; gene_name "Zfp598"; transcript_type "protein_coding"; transcript_name "Zfp598-201"; exon_number 1; exon_id "ENSMUSE00000702311.3"; level 2; protein_id "ENSMUSP00000038367.7"; transcript_support_level "1"; mgi_id "MGI:2670965"; tag "basic"; tag "appris_principal_4"; havana_gene "OTTMUSG00000073032.1"; havana_transcript "OTTMUST00000176709.1";
chr17	HAVANA	exon	24895528	24895640	0	+	.	gene_id "ENSMUSG00000041130.11"; transcript_id "ENSMUST00000234956.2"; gene_type "protein_coding"; gene_name "Zfp598"; transcript_type "protein_coding"; transcript_name "Zfp598-202"; exon_number 2; exon_id "ENSMUSE00000339149.5"; level 2; protein_id "ENSMUSP00000157172.2"; mgi_id "MGI:2670965"; tag "basic"; tag "Ensembl_canonical"; tag "GENCODE_Primary"; tag "appris_alternative_2"; tag "CCDS"; ccdsid "CCDS28490.1"; havana_gene "OTTMUSG00000073032.1"; havana_transcript "OTTMUST00000176701.1";
chr17	HAVANA	CDS	24895528	24895640	0	+	0	gene_id "ENSMUSG00000041130.11"; transcript_id "ENSMUST00000234956.2"; gene_type "protein_coding"; gene_name "Zfp598"; transcript_type "protein_coding"; transcript_name "Zfp598-202"; exon_number 2; exon_id "ENSMUSE00000339149.5"; level 2; protein_id "ENSMUSP00000157172.2"; mgi_id "MGI:2670965"; tag "basic"; tag "Ensembl_canonical"; tag "GENCODE_Primary"; tag "appris_alternative_2"; tag "CCDS"; ccdsid "CCDS28490.1"; havana_gene "OTTMUSG00000073032.1"; havana_transcript "OTTMUST00000176701.1";
chr17	HAVANA	exon	24895528	24895640	0	+	.	gene_id "ENSMUSG00000041130.11"; transcript_id "ENSMUST00000047179.7"; gene_type "protein_coding"; gene_name "Zfp598"; transcript_type "protein_coding"; transcript_name "Zfp598-201"; exon_number 2; exon_id "ENSMUSE00000339149.5"; level 2; protein_id "ENSMUSP00000038367.7"; transcript_support_level "1"; mgi_id "MGI:2670965"; tag "basic"; tag "appris_principal_4"; havana_gene "OTTMUSG00000073032.1"; havana_transcript "OTTMUST00000176709.1";
chr17	HAVANA	CDS	24895528	24895640	0	+	0	gene_id "ENSMUSG00000041130.11"; transcript_id "ENSMUST00000047179.7"; gene_type "protein_coding"; gene_name "Zfp598"; transcript_type "protein_coding"; transcript_name "Zfp598-201"; exon_number 2; exon_id "ENSMUSE00000339149.5"; level 2; protein_id "ENSMUSP00000038367.7"; transcript_support_level "1"; mgi_id "MGI:2670965"; tag "basic"; tag "appris_principal_4"; havana_gene "OTTMUSG00000073032.1"; havana_transcript "OTTMUST00000176709.1";
chr17	ENSEMBL_gcm37	exon	24895528	24895640	0.0756859382286472	+	.	gene_id "ENSMUSG00000041130.11"; transcript_id "ENSMUSG00000041130.11_tx_3"; exon_id "chr17_24895528_24895640_+"; exonnum "3"; txlen "3193";
chr17	ENSEMBL_gcm37	exon	24895528	24895640	0.0756859382286472	+	.	gene_id "ENSMUSG00000041130.11"; transcript_id "ENSMUSG00000041130.11_tx_4"; exon_id "chr17_24895528_24895640_+"; exonnum "3"; txlen "3202";
chr17	HAVANA	exon	24896030	24896159	0	+	.	gene_id "ENSMUSG00000041130.11"; transcript_id "ENSMUST00000234956.2"; gene_type "protein_coding"; gene_name "Zfp598"; transcript_type "protein_coding"; transcript_name "Zfp598-202"; exon_number 3; exon_id "ENSMUSE00000373546.4"; level 2; protein_id "ENSMUSP00000157172.2"; mgi_id "MGI:2670965"; tag "basic"; tag "Ensembl_canonical"; tag "GENCODE_Primary"; tag "appris_alternative_2"; tag "CCDS"; ccdsid "CCDS28490.1"; havana_gene "OTTMUSG00000073032.1"; havana_transcript "OTTMUST00000176701.1";
chr17	HAVANA	CDS	24896030	24896159	0	+	1	gene_id "ENSMUSG00000041130.11"; transcript_id "ENSMUST00000234956.2"; gene_type "protein_coding"; gene_name "Zfp598"; transcript_type "protein_coding"; transcript_name "Zfp598-202"; exon_number 3; exon_id "ENSMUSE00000373546.4"; level 2; protein_id "ENSMUSP00000157172.2"; mgi_id "MGI:2670965"; tag "basic"; tag "Ensembl_canonical"; tag "GENCODE_Primary"; tag "appris_alternative_2"; tag "CCDS"; ccdsid "CCDS28490.1"; havana_gene "OTTMUSG00000073032.1"; havana_transcript "OTTMUST00000176701.1";
chr17	HAVANA	exon	24896030	24896159	0	+	.	gene_id "ENSMUSG00000041130.11"; transcript_id "ENSMUST00000047179.7"; gene_type "protein_coding"; gene_name "Zfp598"; transcript_type "protein_coding"; transcript_name "Zfp598-201"; exon_number 3; exon_id "ENSMUSE00000373546.4"; level 2; protein_id "ENSMUSP00000038367.7"; transcript_support_level "1"; mgi_id "MGI:2670965"; tag "basic"; tag "appris_principal_4"; havana_gene "OTTMUSG00000073032.1"; havana_transcript "OTTMUST00000176709.1";
chr17	HAVANA	CDS	24896030	24896159	0	+	1	gene_id "ENSMUSG00000041130.11"; transcript_id "ENSMUST00000047179.7"; gene_type "protein_coding"; gene_name "Zfp598"; transcript_type "protein_coding"; transcript_name "Zfp598-201"; exon_number 3; exon_id "ENSMUSE00000373546.4"; level 2; protein_id "ENSMUSP00000038367.7"; transcript_support_level "1"; mgi_id "MGI:2670965"; tag "basic"; tag "appris_principal_4"; havana_gene "OTTMUSG00000073032.1"; havana_transcript "OTTMUST00000176709.1";
chr17	ENSEMBL_gcm37	exon	24896030	24896159	0.0756859382286472	+	.	gene_id "ENSMUSG00000041130.11"; transcript_id "ENSMUSG00000041130.11_tx_3"; exon_id "chr17_24896030_24896159_+"; exonnum "4"; txlen "3193";
chr17	ENSEMBL_gcm37	exon	24896030	24896159	0.0756859382286472	+	.	gene_id "ENSMUSG00000041130.11"; transcript_id "ENSMUSG00000041130.11_tx_4"; exon_id "chr17_24896030_24896159_+"; exonnum "4"; txlen "3202";
chr17	HAVANA	exon	24896116	24896159	0	+	.	gene_id "ENSMUSG00000041130.11"; transcript_id "ENSMUST00000234988.2"; gene_type "protein_coding"; gene_name "Zfp598"; transcript_type "retained_intron"; transcript_name "Zfp598-203"; exon_number 1; exon_id "ENSMUSE00001452497.2"; level 2; mgi_id "MGI:2670965"; havana_gene "OTTMUSG00000073032.1"; havana_transcript "OTTMUST00000176710.1";
chr17	HAVANA	transcript	24896116	24900866	0	+	.	gene_id "ENSMUSG00000041130.11"; transcript_id "ENSMUST00000234988.2"; gene_type "protein_coding"; gene_name "Zfp598"; transcript_type "retained_intron"; transcript_name "Zfp598-203"; level 2; mgi_id "MGI:2670965"; havana_gene "OTTMUSG00000073032.1"; havana_transcript "OTTMUST00000176710.1";
chr17	HAVANA	exon	24896384	24896595	0	+	.	gene_id "ENSMUSG00000041130.11"; transcript_id "ENSMUST00000234956.2"; gene_type "protein_coding"; gene_name "Zfp598"; transcript_type "protein_coding"; transcript_name "Zfp598-202"; exon_number 4; exon_id "ENSMUSE00000406447.4"; level 2; protein_id "ENSMUSP00000157172.2"; mgi_id "MGI:2670965"; tag "basic"; tag "Ensembl_canonical"; tag "GENCODE_Primary"; tag "appris_alternative_2"; tag "CCDS"; ccdsid "CCDS28490.1"; havana_gene "OTTMUSG00000073032.1"; havana_transcript "OTTMUST00000176701.1";
chr17	HAVANA	CDS	24896384	24896595	0	+	0	gene_id "ENSMUSG00000041130.11"; transcript_id "ENSMUST00000234956.2"; gene_type "protein_coding"; gene_name "Zfp598"; transcript_type "protein_coding"; transcript_name "Zfp598-202"; exon_number 4; exon_id "ENSMUSE00000406447.4"; level 2; protein_id "ENSMUSP00000157172.2"; mgi_id "MGI:2670965"; tag "basic"; tag "Ensembl_canonical"; tag "GENCODE_Primary"; tag "appris_alternative_2"; tag "CCDS"; ccdsid "CCDS28490.1"; havana_gene "OTTMUSG00000073032.1"; havana_transcript "OTTMUST00000176701.1";
chr17	HAVANA	exon	24896384	24896595	0	+	.	gene_id "ENSMUSG00000041130.11"; transcript_id "ENSMUST00000047179.7"; gene_type "protein_coding"; gene_name "Zfp598"; transcript_type "protein_coding"; transcript_name "Zfp598-201"; exon_number 4; exon_id "ENSMUSE00000406447.4"; level 2; protein_id "ENSMUSP00000038367.7"; transcript_support_level "1"; mgi_id "MGI:2670965"; tag "basic"; tag "appris_principal_4"; havana_gene "OTTMUSG00000073032.1"; havana_transcript "OTTMUST00000176709.1";
chr17	HAVANA	CDS	24896384	24896595	0	+	0	gene_id "ENSMUSG00000041130.11"; transcript_id "ENSMUST00000047179.7"; gene_type "protein_coding"; gene_name "Zfp598"; transcript_type "protein_coding"; transcript_name "Zfp598-201"; exon_number 4; exon_id "ENSMUSE00000406447.4"; level 2; protein_id "ENSMUSP00000038367.7"; transcript_support_level "1"; mgi_id "MGI:2670965"; tag "basic"; tag "appris_principal_4"; havana_gene "OTTMUSG00000073032.1"; havana_transcript "OTTMUST00000176709.1";
chr17	HAVANA	exon	24896384	24896595	0	+	.	gene_id "ENSMUSG00000041130.11"; transcript_id "ENSMUST00000234988.2"; gene_type "protein_coding"; gene_name "Zfp598"; transcript_type "retained_intron"; transcript_name "Zfp598-203"; exon_number 2; exon_id "ENSMUSE00001453138.2"; level 2; mgi_id "MGI:2670965"; havana_gene "OTTMUSG00000073032.1"; havana_transcript "OTTMUST00000176710.1";
chr17	ENSEMBL_gcm37	exon	24896384	24896595	0.0756859382286472	+	.	gene_id "ENSMUSG00000041130.11"; transcript_id "ENSMUSG00000041130.11_tx_3"; exon_id "chr17_24896384_24896595_+"; exonnum "5"; txlen "3193";
chr17	ENSEMBL_gcm37	exon	24896384	24896595	0.0756859382286472	+	.	gene_id "ENSMUSG00000041130.11"; transcript_id "ENSMUSG00000041130.11_tx_4"; exon_id "chr17_24896384_24896595_+"; exonnum "5"; txlen "3202";
chr17	HAVANA	exon	24896809	24897026	0	+	.	gene_id "ENSMUSG00000041130.11"; transcript_id "ENSMUST00000234956.2"; gene_type "protein_coding"; gene_name "Zfp598"; transcript_type "protein_coding"; transcript_name "Zfp598-202"; exon_number 5; exon_id "ENSMUSE00000367398.4"; level 2; protein_id "ENSMUSP00000157172.2"; mgi_id "MGI:2670965"; tag "basic"; tag "Ensembl_canonical"; tag "GENCODE_Primary"; tag "appris_alternative_2"; tag "CCDS"; ccdsid "CCDS28490.1"; havana_gene "OTTMUSG00000073032.1"; havana_transcript "OTTMUST00000176701.1";
chr17	HAVANA	CDS	24896809	24897026	0	+	1	gene_id "ENSMUSG00000041130.11"; transcript_id "ENSMUST00000234956.2"; gene_type "protein_coding"; gene_name "Zfp598"; transcript_type "protein_coding"; transcript_name "Zfp598-202"; exon_number 5; exon_id "ENSMUSE00000367398.4"; level 2; protein_id "ENSMUSP00000157172.2"; mgi_id "MGI:2670965"; tag "basic"; tag "Ensembl_canonical"; tag "GENCODE_Primary"; tag "appris_alternative_2"; tag "CCDS"; ccdsid "CCDS28490.1"; havana_gene "OTTMUSG00000073032.1"; havana_transcript "OTTMUST00000176701.1";
chr17	HAVANA	exon	24896809	24897026	0	+	.	gene_id "ENSMUSG00000041130.11"; transcript_id "ENSMUST00000047179.7"; gene_type "protein_coding"; gene_name "Zfp598"; transcript_type "protein_coding"; transcript_name "Zfp598-201"; exon_number 5; exon_id "ENSMUSE00000367398.4"; level 2; protein_id "ENSMUSP00000038367.7"; transcript_support_level "1"; mgi_id "MGI:2670965"; tag "basic"; tag "appris_principal_4"; havana_gene "OTTMUSG00000073032.1"; havana_transcript "OTTMUST00000176709.1";
chr17	HAVANA	CDS	24896809	24897026	0	+	1	gene_id "ENSMUSG00000041130.11"; transcript_id "ENSMUST00000047179.7"; gene_type "protein_coding"; gene_name "Zfp598"; transcript_type "protein_coding"; transcript_name "Zfp598-201"; exon_number 5; exon_id "ENSMUSE00000367398.4"; level 2; protein_id "ENSMUSP00000038367.7"; transcript_support_level "1"; mgi_id "MGI:2670965"; tag "basic"; tag "appris_principal_4"; havana_gene "OTTMUSG00000073032.1"; havana_transcript "OTTMUST00000176709.1";
chr17	ENSEMBL_gcm37	exon	24896809	24897026	0.0756859382286472	+	.	gene_id "ENSMUSG00000041130.11"; transcript_id "ENSMUSG00000041130.11_tx_3"; exon_id "chr17_24896809_24897026_+"; exonnum "6"; txlen "3193";
chr17	ENSEMBL_gcm37	exon	24896809	24897026	0.0756859382286472	+	.	gene_id "ENSMUSG00000041130.11"; transcript_id "ENSMUSG00000041130.11_tx_4"; exon_id "chr17_24896809_24897026_+"; exonnum "6"; txlen "3202";
chr17	HAVANA	exon	24896809	24897687	0	+	.	gene_id "ENSMUSG00000041130.11"; transcript_id "ENSMUST00000234988.2"; gene_type "protein_coding"; gene_name "Zfp598"; transcript_type "retained_intron"; transcript_name "Zfp598-203"; exon_number 3; exon_id "ENSMUSE00001452876.2"; level 2; mgi_id "MGI:2670965"; havana_gene "OTTMUSG00000073032.1"; havana_transcript "OTTMUST00000176710.1";
chr17	HAVANA	exon	24897570	24897678	0	+	.	gene_id "ENSMUSG00000041130.11"; transcript_id "ENSMUST00000047179.7"; gene_type "protein_coding"; gene_name "Zfp598"; transcript_type "protein_coding"; transcript_name "Zfp598-201"; exon_number 6; exon_id "ENSMUSE00001452801.2"; level 2; protein_id "ENSMUSP00000038367.7"; transcript_support_level "1"; mgi_id "MGI:2670965"; tag "basic"; tag "appris_principal_4"; havana_gene "OTTMUSG00000073032.1"; havana_transcript "OTTMUST00000176709.1";
chr17	HAVANA	CDS	24897570	24897678	0	+	2	gene_id "ENSMUSG00000041130.11"; transcript_id "ENSMUST00000047179.7"; gene_type "protein_coding"; gene_name "Zfp598"; transcript_type "protein_coding"; transcript_name "Zfp598-201"; exon_number 6; exon_id "ENSMUSE00001452801.2"; level 2; protein_id "ENSMUSP00000038367.7"; transcript_support_level "1"; mgi_id "MGI:2670965"; tag "basic"; tag "appris_principal_4"; havana_gene "OTTMUSG00000073032.1"; havana_transcript "OTTMUST00000176709.1";
chr17	ENSEMBL_gcm37	exon	24897570	24897678	0.0756859382286472	+	.	gene_id "ENSMUSG00000041130.11"; transcript_id "ENSMUSG00000041130.11_tx_3"; exon_id "chr17_24897570_24897678_+"; exonnum "7"; txlen "3193";
chr17	HAVANA	exon	24897570	24897687	0	+	.	gene_id "ENSMUSG00000041130.11"; transcript_id "ENSMUST00000234956.2"; gene_type "protein_coding"; gene_name "Zfp598"; transcript_type "protein_coding"; transcript_name "Zfp598-202"; exon_number 6; exon_id "ENSMUSE00000302173.5"; level 2; protein_id "ENSMUSP00000157172.2"; mgi_id "MGI:2670965"; tag "basic"; tag "Ensembl_canonical"; tag "GENCODE_Primary"; tag "appris_alternative_2"; tag "CCDS"; ccdsid "CCDS28490.1"; havana_gene "OTTMUSG00000073032.1"; havana_transcript "OTTMUST00000176701.1";
chr17	HAVANA	CDS	24897570	24897687	0	+	2	gene_id "ENSMUSG00000041130.11"; transcript_id "ENSMUST00000234956.2"; gene_type "protein_coding"; gene_name "Zfp598"; transcript_type "protein_coding"; transcript_name "Zfp598-202"; exon_number 6; exon_id "ENSMUSE00000302173.5"; level 2; protein_id "ENSMUSP00000157172.2"; mgi_id "MGI:2670965"; tag "basic"; tag "Ensembl_canonical"; tag "GENCODE_Primary"; tag "appris_alternative_2"; tag "CCDS"; ccdsid "CCDS28490.1"; havana_gene "OTTMUSG00000073032.1"; havana_transcript "OTTMUST00000176701.1";
chr17	ENSEMBL_gcm37	exon	24897570	24897687	0.0756859382286472	+	.	gene_id "ENSMUSG00000041130.11"; transcript_id "ENSMUSG00000041130.11_tx_4"; exon_id "chr17_24897570_24897687_+"; exonnum "7"; txlen "3202";
chr17	HAVANA	exon	24898011	24898198	0	+	.	gene_id "ENSMUSG00000041130.11"; transcript_id "ENSMUST00000234956.2"; gene_type "protein_coding"; gene_name "Zfp598"; transcript_type "protein_coding"; transcript_name "Zfp598-202"; exon_number 7; exon_id "ENSMUSE00000302147.4"; level 2; protein_id "ENSMUSP00000157172.2"; mgi_id "MGI:2670965"; tag "basic"; tag "Ensembl_canonical"; tag "GENCODE_Primary"; tag "appris_alternative_2"; tag "CCDS"; ccdsid "CCDS28490.1"; havana_gene "OTTMUSG00000073032.1"; havana_transcript "OTTMUST00000176701.1";
chr17	HAVANA	CDS	24898011	24898198	0	+	1	gene_id "ENSMUSG00000041130.11"; transcript_id "ENSMUST00000234956.2"; gene_type "protein_coding"; gene_name "Zfp598"; transcript_type "protein_coding"; transcript_name "Zfp598-202"; exon_number 7; exon_id "ENSMUSE00000302147.4"; level 2; protein_id "ENSMUSP00000157172.2"; mgi_id "MGI:2670965"; tag "basic"; tag "Ensembl_canonical"; tag "GENCODE_Primary"; tag "appris_alternative_2"; tag "CCDS"; ccdsid "CCDS28490.1"; havana_gene "OTTMUSG00000073032.1"; havana_transcript "OTTMUST00000176701.1";
chr17	HAVANA	exon	24898011	24898198	0	+	.	gene_id "ENSMUSG00000041130.11"; transcript_id "ENSMUST00000047179.7"; gene_type "protein_coding"; gene_name "Zfp598"; transcript_type "protein_coding"; transcript_name "Zfp598-201"; exon_number 7; exon_id "ENSMUSE00000302147.4"; level 2; protein_id "ENSMUSP00000038367.7"; transcript_support_level "1"; mgi_id "MGI:2670965"; tag "basic"; tag "appris_principal_4"; havana_gene "OTTMUSG00000073032.1"; havana_transcript "OTTMUST00000176709.1";
chr17	HAVANA	CDS	24898011	24898198	0	+	1	gene_id "ENSMUSG00000041130.11"; transcript_id "ENSMUST00000047179.7"; gene_type "protein_coding"; gene_name "Zfp598"; transcript_type "protein_coding"; transcript_name "Zfp598-201"; exon_number 7; exon_id "ENSMUSE00000302147.4"; level 2; protein_id "ENSMUSP00000038367.7"; transcript_support_level "1"; mgi_id "MGI:2670965"; tag "basic"; tag "appris_principal_4"; havana_gene "OTTMUSG00000073032.1"; havana_transcript "OTTMUST00000176709.1";
chr17	HAVANA	exon	24898011	24898198	0	+	.	gene_id "ENSMUSG00000041130.11"; transcript_id "ENSMUST00000234988.2"; gene_type "protein_coding"; gene_name "Zfp598"; transcript_type "retained_intron"; transcript_name "Zfp598-203"; exon_number 4; exon_id "ENSMUSE00001452365.2"; level 2; mgi_id "MGI:2670965"; havana_gene "OTTMUSG00000073032.1"; havana_transcript "OTTMUST00000176710.1";
chr17	ENSEMBL_gcm37	exon	24898011	24898198	0.0756859382286472	+	.	gene_id "ENSMUSG00000041130.11"; transcript_id "ENSMUSG00000041130.11_tx_3"; exon_id "chr17_24898011_24898198_+"; exonnum "8"; txlen "3193";
chr17	ENSEMBL_gcm37	exon	24898011	24898198	0.0756859382286472	+	.	gene_id "ENSMUSG00000041130.11"; transcript_id "ENSMUSG00000041130.11_tx_4"; exon_id "chr17_24898011_24898198_+"; exonnum "8"; txlen "3202";
chr17	HAVANA	exon	24898295	24898379	0	+	.	gene_id "ENSMUSG00000041130.11"; transcript_id "ENSMUST00000234956.2"; gene_type "protein_coding"; gene_name "Zfp598"; transcript_type "protein_coding"; transcript_name "Zfp598-202"; exon_number 8; exon_id "ENSMUSE00000302124.4"; level 2; protein_id "ENSMUSP00000157172.2"; mgi_id "MGI:2670965"; tag "basic"; tag "Ensembl_canonical"; tag "GENCODE_Primary"; tag "appris_alternative_2"; tag "CCDS"; ccdsid "CCDS28490.1"; havana_gene "OTTMUSG00000073032.1"; havana_transcript "OTTMUST00000176701.1";
chr17	HAVANA	CDS	24898295	24898379	0	+	2	gene_id "ENSMUSG00000041130.11"; transcript_id "ENSMUST00000234956.2"; gene_type "protein_coding"; gene_name "Zfp598"; transcript_type "protein_coding"; transcript_name "Zfp598-202"; exon_number 8; exon_id "ENSMUSE00000302124.4"; level 2; protein_id "ENSMUSP00000157172.2"; mgi_id "MGI:2670965"; tag "basic"; tag "Ensembl_canonical"; tag "GENCODE_Primary"; tag "appris_alternative_2"; tag "CCDS"; ccdsid "CCDS28490.1"; havana_gene "OTTMUSG00000073032.1"; havana_transcript "OTTMUST00000176701.1";
chr17	HAVANA	exon	24898295	24898379	0	+	.	gene_id "ENSMUSG00000041130.11"; transcript_id "ENSMUST00000047179.7"; gene_type "protein_coding"; gene_name "Zfp598"; transcript_type "protein_coding"; transcript_name "Zfp598-201"; exon_number 8; exon_id "ENSMUSE00000302124.4"; level 2; protein_id "ENSMUSP00000038367.7"; transcript_support_level "1"; mgi_id "MGI:2670965"; tag "basic"; tag "appris_principal_4"; havana_gene "OTTMUSG00000073032.1"; havana_transcript "OTTMUST00000176709.1";
chr17	HAVANA	CDS	24898295	24898379	0	+	2	gene_id "ENSMUSG00000041130.11"; transcript_id "ENSMUST00000047179.7"; gene_type "protein_coding"; gene_name "Zfp598"; transcript_type "protein_coding"; transcript_name "Zfp598-201"; exon_number 8; exon_id "ENSMUSE00000302124.4"; level 2; protein_id "ENSMUSP00000038367.7"; transcript_support_level "1"; mgi_id "MGI:2670965"; tag "basic"; tag "appris_principal_4"; havana_gene "OTTMUSG00000073032.1"; havana_transcript "OTTMUST00000176709.1";
chr17	HAVANA	exon	24898295	24898379	0	+	.	gene_id "ENSMUSG00000041130.11"; transcript_id "ENSMUST00000234988.2"; gene_type "protein_coding"; gene_name "Zfp598"; transcript_type "retained_intron"; transcript_name "Zfp598-203"; exon_number 5; exon_id "ENSMUSE00001451558.2"; level 2; mgi_id "MGI:2670965"; havana_gene "OTTMUSG00000073032.1"; havana_transcript "OTTMUST00000176710.1";
chr17	ENSEMBL_gcm37	exon	24898295	24898379	0.0756859382286472	+	.	gene_id "ENSMUSG00000041130.11"; transcript_id "ENSMUSG00000041130.11_tx_3"; exon_id "chr17_24898295_24898379_+"; exonnum "9"; txlen "3193";
chr17	ENSEMBL_gcm37	exon	24898295	24898379	0.0756859382286472	+	.	gene_id "ENSMUSG00000041130.11"; transcript_id "ENSMUSG00000041130.11_tx_4"; exon_id "chr17_24898295_24898379_+"; exonnum "9"; txlen "3202";
chr17	HAVANA	exon	24898483	24899249	0	+	.	gene_id "ENSMUSG00000041130.11"; transcript_id "ENSMUST00000234956.2"; gene_type "protein_coding"; gene_name "Zfp598"; transcript_type "protein_coding"; transcript_name "Zfp598-202"; exon_number 9; exon_id "ENSMUSE00000302101.4"; level 2; protein_id "ENSMUSP00000157172.2"; mgi_id "MGI:2670965"; tag "basic"; tag "Ensembl_canonical"; tag "GENCODE_Primary"; tag "appris_alternative_2"; tag "CCDS"; ccdsid "CCDS28490.1"; havana_gene "OTTMUSG00000073032.1"; havana_transcript "OTTMUST00000176701.1";
chr17	HAVANA	CDS	24898483	24899249	0	+	1	gene_id "ENSMUSG00000041130.11"; transcript_id "ENSMUST00000234956.2"; gene_type "protein_coding"; gene_name "Zfp598"; transcript_type "protein_coding"; transcript_name "Zfp598-202"; exon_number 9; exon_id "ENSMUSE00000302101.4"; level 2; protein_id "ENSMUSP00000157172.2"; mgi_id "MGI:2670965"; tag "basic"; tag "Ensembl_canonical"; tag "GENCODE_Primary"; tag "appris_alternative_2"; tag "CCDS"; ccdsid "CCDS28490.1"; havana_gene "OTTMUSG00000073032.1"; havana_transcript "OTTMUST00000176701.1";
chr17	HAVANA	exon	24898483	24899249	0	+	.	gene_id "ENSMUSG00000041130.11"; transcript_id "ENSMUST00000047179.7"; gene_type "protein_coding"; gene_name "Zfp598"; transcript_type "protein_coding"; transcript_name "Zfp598-201"; exon_number 9; exon_id "ENSMUSE00000302101.4"; level 2; protein_id "ENSMUSP00000038367.7"; transcript_support_level "1"; mgi_id "MGI:2670965"; tag "basic"; tag "appris_principal_4"; havana_gene "OTTMUSG00000073032.1"; havana_transcript "OTTMUST00000176709.1";
chr17	HAVANA	CDS	24898483	24899249	0	+	1	gene_id "ENSMUSG00000041130.11"; transcript_id "ENSMUST00000047179.7"; gene_type "protein_coding"; gene_name "Zfp598"; transcript_type "protein_coding"; transcript_name "Zfp598-201"; exon_number 9; exon_id "ENSMUSE00000302101.4"; level 2; protein_id "ENSMUSP00000038367.7"; transcript_support_level "1"; mgi_id "MGI:2670965"; tag "basic"; tag "appris_principal_4"; havana_gene "OTTMUSG00000073032.1"; havana_transcript "OTTMUST00000176709.1";
chr17	HAVANA	exon	24898483	24899249	0	+	.	gene_id "ENSMUSG00000041130.11"; transcript_id "ENSMUST00000234988.2"; gene_type "protein_coding"; gene_name "Zfp598"; transcript_type "retained_intron"; transcript_name "Zfp598-203"; exon_number 6; exon_id "ENSMUSE00001454115.2"; level 2; mgi_id "MGI:2670965"; havana_gene "OTTMUSG00000073032.1"; havana_transcript "OTTMUST00000176710.1";
chr17	ENSEMBL_gcm37	exon	24898483	24899249	0.0756859382286472	+	.	gene_id "ENSMUSG00000041130.11"; transcript_id "ENSMUSG00000041130.11_tx_3"; exon_id "chr17_24898483_24899249_+"; exonnum "10"; txlen "3193";
chr17	ENSEMBL_gcm37	exon	24898483	24899249	0.0756859382286472	+	.	gene_id "ENSMUSG00000041130.11"; transcript_id "ENSMUSG00000041130.11_tx_4"; exon_id "chr17_24898483_24899249_+"; exonnum "10"; txlen "3202";
chr17	HAVANA	exon	24899598	24899772	0	+	.	gene_id "ENSMUSG00000041130.11"; transcript_id "ENSMUST00000234956.2"; gene_type "protein_coding"; gene_name "Zfp598"; transcript_type "protein_coding"; transcript_name "Zfp598-202"; exon_number 10; exon_id "ENSMUSE00000386866.4"; level 2; protein_id "ENSMUSP00000157172.2"; mgi_id "MGI:2670965"; tag "basic"; tag "Ensembl_canonical"; tag "GENCODE_Primary"; tag "appris_alternative_2"; tag "CCDS"; ccdsid "CCDS28490.1"; havana_gene "OTTMUSG00000073032.1"; havana_transcript "OTTMUST00000176701.1";
chr17	HAVANA	CDS	24899598	24899772	0	+	2	gene_id "ENSMUSG00000041130.11"; transcript_id "ENSMUST00000234956.2"; gene_type "protein_coding"; gene_name "Zfp598"; transcript_type "protein_coding"; transcript_name "Zfp598-202"; exon_number 10; exon_id "ENSMUSE00000386866.4"; level 2; protein_id "ENSMUSP00000157172.2"; mgi_id "MGI:2670965"; tag "basic"; tag "Ensembl_canonical"; tag "GENCODE_Primary"; tag "appris_alternative_2"; tag "CCDS"; ccdsid "CCDS28490.1"; havana_gene "OTTMUSG00000073032.1"; havana_transcript "OTTMUST00000176701.1";
chr17	HAVANA	exon	24899598	24899772	0	+	.	gene_id "ENSMUSG00000041130.11"; transcript_id "ENSMUST00000047179.7"; gene_type "protein_coding"; gene_name "Zfp598"; transcript_type "protein_coding"; transcript_name "Zfp598-201"; exon_number 10; exon_id "ENSMUSE00000386866.4"; level 2; protein_id "ENSMUSP00000038367.7"; transcript_support_level "1"; mgi_id "MGI:2670965"; tag "basic"; tag "appris_principal_4"; havana_gene "OTTMUSG00000073032.1"; havana_transcript "OTTMUST00000176709.1";
chr17	HAVANA	CDS	24899598	24899772	0	+	2	gene_id "ENSMUSG00000041130.11"; transcript_id "ENSMUST00000047179.7"; gene_type "protein_coding"; gene_name "Zfp598"; transcript_type "protein_coding"; transcript_name "Zfp598-201"; exon_number 10; exon_id "ENSMUSE00000386866.4"; level 2; protein_id "ENSMUSP00000038367.7"; transcript_support_level "1"; mgi_id "MGI:2670965"; tag "basic"; tag "appris_principal_4"; havana_gene "OTTMUSG00000073032.1"; havana_transcript "OTTMUST00000176709.1";
chr17	HAVANA	exon	24899598	24899772	0	+	.	gene_id "ENSMUSG00000041130.11"; transcript_id "ENSMUST00000234988.2"; gene_type "protein_coding"; gene_name "Zfp598"; transcript_type "retained_intron"; transcript_name "Zfp598-203"; exon_number 7; exon_id "ENSMUSE00001453905.2"; level 2; mgi_id "MGI:2670965"; havana_gene "OTTMUSG00000073032.1"; havana_transcript "OTTMUST00000176710.1";
chr17	ENSEMBL_gcm37	exon	24899598	24899772	0.0756859382286472	+	.	gene_id "ENSMUSG00000041130.11"; transcript_id "ENSMUSG00000041130.11_tx_3"; exon_id "chr17_24899598_24899772_+"; exonnum "11"; txlen "3193";
chr17	ENSEMBL_gcm37	exon	24899598	24899772	0.0756859382286472	+	.	gene_id "ENSMUSG00000041130.11"; transcript_id "ENSMUSG00000041130.11_tx_4"; exon_id "chr17_24899598_24899772_+"; exonnum "11"; txlen "3202";
chr17	HAVANA	exon	24899855	24900005	0	+	.	gene_id "ENSMUSG00000041130.11"; transcript_id "ENSMUST00000234956.2"; gene_type "protein_coding"; gene_name "Zfp598"; transcript_type "protein_coding"; transcript_name "Zfp598-202"; exon_number 11; exon_id "ENSMUSE00000302035.4"; level 2; protein_id "ENSMUSP00000157172.2"; mgi_id "MGI:2670965"; tag "basic"; tag "Ensembl_canonical"; tag "GENCODE_Primary"; tag "appris_alternative_2"; tag "CCDS"; ccdsid "CCDS28490.1"; havana_gene "OTTMUSG00000073032.1"; havana_transcript "OTTMUST00000176701.1";
chr17	HAVANA	CDS	24899855	24900005	0	+	1	gene_id "ENSMUSG00000041130.11"; transcript_id "ENSMUST00000234956.2"; gene_type "protein_coding"; gene_name "Zfp598"; transcript_type "protein_coding"; transcript_name "Zfp598-202"; exon_number 11; exon_id "ENSMUSE00000302035.4"; level 2; protein_id "ENSMUSP00000157172.2"; mgi_id "MGI:2670965"; tag "basic"; tag "Ensembl_canonical"; tag "GENCODE_Primary"; tag "appris_alternative_2"; tag "CCDS"; ccdsid "CCDS28490.1"; havana_gene "OTTMUSG00000073032.1"; havana_transcript "OTTMUST00000176701.1";
chr17	HAVANA	exon	24899855	24900005	0	+	.	gene_id "ENSMUSG00000041130.11"; transcript_id "ENSMUST00000047179.7"; gene_type "protein_coding"; gene_name "Zfp598"; transcript_type "protein_coding"; transcript_name "Zfp598-201"; exon_number 11; exon_id "ENSMUSE00000302035.4"; level 2; protein_id "ENSMUSP00000038367.7"; transcript_support_level "1"; mgi_id "MGI:2670965"; tag "basic"; tag "appris_principal_4"; havana_gene "OTTMUSG00000073032.1"; havana_transcript "OTTMUST00000176709.1";
chr17	HAVANA	CDS	24899855	24900005	0	+	1	gene_id "ENSMUSG00000041130.11"; transcript_id "ENSMUST00000047179.7"; gene_type "protein_coding"; gene_name "Zfp598"; transcript_type "protein_coding"; transcript_name "Zfp598-201"; exon_number 11; exon_id "ENSMUSE00000302035.4"; level 2; protein_id "ENSMUSP00000038367.7"; transcript_support_level "1"; mgi_id "MGI:2670965"; tag "basic"; tag "appris_principal_4"; havana_gene "OTTMUSG00000073032.1"; havana_transcript "OTTMUST00000176709.1";
chr17	HAVANA	exon	24899855	24900005	0	+	.	gene_id "ENSMUSG00000041130.11"; transcript_id "ENSMUST00000234988.2"; gene_type "protein_coding"; gene_name "Zfp598"; transcript_type "retained_intron"; transcript_name "Zfp598-203"; exon_number 8; exon_id "ENSMUSE00001451840.2"; level 2; mgi_id "MGI:2670965"; havana_gene "OTTMUSG00000073032.1"; havana_transcript "OTTMUST00000176710.1";
chr17	ENSEMBL_gcm37	exon	24899855	24900005	0.0756859382286472	+	.	gene_id "ENSMUSG00000041130.11"; transcript_id "ENSMUSG00000041130.11_tx_3"; exon_id "chr17_24899855_24900005_+"; exonnum "12"; txlen "3193";
chr17	ENSEMBL_gcm37	exon	24899855	24900005	0.0756859382286472	+	.	gene_id "ENSMUSG00000041130.11"; transcript_id "ENSMUSG00000041130.11_tx_4"; exon_id "chr17_24899855_24900005_+"; exonnum "12"; txlen "3202";
chr17	HAVANA	CDS	24900083	24900433	0	+	0	gene_id "ENSMUSG00000041130.11"; transcript_id "ENSMUST00000234956.2"; gene_type "protein_coding"; gene_name "Zfp598"; transcript_type "protein_coding"; transcript_name "Zfp598-202"; exon_number 12; exon_id "ENSMUSE00000702299.3"; level 2; protein_id "ENSMUSP00000157172.2"; mgi_id "MGI:2670965"; tag "basic"; tag "Ensembl_canonical"; tag "GENCODE_Primary"; tag "appris_alternative_2"; tag "CCDS"; ccdsid "CCDS28490.1"; havana_gene "OTTMUSG00000073032.1"; havana_transcript "OTTMUST00000176701.1";
chr17	HAVANA	CDS	24900083	24900433	0	+	0	gene_id "ENSMUSG00000041130.11"; transcript_id "ENSMUST00000047179.7"; gene_type "protein_coding"; gene_name "Zfp598"; transcript_type "protein_coding"; transcript_name "Zfp598-201"; exon_number 12; exon_id "ENSMUSE00000702299.3"; level 2; protein_id "ENSMUSP00000038367.7"; transcript_support_level "1"; mgi_id "MGI:2670965"; tag "basic"; tag "appris_principal_4"; havana_gene "OTTMUSG00000073032.1"; havana_transcript "OTTMUST00000176709.1";
chr17	HAVANA	exon	24900083	24900866	0	+	.	gene_id "ENSMUSG00000041130.11"; transcript_id "ENSMUST00000234988.2"; gene_type "protein_coding"; gene_name "Zfp598"; transcript_type "retained_intron"; transcript_name "Zfp598-203"; exon_number 9; exon_id "ENSMUSE00001451282.2"; level 2; mgi_id "MGI:2670965"; havana_gene "OTTMUSG00000073032.1"; havana_transcript "OTTMUST00000176710.1";
chr17	ENSEMBL_gcm37	exon	24900083	24900866	0.0756859382286472	+	.	gene_id "ENSMUSG00000041130.11"; transcript_id "ENSMUSG00000041130.11_tx_3"; exon_id "chr17_24900083_24900866_+"; exonnum "13"; txlen "3193";
chr17	ENSEMBL_gcm37	exon	24900083	24900866	0.0756859382286472	+	.	gene_id "ENSMUSG00000041130.11"; transcript_id "ENSMUSG00000041130.11_tx_4"; exon_id "chr17_24900083_24900866_+"; exonnum "13"; txlen "3202";
chr17	HAVANA	exon	24900083	24900990	0	+	.	gene_id "ENSMUSG00000041130.11"; transcript_id "ENSMUST00000234956.2"; gene_type "protein_coding"; gene_name "Zfp598"; transcript_type "protein_coding"; transcript_name "Zfp598-202"; exon_number 12; exon_id "ENSMUSE00000702299.3"; level 2; protein_id "ENSMUSP00000157172.2"; mgi_id "MGI:2670965"; tag "basic"; tag "Ensembl_canonical"; tag "GENCODE_Primary"; tag "appris_alternative_2"; tag "CCDS"; ccdsid "CCDS28490.1"; havana_gene "OTTMUSG00000073032.1"; havana_transcript "OTTMUST00000176701.1";
chr17	HAVANA	exon	24900083	24900990	0	+	.	gene_id "ENSMUSG00000041130.11"; transcript_id "ENSMUST00000047179.7"; gene_type "protein_coding"; gene_name "Zfp598"; transcript_type "protein_coding"; transcript_name "Zfp598-201"; exon_number 12; exon_id "ENSMUSE00000702299.3"; level 2; protein_id "ENSMUSP00000038367.7"; transcript_support_level "1"; mgi_id "MGI:2670965"; tag "basic"; tag "appris_principal_4"; havana_gene "OTTMUSG00000073032.1"; havana_transcript "OTTMUST00000176709.1";
chr17	HAVANA	stop_codon	24900434	24900436	0	+	0	gene_id "ENSMUSG00000041130.11"; transcript_id "ENSMUST00000234956.2"; gene_type "protein_coding"; gene_name "Zfp598"; transcript_type "protein_coding"; transcript_name "Zfp598-202"; exon_number 12; exon_id "ENSMUSE00000702299.3"; level 2; protein_id "ENSMUSP00000157172.2"; mgi_id "MGI:2670965"; tag "basic"; tag "Ensembl_canonical"; tag "GENCODE_Primary"; tag "appris_alternative_2"; tag "CCDS"; ccdsid "CCDS28490.1"; havana_gene "OTTMUSG00000073032.1"; havana_transcript "OTTMUST00000176701.1";
chr17	HAVANA	stop_codon	24900434	24900436	0	+	0	gene_id "ENSMUSG00000041130.11"; transcript_id "ENSMUST00000047179.7"; gene_type "protein_coding"; gene_name "Zfp598"; transcript_type "protein_coding"; transcript_name "Zfp598-201"; exon_number 12; exon_id "ENSMUSE00000702299.3"; level 2; protein_id "ENSMUSP00000038367.7"; transcript_support_level "1"; mgi_id "MGI:2670965"; tag "basic"; tag "appris_principal_4"; havana_gene "OTTMUSG00000073032.1"; havana_transcript "OTTMUST00000176709.1";
chr17	HAVANA	UTR	24900434	24900990	0	+	.	gene_id "ENSMUSG00000041130.11"; transcript_id "ENSMUST00000234956.2"; gene_type "protein_coding"; gene_name "Zfp598"; transcript_type "protein_coding"; transcript_name "Zfp598-202"; exon_number 12; exon_id "ENSMUSE00000702299.3"; level 2; protein_id "ENSMUSP00000157172.2"; mgi_id "MGI:2670965"; tag "basic"; tag "Ensembl_canonical"; tag "GENCODE_Primary"; tag "appris_alternative_2"; tag "CCDS"; ccdsid "CCDS28490.1"; havana_gene "OTTMUSG00000073032.1"; havana_transcript "OTTMUST00000176701.1";
chr17	HAVANA	UTR	24900434	24900990	0	+	.	gene_id "ENSMUSG00000041130.11"; transcript_id "ENSMUST00000047179.7"; gene_type "protein_coding"; gene_name "Zfp598"; transcript_type "protein_coding"; transcript_name "Zfp598-201"; exon_number 12; exon_id "ENSMUSE00000702299.3"; level 2; protein_id "ENSMUSP00000038367.7"; transcript_support_level "1"; mgi_id "MGI:2670965"; tag "basic"; tag "appris_principal_4"; havana_gene "OTTMUSG00000073032.1"; havana_transcript "OTTMUST00000176709.1";
chr17	HAVANA	exon	24915208	24916098	0	+	.	gene_id "ENSMUSG00000019320.15"; transcript_id "ENSMUST00000019464.8"; gene_type "protein_coding"; gene_name "Noxo1"; transcript_type "protein_coding"; transcript_name "Noxo1-201"; exon_number 1; exon_id "ENSMUSE00000433014.7"; level 2; protein_id "ENSMUSP00000019464.8"; transcript_support_level "1"; mgi_id "MGI:1919143"; tag "basic"; tag "Ensembl_canonical"; tag "GENCODE_Primary"; tag "appris_principal_1"; tag "CCDS"; ccdsid "CCDS50018.1"; havana_gene "OTTMUSG00000021039.1"; havana_transcript "OTTMUST00000049755.1";
chr17	HAVANA	UTR	24915208	24916098	0	+	.	gene_id "ENSMUSG00000019320.15"; transcript_id "ENSMUST00000019464.8"; gene_type "protein_coding"; gene_name "Noxo1"; transcript_type "protein_coding"; transcript_name "Noxo1-201"; exon_number 1; exon_id "ENSMUSE00000433014.7"; level 2; protein_id "ENSMUSP00000019464.8"; transcript_support_level "1"; mgi_id "MGI:1919143"; tag "basic"; tag "Ensembl_canonical"; tag "GENCODE_Primary"; tag "appris_principal_1"; tag "CCDS"; ccdsid "CCDS50018.1"; havana_gene "OTTMUSG00000021039.1"; havana_transcript "OTTMUST00000049755.1";
chr17	ENSEMBL_gcm37	exon	24915208	24916098	1.19659822296552	+	.	gene_id "ENSMUSG00000019320.15"; transcript_id "ENSMUSG00000019320.15_tx_5"; exon_id "chr17_24915208_24916098_+"; exonnum "1"; txlen "2287";
chr17	ENSEMBL_gcm37	exon	24915208	24916098	0.697509039498833	+	.	gene_id "ENSMUSG00000019320.15"; transcript_id "ENSMUSG00000019320.15_tx_8"; exon_id "chr17_24915208_24916098_+"; exonnum "1"; txlen "2169";
chr17	HAVANA	gene	24915208	24919503	0	+	.	gene_id "ENSMUSG00000019320.15"; gene_type "protein_coding"; gene_name "Noxo1"; level 2; mgi_id "MGI:1919143"; havana_gene "OTTMUSG00000021039.1";
chr17	HAVANA	transcript	24915208	24919503	0	+	.	gene_id "ENSMUSG00000019320.15"; transcript_id "ENSMUST00000019464.8"; gene_type "protein_coding"; gene_name "Noxo1"; transcript_type "protein_coding"; transcript_name "Noxo1-201"; level 2; protein_id "ENSMUSP00000019464.8"; transcript_support_level "1"; mgi_id "MGI:1919143"; tag "basic"; tag "Ensembl_canonical"; tag "GENCODE_Primary"; tag "appris_principal_1"; tag "CCDS"; ccdsid "CCDS50018.1"; havana_gene "OTTMUSG00000021039.1"; havana_transcript "OTTMUST00000049755.1";
chr17	sragcm37_es	exon	24915284	24915970	0.130985625537194	+	.	gene_id "ENSMUSG00000019320.15"; transcript_id "ENSMUSG00000019320.15_tx_10"; exon_id "chr17_24915284_24915970_+"; exonnum "1"; txlen "2083";
chr17	sragcm37_es	exon	24915284	24915970	3.33893999743601	+	.	gene_id "ENSMUSG00000019320.15"; transcript_id "ENSMUSG00000019320.15_tx_3"; exon_id "chr17_24915284_24915970_+"; exonnum "1"; txlen "2029";
chr17	sragcm37_es	exon	24915284	24915970	3.23337597824074	+	.	gene_id "ENSMUSG00000019320.15"; transcript_id "ENSMUSG00000019320.15_tx_4"; exon_id "chr17_24915284_24915970_+"; exonnum "1"; txlen "1911";
chr17	sragcm37_mid	exon	24916647	24916700	0.130985625537194	+	.	gene_id "ENSMUSG00000019320.15"; transcript_id "ENSMUSG00000019320.15_tx_10"; exon_id "chr17_24916647_24916700_+"; exonnum "2"; txlen "2083";
chr17	sragcm37_mid	exon	24916647	24916700	1.19659822296552	+	.	gene_id "ENSMUSG00000019320.15"; transcript_id "ENSMUSG00000019320.15_tx_5"; exon_id "chr17_24916647_24916700_+"; exonnum "2"; txlen "2287";
chr17	sragcm37_mid	exon	24916647	24916700	0.697509039498833	+	.	gene_id "ENSMUSG00000019320.15"; transcript_id "ENSMUSG00000019320.15_tx_8"; exon_id "chr17_24916647_24916700_+"; exonnum "2"; txlen "2169";
chr17	HAVANA	exon	24916999	24917075	0	+	.	gene_id "ENSMUSG00000019320.15"; transcript_id "ENSMUST00000126342.2"; gene_type "protein_coding"; gene_name "Noxo1"; transcript_type "protein_coding_CDS_not_defined"; transcript_name "Noxo1-204"; exon_number 1; exon_id "ENSMUSE00000745110.2"; level 2; transcript_support_level "5"; mgi_id "MGI:1919143"; havana_gene "OTTMUSG00000021039.1"; havana_transcript "OTTMUST00000049759.1";
chr17	HAVANA	transcript	24916999	24917331	0	+	.	gene_id "ENSMUSG00000019320.15"; transcript_id "ENSMUST00000126342.2"; gene_type "protein_coding"; gene_name "Noxo1"; transcript_type "protein_coding_CDS_not_defined"; transcript_name "Noxo1-204"; level 2; transcript_support_level "5"; mgi_id "MGI:1919143"; havana_gene "OTTMUSG00000021039.1"; havana_transcript "OTTMUST00000049759.1";
chr17	HAVANA	exon	24917152	24917382	0	+	.	gene_id "ENSMUSG00000019320.15"; transcript_id "ENSMUST00000141095.8"; gene_type "protein_coding"; gene_name "Noxo1"; transcript_type "protein_coding_CDS_not_defined"; transcript_name "Noxo1-205"; exon_number 1; exon_id "ENSMUSE00000724893.2"; level 2; transcript_support_level "2"; mgi_id "MGI:1919143"; havana_gene "OTTMUSG00000021039.1"; havana_transcript "OTTMUST00000049760.1";
chr17	HAVANA	transcript	24917152	24918378	0	+	.	gene_id "ENSMUSG00000019320.15"; transcript_id "ENSMUST00000141095.8"; gene_type "protein_coding"; gene_name "Noxo1"; transcript_type "protein_coding_CDS_not_defined"; transcript_name "Noxo1-205"; level 2; transcript_support_level "2"; mgi_id "MGI:1919143"; havana_gene "OTTMUSG00000021039.1"; havana_transcript "OTTMUST00000049760.1";
chr17	HAVANA	UTR	24917194	24917316	0	+	.	gene_id "ENSMUSG00000019320.15"; transcript_id "ENSMUST00000019464.8"; gene_type "protein_coding"; gene_name "Noxo1"; transcript_type "protein_coding"; transcript_name "Noxo1-201"; exon_number 2; exon_id "ENSMUSE00000380095.5"; level 2; protein_id "ENSMUSP00000019464.8"; transcript_support_level "1"; mgi_id "MGI:1919143"; tag "basic"; tag "Ensembl_canonical"; tag "GENCODE_Primary"; tag "appris_principal_1"; tag "CCDS"; ccdsid "CCDS50018.1"; havana_gene "OTTMUSG00000021039.1"; havana_transcript "OTTMUST00000049755.1";
chr17	HAVANA	exon	24917194	24917331	0	+	.	gene_id "ENSMUSG00000019320.15"; transcript_id "ENSMUST00000126342.2"; gene_type "protein_coding"; gene_name "Noxo1"; transcript_type "protein_coding_CDS_not_defined"; transcript_name "Noxo1-204"; exon_number 2; exon_id "ENSMUSE00000809856.2"; level 2; transcript_support_level "5"; mgi_id "MGI:1919143"; havana_gene "OTTMUSG00000021039.1"; havana_transcript "OTTMUST00000049759.1";
chr17	HAVANA	exon	24917194	24917382	0	+	.	gene_id "ENSMUSG00000019320.15"; transcript_id "ENSMUST00000019464.8"; gene_type "protein_coding"; gene_name "Noxo1"; transcript_type "protein_coding"; transcript_name "Noxo1-201"; exon_number 2; exon_id "ENSMUSE00000380095.5"; level 2; protein_id "ENSMUSP00000019464.8"; transcript_support_level "1"; mgi_id "MGI:1919143"; tag "basic"; tag "Ensembl_canonical"; tag "GENCODE_Primary"; tag "appris_principal_1"; tag "CCDS"; ccdsid "CCDS50018.1"; havana_gene "OTTMUSG00000021039.1"; havana_transcript "OTTMUST00000049755.1";
chr17	ENSEMBL_gcm37	exon	24917194	24917382	0.130985625537194	+	.	gene_id "ENSMUSG00000019320.15"; transcript_id "ENSMUSG00000019320.15_tx_10"; exon_id "chr17_24917194_24917382_+"; exonnum "3"; txlen "2083";
chr17	ENSEMBL_gcm37	exon	24917194	24917382	3.33893999743601	+	.	gene_id "ENSMUSG00000019320.15"; transcript_id "ENSMUSG00000019320.15_tx_3"; exon_id "chr17_24917194_24917382_+"; exonnum "2"; txlen "2029";
chr17	ENSEMBL_gcm37	exon	24917194	24917382	3.23337597824074	+	.	gene_id "ENSMUSG00000019320.15"; transcript_id "ENSMUSG00000019320.15_tx_4"; exon_id "chr17_24917194_24917382_+"; exonnum "2"; txlen "1911";
chr17	ENSEMBL_gcm37	exon	24917194	24917382	1.19659822296552	+	.	gene_id "ENSMUSG00000019320.15"; transcript_id "ENSMUSG00000019320.15_tx_5"; exon_id "chr17_24917194_24917382_+"; exonnum "3"; txlen "2287";
chr17	ENSEMBL_gcm37	exon	24917194	24917382	0.697509039498833	+	.	gene_id "ENSMUSG00000019320.15"; transcript_id "ENSMUSG00000019320.15_tx_8"; exon_id "chr17_24917194_24917382_+"; exonnum "3"; txlen "2169";
chr17	HAVANA	exon	24917209	24917382	0	+	.	gene_id "ENSMUSG00000019320.15"; transcript_id "ENSMUST00000123026.8"; gene_type "protein_coding"; gene_name "Noxo1"; transcript_type "retained_intron"; transcript_name "Noxo1-202"; exon_number 1; exon_id "ENSMUSE00000792774.2"; level 2; transcript_support_level "2"; mgi_id "MGI:1919143"; havana_gene "OTTMUSG00000021039.1"; havana_transcript "OTTMUST00000049756.1";
chr17	HAVANA	transcript	24917209	24919499	0	+	.	gene_id "ENSMUSG00000019320.15"; transcript_id "ENSMUST00000123026.8"; gene_type "protein_coding"; gene_name "Noxo1"; transcript_type "retained_intron"; transcript_name "Noxo1-202"; level 2; transcript_support_level "2"; mgi_id "MGI:1919143"; havana_gene "OTTMUSG00000021039.1"; havana_transcript "OTTMUST00000049756.1";
chr17	HAVANA	exon	24917215	24917382	0	+	.	gene_id "ENSMUSG00000019320.15"; transcript_id "ENSMUST00000124864.8"; gene_type "protein_coding"; gene_name "Noxo1"; transcript_type "retained_intron"; transcript_name "Noxo1-203"; exon_number 1; exon_id "ENSMUSE00000812355.2"; level 2; transcript_support_level "2"; mgi_id "MGI:1919143"; havana_gene "OTTMUSG00000021039.1"; havana_transcript "OTTMUST00000049757.1";
chr17	HAVANA	transcript	24917215	24919287	0	+	.	gene_id "ENSMUSG00000019320.15"; transcript_id "ENSMUST00000124864.8"; gene_type "protein_coding"; gene_name "Noxo1"; transcript_type "retained_intron"; transcript_name "Noxo1-203"; level 2; transcript_support_level "2"; mgi_id "MGI:1919143"; havana_gene "OTTMUSG00000021039.1"; havana_transcript "OTTMUST00000049757.1";
chr17	HAVANA	exon	24917288	24917382	0	+	.	gene_id "ENSMUSG00000019320.15"; transcript_id "ENSMUST00000152527.2"; gene_type "protein_coding"; gene_name "Noxo1"; transcript_type "retained_intron"; transcript_name "Noxo1-208"; exon_number 1; exon_id "ENSMUSE00000839309.2"; level 2; transcript_support_level "3"; mgi_id "MGI:1919143"; havana_gene "OTTMUSG00000021039.1"; havana_transcript "OTTMUST00000049761.1";
chr17	HAVANA	transcript	24917288	24918142	0	+	.	gene_id "ENSMUSG00000019320.15"; transcript_id "ENSMUST00000152527.2"; gene_type "protein_coding"; gene_name "Noxo1"; transcript_type "retained_intron"; transcript_name "Noxo1-208"; level 2; transcript_support_level "3"; mgi_id "MGI:1919143"; havana_gene "OTTMUSG00000021039.1"; havana_transcript "OTTMUST00000049761.1";
chr17	HAVANA	start_codon	24917317	24917319	0	+	0	gene_id "ENSMUSG00000019320.15"; transcript_id "ENSMUST00000019464.8"; gene_type "protein_coding"; gene_name "Noxo1"; transcript_type "protein_coding"; transcript_name "Noxo1-201"; exon_number 2; exon_id "ENSMUSE00000380095.5"; level 2; protein_id "ENSMUSP00000019464.8"; transcript_support_level "1"; mgi_id "MGI:1919143"; tag "basic"; tag "Ensembl_canonical"; tag "GENCODE_Primary"; tag "appris_principal_1"; tag "CCDS"; ccdsid "CCDS50018.1"; havana_gene "OTTMUSG00000021039.1"; havana_transcript "OTTMUST00000049755.1";
chr17	HAVANA	CDS	24917317	24917382	0	+	0	gene_id "ENSMUSG00000019320.15"; transcript_id "ENSMUST00000019464.8"; gene_type "protein_coding"; gene_name "Noxo1"; transcript_type "protein_coding"; transcript_name "Noxo1-201"; exon_number 2; exon_id "ENSMUSE00000380095.5"; level 2; protein_id "ENSMUSP00000019464.8"; transcript_support_level "1"; mgi_id "MGI:1919143"; tag "basic"; tag "Ensembl_canonical"; tag "GENCODE_Primary"; tag "appris_principal_1"; tag "CCDS"; ccdsid "CCDS50018.1"; havana_gene "OTTMUSG00000021039.1"; havana_transcript "OTTMUST00000049755.1";
chr17	HAVANA	exon	24917492	24917572	0	+	.	gene_id "ENSMUSG00000019320.15"; transcript_id "ENSMUST00000019464.8"; gene_type "protein_coding"; gene_name "Noxo1"; transcript_type "protein_coding"; transcript_name "Noxo1-201"; exon_number 3; exon_id "ENSMUSE00001214454.2"; level 2; protein_id "ENSMUSP00000019464.8"; transcript_support_level "1"; mgi_id "MGI:1919143"; tag "basic"; tag "Ensembl_canonical"; tag "GENCODE_Primary"; tag "appris_principal_1"; tag "CCDS"; ccdsid "CCDS50018.1"; havana_gene "OTTMUSG00000021039.1"; havana_transcript "OTTMUST00000049755.1";
chr17	HAVANA	CDS	24917492	24917572	0	+	0	gene_id "ENSMUSG00000019320.15"; transcript_id "ENSMUST00000019464.8"; gene_type "protein_coding"; gene_name "Noxo1"; transcript_type "protein_coding"; transcript_name "Noxo1-201"; exon_number 3; exon_id "ENSMUSE00001214454.2"; level 2; protein_id "ENSMUSP00000019464.8"; transcript_support_level "1"; mgi_id "MGI:1919143"; tag "basic"; tag "Ensembl_canonical"; tag "GENCODE_Primary"; tag "appris_principal_1"; tag "CCDS"; ccdsid "CCDS50018.1"; havana_gene "OTTMUSG00000021039.1"; havana_transcript "OTTMUST00000049755.1";
chr17	HAVANA	exon	24917492	24917572	0	+	.	gene_id "ENSMUSG00000019320.15"; transcript_id "ENSMUST00000141095.8"; gene_type "protein_coding"; gene_name "Noxo1"; transcript_type "protein_coding_CDS_not_defined"; transcript_name "Noxo1-205"; exon_number 2; exon_id "ENSMUSE00001234270.2"; level 2; transcript_support_level "2"; mgi_id "MGI:1919143"; havana_gene "OTTMUSG00000021039.1"; havana_transcript "OTTMUST00000049760.1";
chr17	HAVANA	exon	24917492	24917572	0	+	.	gene_id "ENSMUSG00000019320.15"; transcript_id "ENSMUST00000123026.8"; gene_type "protein_coding"; gene_name "Noxo1"; transcript_type "retained_intron"; transcript_name "Noxo1-202"; exon_number 2; exon_id "ENSMUSE00001234270.2"; level 2; transcript_support_level "2"; mgi_id "MGI:1919143"; havana_gene "OTTMUSG00000021039.1"; havana_transcript "OTTMUST00000049756.1";
chr17	HAVANA	exon	24917492	24917572	0	+	.	gene_id "ENSMUSG00000019320.15"; transcript_id "ENSMUST00000124864.8"; gene_type "protein_coding"; gene_name "Noxo1"; transcript_type "retained_intron"; transcript_name "Noxo1-203"; exon_number 2; exon_id "ENSMUSE00001234270.2"; level 2; transcript_support_level "2"; mgi_id "MGI:1919143"; havana_gene "OTTMUSG00000021039.1"; havana_transcript "OTTMUST00000049757.1";
chr17	ENSEMBL_gcm37	exon	24917492	24917572	0.130985625537194	+	.	gene_id "ENSMUSG00000019320.15"; transcript_id "ENSMUSG00000019320.15_tx_10"; exon_id "chr17_24917492_24917572_+"; exonnum "4"; txlen "2083";
chr17	ENSEMBL_gcm37	exon	24917492	24917572	3.33893999743601	+	.	gene_id "ENSMUSG00000019320.15"; transcript_id "ENSMUSG00000019320.15_tx_3"; exon_id "chr17_24917492_24917572_+"; exonnum "3"; txlen "2029";
chr17	ENSEMBL_gcm37	exon	24917492	24917572	3.23337597824074	+	.	gene_id "ENSMUSG00000019320.15"; transcript_id "ENSMUSG00000019320.15_tx_4"; exon_id "chr17_24917492_24917572_+"; exonnum "3"; txlen "1911";
chr17	ENSEMBL_gcm37	exon	24917492	24917572	1.19659822296552	+	.	gene_id "ENSMUSG00000019320.15"; transcript_id "ENSMUSG00000019320.15_tx_5"; exon_id "chr17_24917492_24917572_+"; exonnum "4"; txlen "2287";
chr17	ENSEMBL_gcm37	exon	24917492	24917572	0.697509039498833	+	.	gene_id "ENSMUSG00000019320.15"; transcript_id "ENSMUSG00000019320.15_tx_8"; exon_id "chr17_24917492_24917572_+"; exonnum "4"; txlen "2169";
chr17	HAVANA	exon	24917492	24918142	0	+	.	gene_id "ENSMUSG00000019320.15"; transcript_id "ENSMUST00000152527.2"; gene_type "protein_coding"; gene_name "Noxo1"; transcript_type "retained_intron"; transcript_name "Noxo1-208"; exon_number 2; exon_id "ENSMUSE00000732540.2"; level 2; transcript_support_level "3"; mgi_id "MGI:1919143"; havana_gene "OTTMUSG00000021039.1"; havana_transcript "OTTMUST00000049761.1";
chr17	HAVANA	exon	24917502	24917572	0	+	.	gene_id "ENSMUSG00000019320.15"; transcript_id "ENSMUST00000141522.2"; gene_type "protein_coding"; gene_name "Noxo1"; transcript_type "protein_coding_CDS_not_defined"; transcript_name "Noxo1-206"; exon_number 1; exon_id "ENSMUSE00000776158.2"; level 2; transcript_support_level "3"; mgi_id "MGI:1919143"; havana_gene "OTTMUSG00000021039.1"; havana_transcript "OTTMUST00000049763.1";
chr17	HAVANA	transcript	24917502	24919498	0	+	.	gene_id "ENSMUSG00000019320.15"; transcript_id "ENSMUST00000141522.2"; gene_type "protein_coding"; gene_name "Noxo1"; transcript_type "protein_coding_CDS_not_defined"; transcript_name "Noxo1-206"; level 2; transcript_support_level "3"; mgi_id "MGI:1919143"; havana_gene "OTTMUSG00000021039.1"; havana_transcript "OTTMUST00000049763.1";
chr17	HAVANA	exon	24917760	24917835	0	+	.	gene_id "ENSMUSG00000019320.15"; transcript_id "ENSMUST00000019464.8"; gene_type "protein_coding"; gene_name "Noxo1"; transcript_type "protein_coding"; transcript_name "Noxo1-201"; exon_number 4; exon_id "ENSMUSE00001272955.2"; level 2; protein_id "ENSMUSP00000019464.8"; transcript_support_level "1"; mgi_id "MGI:1919143"; tag "basic"; tag "Ensembl_canonical"; tag "GENCODE_Primary"; tag "appris_principal_1"; tag "CCDS"; ccdsid "CCDS50018.1"; havana_gene "OTTMUSG00000021039.1"; havana_transcript "OTTMUST00000049755.1";
chr17	HAVANA	CDS	24917760	24917835	0	+	0	gene_id "ENSMUSG00000019320.15"; transcript_id "ENSMUST00000019464.8"; gene_type "protein_coding"; gene_name "Noxo1"; transcript_type "protein_coding"; transcript_name "Noxo1-201"; exon_number 4; exon_id "ENSMUSE00001272955.2"; level 2; protein_id "ENSMUSP00000019464.8"; transcript_support_level "1"; mgi_id "MGI:1919143"; tag "basic"; tag "Ensembl_canonical"; tag "GENCODE_Primary"; tag "appris_principal_1"; tag "CCDS"; ccdsid "CCDS50018.1"; havana_gene "OTTMUSG00000021039.1"; havana_transcript "OTTMUST00000049755.1";
chr17	HAVANA	exon	24917760	24917835	0	+	.	gene_id "ENSMUSG00000019320.15"; transcript_id "ENSMUST00000141095.8"; gene_type "protein_coding"; gene_name "Noxo1"; transcript_type "protein_coding_CDS_not_defined"; transcript_name "Noxo1-205"; exon_number 3; exon_id "ENSMUSE00001279317.2"; level 2; transcript_support_level "2"; mgi_id "MGI:1919143"; havana_gene "OTTMUSG00000021039.1"; havana_transcript "OTTMUST00000049760.1";
chr17	HAVANA	exon	24917760	24917835	0	+	.	gene_id "ENSMUSG00000019320.15"; transcript_id "ENSMUST00000123026.8"; gene_type "protein_coding"; gene_name "Noxo1"; transcript_type "retained_intron"; transcript_name "Noxo1-202"; exon_number 3; exon_id "ENSMUSE00001279317.2"; level 2; transcript_support_level "2"; mgi_id "MGI:1919143"; havana_gene "OTTMUSG00000021039.1"; havana_transcript "OTTMUST00000049756.1";
chr17	ENSEMBL_gcm37	exon	24917760	24917835	0.130985625537194	+	.	gene_id "ENSMUSG00000019320.15"; transcript_id "ENSMUSG00000019320.15_tx_10"; exon_id "chr17_24917760_24917835_+"; exonnum "5"; txlen "2083";
chr17	ENSEMBL_gcm37	exon	24917760	24917835	3.33893999743601	+	.	gene_id "ENSMUSG00000019320.15"; transcript_id "ENSMUSG00000019320.15_tx_3"; exon_id "chr17_24917760_24917835_+"; exonnum "4"; txlen "2029";
chr17	ENSEMBL_gcm37	exon	24917760	24917835	3.23337597824074	+	.	gene_id "ENSMUSG00000019320.15"; transcript_id "ENSMUSG00000019320.15_tx_4"; exon_id "chr17_24917760_24917835_+"; exonnum "4"; txlen "1911";
chr17	ENSEMBL_gcm37	exon	24917760	24917835	1.19659822296552	+	.	gene_id "ENSMUSG00000019320.15"; transcript_id "ENSMUSG00000019320.15_tx_5"; exon_id "chr17_24917760_24917835_+"; exonnum "5"; txlen "2287";
chr17	ENSEMBL_gcm37	exon	24917760	24917835	0.697509039498833	+	.	gene_id "ENSMUSG00000019320.15"; transcript_id "ENSMUSG00000019320.15_tx_8"; exon_id "chr17_24917760_24917835_+"; exonnum "5"; txlen "2169";
chr17	HAVANA	exon	24917760	24918424	0	+	.	gene_id "ENSMUSG00000019320.15"; transcript_id "ENSMUST00000124864.8"; gene_type "protein_coding"; gene_name "Noxo1"; transcript_type "retained_intron"; transcript_name "Noxo1-203"; exon_number 3; exon_id "ENSMUSE00000796080.2"; level 2; transcript_support_level "2"; mgi_id "MGI:1919143"; havana_gene "OTTMUSG00000021039.1"; havana_transcript "OTTMUST00000049757.1";
chr17	HAVANA	exon	24917919	24918096	0	+	.	gene_id "ENSMUSG00000019320.15"; transcript_id "ENSMUST00000019464.8"; gene_type "protein_coding"; gene_name "Noxo1"; transcript_type "protein_coding"; transcript_name "Noxo1-201"; exon_number 5; exon_id "ENSMUSE00001260494.2"; level 2; protein_id "ENSMUSP00000019464.8"; transcript_support_level "1"; mgi_id "MGI:1919143"; tag "basic"; tag "Ensembl_canonical"; tag "GENCODE_Primary"; tag "appris_principal_1"; tag "CCDS"; ccdsid "CCDS50018.1"; havana_gene "OTTMUSG00000021039.1"; havana_transcript "OTTMUST00000049755.1";
chr17	HAVANA	CDS	24917919	24918096	0	+	2	gene_id "ENSMUSG00000019320.15"; transcript_id "ENSMUST00000019464.8"; gene_type "protein_coding"; gene_name "Noxo1"; transcript_type "protein_coding"; transcript_name "Noxo1-201"; exon_number 5; exon_id "ENSMUSE00001260494.2"; level 2; protein_id "ENSMUSP00000019464.8"; transcript_support_level "1"; mgi_id "MGI:1919143"; tag "basic"; tag "Ensembl_canonical"; tag "GENCODE_Primary"; tag "appris_principal_1"; tag "CCDS"; ccdsid "CCDS50018.1"; havana_gene "OTTMUSG00000021039.1"; havana_transcript "OTTMUST00000049755.1";
chr17	HAVANA	exon	24917919	24918096	0	+	.	gene_id "ENSMUSG00000019320.15"; transcript_id "ENSMUST00000141095.8"; gene_type "protein_coding"; gene_name "Noxo1"; transcript_type "protein_coding_CDS_not_defined"; transcript_name "Noxo1-205"; exon_number 4; exon_id "ENSMUSE00001232512.2"; level 2; transcript_support_level "2"; mgi_id "MGI:1919143"; havana_gene "OTTMUSG00000021039.1"; havana_transcript "OTTMUST00000049760.1";
chr17	HAVANA	exon	24917919	24918096	0	+	.	gene_id "ENSMUSG00000019320.15"; transcript_id "ENSMUST00000123026.8"; gene_type "protein_coding"; gene_name "Noxo1"; transcript_type "retained_intron"; transcript_name "Noxo1-202"; exon_number 4; exon_id "ENSMUSE00001232512.2"; level 2; transcript_support_level "2"; mgi_id "MGI:1919143"; havana_gene "OTTMUSG00000021039.1"; havana_transcript "OTTMUST00000049756.1";
chr17	ENSEMBL_gcm37	exon	24917919	24918096	0.130985625537194	+	.	gene_id "ENSMUSG00000019320.15"; transcript_id "ENSMUSG00000019320.15_tx_10"; exon_id "chr17_24917919_24918096_+"; exonnum "6"; txlen "2083";
chr17	ENSEMBL_gcm37	exon	24917919	24918096	3.33893999743601	+	.	gene_id "ENSMUSG00000019320.15"; transcript_id "ENSMUSG00000019320.15_tx_3"; exon_id "chr17_24917919_24918096_+"; exonnum "5"; txlen "2029";
chr17	ENSEMBL_gcm37	exon	24917919	24918096	3.23337597824074	+	.	gene_id "ENSMUSG00000019320.15"; transcript_id "ENSMUSG00000019320.15_tx_4"; exon_id "chr17_24917919_24918096_+"; exonnum "5"; txlen "1911";
chr17	ENSEMBL_gcm37	exon	24917919	24918096	1.19659822296552	+	.	gene_id "ENSMUSG00000019320.15"; transcript_id "ENSMUSG00000019320.15_tx_5"; exon_id "chr17_24917919_24918096_+"; exonnum "6"; txlen "2287";
chr17	ENSEMBL_gcm37	exon	24917919	24918096	0.697509039498833	+	.	gene_id "ENSMUSG00000019320.15"; transcript_id "ENSMUSG00000019320.15_tx_8"; exon_id "chr17_24917919_24918096_+"; exonnum "6"; txlen "2169";
chr17	HAVANA	exon	24918243	24918378	0	+	.	gene_id "ENSMUSG00000019320.15"; transcript_id "ENSMUST00000141095.8"; gene_type "protein_coding"; gene_name "Noxo1"; transcript_type "protein_coding_CDS_not_defined"; transcript_name "Noxo1-205"; exon_number 5; exon_id "ENSMUSE00000774917.2"; level 2; transcript_support_level "2"; mgi_id "MGI:1919143"; havana_gene "OTTMUSG00000021039.1"; havana_transcript "OTTMUST00000049760.1";
chr17	HAVANA	exon	24918243	24918424	0	+	.	gene_id "ENSMUSG00000019320.15"; transcript_id "ENSMUST00000019464.8"; gene_type "protein_coding"; gene_name "Noxo1"; transcript_type "protein_coding"; transcript_name "Noxo1-201"; exon_number 6; exon_id "ENSMUSE00001230769.2"; level 2; protein_id "ENSMUSP00000019464.8"; transcript_support_level "1"; mgi_id "MGI:1919143"; tag "basic"; tag "Ensembl_canonical"; tag "GENCODE_Primary"; tag "appris_principal_1"; tag "CCDS"; ccdsid "CCDS50018.1"; havana_gene "OTTMUSG00000021039.1"; havana_transcript "OTTMUST00000049755.1";
chr17	HAVANA	CDS	24918243	24918424	0	+	1	gene_id "ENSMUSG00000019320.15"; transcript_id "ENSMUST00000019464.8"; gene_type "protein_coding"; gene_name "Noxo1"; transcript_type "protein_coding"; transcript_name "Noxo1-201"; exon_number 6; exon_id "ENSMUSE00001230769.2"; level 2; protein_id "ENSMUSP00000019464.8"; transcript_support_level "1"; mgi_id "MGI:1919143"; tag "basic"; tag "Ensembl_canonical"; tag "GENCODE_Primary"; tag "appris_principal_1"; tag "CCDS"; ccdsid "CCDS50018.1"; havana_gene "OTTMUSG00000021039.1"; havana_transcript "OTTMUST00000049755.1";
chr17	HAVANA	exon	24918243	24918424	0	+	.	gene_id "ENSMUSG00000019320.15"; transcript_id "ENSMUST00000123026.8"; gene_type "protein_coding"; gene_name "Noxo1"; transcript_type "retained_intron"; transcript_name "Noxo1-202"; exon_number 5; exon_id "ENSMUSE00001233586.2"; level 2; transcript_support_level "2"; mgi_id "MGI:1919143"; havana_gene "OTTMUSG00000021039.1"; havana_transcript "OTTMUST00000049756.1";
chr17	ENSEMBL_gcm37	exon	24918243	24918424	0.130985625537194	+	.	gene_id "ENSMUSG00000019320.15"; transcript_id "ENSMUSG00000019320.15_tx_10"; exon_id "chr17_24918243_24918424_+"; exonnum "7"; txlen "2083";
chr17	ENSEMBL_gcm37	exon	24918243	24918424	3.33893999743601	+	.	gene_id "ENSMUSG00000019320.15"; transcript_id "ENSMUSG00000019320.15_tx_3"; exon_id "chr17_24918243_24918424_+"; exonnum "6"; txlen "2029";
chr17	ENSEMBL_gcm37	exon	24918243	24918424	3.23337597824074	+	.	gene_id "ENSMUSG00000019320.15"; transcript_id "ENSMUSG00000019320.15_tx_4"; exon_id "chr17_24918243_24918424_+"; exonnum "6"; txlen "1911";
chr17	ENSEMBL_gcm37	exon	24918243	24918424	1.19659822296552	+	.	gene_id "ENSMUSG00000019320.15"; transcript_id "ENSMUSG00000019320.15_tx_5"; exon_id "chr17_24918243_24918424_+"; exonnum "7"; txlen "2287";
chr17	ENSEMBL_gcm37	exon	24918243	24918424	0.697509039498833	+	.	gene_id "ENSMUSG00000019320.15"; transcript_id "ENSMUSG00000019320.15_tx_8"; exon_id "chr17_24918243_24918424_+"; exonnum "7"; txlen "2169";
chr17	HAVANA	exon	24918369	24918424	0	+	.	gene_id "ENSMUSG00000019320.15"; transcript_id "ENSMUST00000150313.2"; gene_type "protein_coding"; gene_name "Noxo1"; transcript_type "protein_coding_CDS_not_defined"; transcript_name "Noxo1-207"; exon_number 1; exon_id "ENSMUSE00000768099.2"; level 2; transcript_support_level "5"; mgi_id "MGI:1919143"; havana_gene "OTTMUSG00000021039.1"; havana_transcript "OTTMUST00000049762.1";
chr17	HAVANA	transcript	24918369	24919490	0	+	.	gene_id "ENSMUSG00000019320.15"; transcript_id "ENSMUST00000150313.2"; gene_type "protein_coding"; gene_name "Noxo1"; transcript_type "protein_coding_CDS_not_defined"; transcript_name "Noxo1-207"; level 2; transcript_support_level "5"; mgi_id "MGI:1919143"; havana_gene "OTTMUSG00000021039.1"; havana_transcript "OTTMUST00000049762.1";
chr17	HAVANA	exon	24918518	24918631	0	+	.	gene_id "ENSMUSG00000019320.15"; transcript_id "ENSMUST00000019464.8"; gene_type "protein_coding"; gene_name "Noxo1"; transcript_type "protein_coding"; transcript_name "Noxo1-201"; exon_number 7; exon_id "ENSMUSE00001211911.2"; level 2; protein_id "ENSMUSP00000019464.8"; transcript_support_level "1"; mgi_id "MGI:1919143"; tag "basic"; tag "Ensembl_canonical"; tag "GENCODE_Primary"; tag "appris_principal_1"; tag "CCDS"; ccdsid "CCDS50018.1"; havana_gene "OTTMUSG00000021039.1"; havana_transcript "OTTMUST00000049755.1";
chr17	HAVANA	CDS	24918518	24918631	0	+	2	gene_id "ENSMUSG00000019320.15"; transcript_id "ENSMUST00000019464.8"; gene_type "protein_coding"; gene_name "Noxo1"; transcript_type "protein_coding"; transcript_name "Noxo1-201"; exon_number 7; exon_id "ENSMUSE00001211911.2"; level 2; protein_id "ENSMUSP00000019464.8"; transcript_support_level "1"; mgi_id "MGI:1919143"; tag "basic"; tag "Ensembl_canonical"; tag "GENCODE_Primary"; tag "appris_principal_1"; tag "CCDS"; ccdsid "CCDS50018.1"; havana_gene "OTTMUSG00000021039.1"; havana_transcript "OTTMUST00000049755.1";
chr17	HAVANA	exon	24918518	24918631	0	+	.	gene_id "ENSMUSG00000019320.15"; transcript_id "ENSMUST00000124864.8"; gene_type "protein_coding"; gene_name "Noxo1"; transcript_type "retained_intron"; transcript_name "Noxo1-203"; exon_number 4; exon_id "ENSMUSE00001270102.2"; level 2; transcript_support_level "2"; mgi_id "MGI:1919143"; havana_gene "OTTMUSG00000021039.1"; havana_transcript "OTTMUST00000049757.1";
chr17	HAVANA	exon	24918518	24918631	0	+	.	gene_id "ENSMUSG00000019320.15"; transcript_id "ENSMUST00000150313.2"; gene_type "protein_coding"; gene_name "Noxo1"; transcript_type "protein_coding_CDS_not_defined"; transcript_name "Noxo1-207"; exon_number 2; exon_id "ENSMUSE00001270102.2"; level 2; transcript_support_level "5"; mgi_id "MGI:1919143"; havana_gene "OTTMUSG00000021039.1"; havana_transcript "OTTMUST00000049762.1";
chr17	ENSEMBL_gcm37	exon	24918518	24918631	0.130985625537194	+	.	gene_id "ENSMUSG00000019320.15"; transcript_id "ENSMUSG00000019320.15_tx_10"; exon_id "chr17_24918518_24918631_+"; exonnum "8"; txlen "2083";
chr17	ENSEMBL_gcm37	exon	24918518	24918631	3.33893999743601	+	.	gene_id "ENSMUSG00000019320.15"; transcript_id "ENSMUSG00000019320.15_tx_3"; exon_id "chr17_24918518_24918631_+"; exonnum "7"; txlen "2029";
chr17	ENSEMBL_gcm37	exon	24918518	24918631	3.23337597824074	+	.	gene_id "ENSMUSG00000019320.15"; transcript_id "ENSMUSG00000019320.15_tx_4"; exon_id "chr17_24918518_24918631_+"; exonnum "7"; txlen "1911";
chr17	ENSEMBL_gcm37	exon	24918518	24918631	1.19659822296552	+	.	gene_id "ENSMUSG00000019320.15"; transcript_id "ENSMUSG00000019320.15_tx_5"; exon_id "chr17_24918518_24918631_+"; exonnum "8"; txlen "2287";
chr17	ENSEMBL_gcm37	exon	24918518	24918631	0.697509039498833	+	.	gene_id "ENSMUSG00000019320.15"; transcript_id "ENSMUSG00000019320.15_tx_8"; exon_id "chr17_24918518_24918631_+"; exonnum "8"; txlen "2169";
chr17	HAVANA	exon	24918518	24918989	0	+	.	gene_id "ENSMUSG00000019320.15"; transcript_id "ENSMUST00000123026.8"; gene_type "protein_coding"; gene_name "Noxo1"; transcript_type "retained_intron"; transcript_name "Noxo1-202"; exon_number 6; exon_id "ENSMUSE00000835807.2"; level 2; transcript_support_level "2"; mgi_id "MGI:1919143"; havana_gene "OTTMUSG00000021039.1"; havana_transcript "OTTMUST00000049756.1";
chr17	HAVANA	exon	24918872	24918989	0	+	.	gene_id "ENSMUSG00000019320.15"; transcript_id "ENSMUST00000019464.8"; gene_type "protein_coding"; gene_name "Noxo1"; transcript_type "protein_coding"; transcript_name "Noxo1-201"; exon_number 8; exon_id "ENSMUSE00001261515.2"; level 2; protein_id "ENSMUSP00000019464.8"; transcript_support_level "1"; mgi_id "MGI:1919143"; tag "basic"; tag "Ensembl_canonical"; tag "GENCODE_Primary"; tag "appris_principal_1"; tag "CCDS"; ccdsid "CCDS50018.1"; havana_gene "OTTMUSG00000021039.1"; havana_transcript "OTTMUST00000049755.1";
chr17	HAVANA	CDS	24918872	24918989	0	+	2	gene_id "ENSMUSG00000019320.15"; transcript_id "ENSMUST00000019464.8"; gene_type "protein_coding"; gene_name "Noxo1"; transcript_type "protein_coding"; transcript_name "Noxo1-201"; exon_number 8; exon_id "ENSMUSE00001261515.2"; level 2; protein_id "ENSMUSP00000019464.8"; transcript_support_level "1"; mgi_id "MGI:1919143"; tag "basic"; tag "Ensembl_canonical"; tag "GENCODE_Primary"; tag "appris_principal_1"; tag "CCDS"; ccdsid "CCDS50018.1"; havana_gene "OTTMUSG00000021039.1"; havana_transcript "OTTMUST00000049755.1";
chr17	HAVANA	exon	24918872	24918989	0	+	.	gene_id "ENSMUSG00000019320.15"; transcript_id "ENSMUST00000124864.8"; gene_type "protein_coding"; gene_name "Noxo1"; transcript_type "retained_intron"; transcript_name "Noxo1-203"; exon_number 5; exon_id "ENSMUSE00001268679.2"; level 2; transcript_support_level "2"; mgi_id "MGI:1919143"; havana_gene "OTTMUSG00000021039.1"; havana_transcript "OTTMUST00000049757.1";
chr17	ENSEMBL_gcm37	exon	24918872	24918989	0.130985625537194	+	.	gene_id "ENSMUSG00000019320.15"; transcript_id "ENSMUSG00000019320.15_tx_10"; exon_id "chr17_24918872_24918989_+"; exonnum "9"; txlen "2083";
chr17	ENSEMBL_gcm37	exon	24918872	24918989	3.33893999743601	+	.	gene_id "ENSMUSG00000019320.15"; transcript_id "ENSMUSG00000019320.15_tx_3"; exon_id "chr17_24918872_24918989_+"; exonnum "8"; txlen "2029";
chr17	ENSEMBL_gcm37	exon	24918872	24918989	1.19659822296552	+	.	gene_id "ENSMUSG00000019320.15"; transcript_id "ENSMUSG00000019320.15_tx_5"; exon_id "chr17_24918872_24918989_+"; exonnum "9"; txlen "2287";
chr17	HAVANA	exon	24919095	24919287	0	+	.	gene_id "ENSMUSG00000019320.15"; transcript_id "ENSMUST00000124864.8"; gene_type "protein_coding"; gene_name "Noxo1"; transcript_type "retained_intron"; transcript_name "Noxo1-203"; exon_number 6; exon_id "ENSMUSE00000814963.2"; level 2; transcript_support_level "2"; mgi_id "MGI:1919143"; havana_gene "OTTMUSG00000021039.1"; havana_transcript "OTTMUST00000049757.1";
chr17	HAVANA	CDS	24919095	24919326	0	+	1	gene_id "ENSMUSG00000019320.15"; transcript_id "ENSMUST00000019464.8"; gene_type "protein_coding"; gene_name "Noxo1"; transcript_type "protein_coding"; transcript_name "Noxo1-201"; exon_number 9; exon_id "ENSMUSE00000739385.2"; level 2; protein_id "ENSMUSP00000019464.8"; transcript_support_level "1"; mgi_id "MGI:1919143"; tag "basic"; tag "Ensembl_canonical"; tag "GENCODE_Primary"; tag "appris_principal_1"; tag "CCDS"; ccdsid "CCDS50018.1"; havana_gene "OTTMUSG00000021039.1"; havana_transcript "OTTMUST00000049755.1";
chr17	HAVANA	exon	24919095	24919490	0	+	.	gene_id "ENSMUSG00000019320.15"; transcript_id "ENSMUST00000150313.2"; gene_type "protein_coding"; gene_name "Noxo1"; transcript_type "protein_coding_CDS_not_defined"; transcript_name "Noxo1-207"; exon_number 3; exon_id "ENSMUSE00000756237.2"; level 2; transcript_support_level "5"; mgi_id "MGI:1919143"; havana_gene "OTTMUSG00000021039.1"; havana_transcript "OTTMUST00000049762.1";
chr17	HAVANA	exon	24919095	24919498	0	+	.	gene_id "ENSMUSG00000019320.15"; transcript_id "ENSMUST00000141522.2"; gene_type "protein_coding"; gene_name "Noxo1"; transcript_type "protein_coding_CDS_not_defined"; transcript_name "Noxo1-206"; exon_number 2; exon_id "ENSMUSE00000727802.2"; level 2; transcript_support_level "3"; mgi_id "MGI:1919143"; havana_gene "OTTMUSG00000021039.1"; havana_transcript "OTTMUST00000049763.1";
chr17	ENSEMBL_gcm37	exon	24919095	24919498	0.130985625537194	+	.	gene_id "ENSMUSG00000019320.15"; transcript_id "ENSMUSG00000019320.15_tx_10"; exon_id "chr17_24919095_24919498_+"; exonnum "10"; txlen "2083";
chr17	ENSEMBL_gcm37	exon	24919095	24919498	3.33893999743601	+	.	gene_id "ENSMUSG00000019320.15"; transcript_id "ENSMUSG00000019320.15_tx_3"; exon_id "chr17_24919095_24919498_+"; exonnum "9"; txlen "2029";
chr17	ENSEMBL_gcm37	exon	24919095	24919498	3.23337597824074	+	.	gene_id "ENSMUSG00000019320.15"; transcript_id "ENSMUSG00000019320.15_tx_4"; exon_id "chr17_24919095_24919498_+"; exonnum "8"; txlen "1911";
chr17	ENSEMBL_gcm37	exon	24919095	24919498	1.19659822296552	+	.	gene_id "ENSMUSG00000019320.15"; transcript_id "ENSMUSG00000019320.15_tx_5"; exon_id "chr17_24919095_24919498_+"; exonnum "10"; txlen "2287";
chr17	ENSEMBL_gcm37	exon	24919095	24919498	0.697509039498833	+	.	gene_id "ENSMUSG00000019320.15"; transcript_id "ENSMUSG00000019320.15_tx_8"; exon_id "chr17_24919095_24919498_+"; exonnum "9"; txlen "2169";
chr17	HAVANA	exon	24919095	24919499	0	+	.	gene_id "ENSMUSG00000019320.15"; transcript_id "ENSMUST00000123026.8"; gene_type "protein_coding"; gene_name "Noxo1"; transcript_type "retained_intron"; transcript_name "Noxo1-202"; exon_number 7; exon_id "ENSMUSE00000749822.2"; level 2; transcript_support_level "2"; mgi_id "MGI:1919143"; havana_gene "OTTMUSG00000021039.1"; havana_transcript "OTTMUST00000049756.1";
chr17	HAVANA	exon	24919095	24919503	0	+	.	gene_id "ENSMUSG00000019320.15"; transcript_id "ENSMUST00000019464.8"; gene_type "protein_coding"; gene_name "Noxo1"; transcript_type "protein_coding"; transcript_name "Noxo1-201"; exon_number 9; exon_id "ENSMUSE00000739385.2"; level 2; protein_id "ENSMUSP00000019464.8"; transcript_support_level "1"; mgi_id "MGI:1919143"; tag "basic"; tag "Ensembl_canonical"; tag "GENCODE_Primary"; tag "appris_principal_1"; tag "CCDS"; ccdsid "CCDS50018.1"; havana_gene "OTTMUSG00000021039.1"; havana_transcript "OTTMUST00000049755.1";
chr17	HAVANA	stop_codon	24919327	24919329	0	+	0	gene_id "ENSMUSG00000019320.15"; transcript_id "ENSMUST00000019464.8"; gene_type "protein_coding"; gene_name "Noxo1"; transcript_type "protein_coding"; transcript_name "Noxo1-201"; exon_number 9; exon_id "ENSMUSE00000739385.2"; level 2; protein_id "ENSMUSP00000019464.8"; transcript_support_level "1"; mgi_id "MGI:1919143"; tag "basic"; tag "Ensembl_canonical"; tag "GENCODE_Primary"; tag "appris_principal_1"; tag "CCDS"; ccdsid "CCDS50018.1"; havana_gene "OTTMUSG00000021039.1"; havana_transcript "OTTMUST00000049755.1";
chr17	HAVANA	UTR	24919327	24919503	0	+	.	gene_id "ENSMUSG00000019320.15"; transcript_id "ENSMUST00000019464.8"; gene_type "protein_coding"; gene_name "Noxo1"; transcript_type "protein_coding"; transcript_name "Noxo1-201"; exon_number 9; exon_id "ENSMUSE00000739385.2"; level 2; protein_id "ENSMUSP00000019464.8"; transcript_support_level "1"; mgi_id "MGI:1919143"; tag "basic"; tag "Ensembl_canonical"; tag "GENCODE_Primary"; tag "appris_principal_1"; tag "CCDS"; ccdsid "CCDS50018.1"; havana_gene "OTTMUSG00000021039.1"; havana_transcript "OTTMUST00000049755.1";
chr17	sragcm37_es	exon	24933455	24933603	0.0497833791987691	+	.	gene_id "sragcm37_gene_22436"; transcript_id "sragcm37_gene_22436_tx_1"; exon_id "chr17_24933455_24933603_+"; exonnum "1"; txlen "560";
chr17	sragcm37_ss	exon	24934648	24935058	0.0497833791987691	+	.	gene_id "sragcm37_gene_22436"; transcript_id "sragcm37_gene_22436_tx_1"; exon_id "chr17_24934648_24935058_+"; exonnum "2"; txlen "560";
chr17	HAVANA	exon	24937090	24937132	0	+	.	gene_id "ENSMUSG00000044533.16"; transcript_id "ENSMUST00000152407.8"; gene_type "protein_coding"; gene_name "Rps2"; transcript_type "protein_coding"; transcript_name "Rps2-207"; exon_number 1; exon_id "ENSMUSE00000754865.2"; level 2; protein_id "ENSMUSP00000114529.2"; transcript_support_level "5"; mgi_id "MGI:105110"; tag "mRNA_end_NF"; tag "cds_end_NF"; tag "alternative_5_UTR"; havana_gene "OTTMUSG00000029228.1"; havana_transcript "OTTMUST00000072454.1";
chr17	HAVANA	UTR	24937090	24937132	0	+	.	gene_id "ENSMUSG00000044533.16"; transcript_id "ENSMUST00000152407.8"; gene_type "protein_coding"; gene_name "Rps2"; transcript_type "protein_coding"; transcript_name "Rps2-207"; exon_number 1; exon_id "ENSMUSE00000754865.2"; level 2; protein_id "ENSMUSP00000114529.2"; transcript_support_level "5"; mgi_id "MGI:105110"; tag "mRNA_end_NF"; tag "cds_end_NF"; tag "alternative_5_UTR"; havana_gene "OTTMUSG00000029228.1"; havana_transcript "OTTMUST00000072454.1";
chr17	HAVANA	transcript	24937090	24940694	0	+	.	gene_id "ENSMUSG00000044533.16"; transcript_id "ENSMUST00000152407.8"; gene_type "protein_coding"; gene_name "Rps2"; transcript_type "protein_coding"; transcript_name "Rps2-207"; level 2; protein_id "ENSMUSP00000114529.2"; transcript_support_level "5"; mgi_id "MGI:105110"; tag "mRNA_end_NF"; tag "cds_end_NF"; tag "alternative_5_UTR"; havana_gene "OTTMUSG00000029228.1"; havana_transcript "OTTMUST00000072454.1";
chr17	HAVANA	gene	24937090	24940903	0	+	.	gene_id "ENSMUSG00000044533.16"; gene_type "protein_coding"; gene_name "Rps2"; level 2; mgi_id "MGI:105110"; tag "ncRNA_host"; havana_gene "OTTMUSG00000029228.1";
chr17	HAVANA	exon	24938926	24939106	0	+	.	gene_id "ENSMUSG00000044533.16"; transcript_id "ENSMUST00000152407.8"; gene_type "protein_coding"; gene_name "Rps2"; transcript_type "protein_coding"; transcript_name "Rps2-207"; exon_number 2; exon_id "ENSMUSE00000817180.2"; level 2; protein_id "ENSMUSP00000114529.2"; transcript_support_level "5"; mgi_id "MGI:105110"; tag "mRNA_end_NF"; tag "cds_end_NF"; tag "alternative_5_UTR"; havana_gene "OTTMUSG00000029228.1"; havana_transcript "OTTMUST00000072454.1";
```
