## Supplementary material for "Significantly Improved Mouse and Rat Genome Annotation Using Sequence Read Archive RNA-seq Data": mouse_SRA_GENCODE_M37.gtf: mouse_SRA_GENCODE_M37.gtf (part 611 of 1572)

```
chr17	HAVANA	UTR	24938926	24939106	0	+	.	gene_id "ENSMUSG00000044533.16"; transcript_id "ENSMUST00000152407.8"; gene_type "protein_coding"; gene_name "Rps2"; transcript_type "protein_coding"; transcript_name "Rps2-207"; exon_number 2; exon_id "ENSMUSE00000817180.2"; level 2; protein_id "ENSMUSP00000114529.2"; transcript_support_level "5"; mgi_id "MGI:105110"; tag "mRNA_end_NF"; tag "cds_end_NF"; tag "alternative_5_UTR"; havana_gene "OTTMUSG00000029228.1"; havana_transcript "OTTMUST00000072454.1";
chr17	ENSEMBL	exon	24939037	24939106	0	+	.	gene_id "ENSMUSG00000044533.16"; transcript_id "ENSMUST00000170715.8"; gene_type "protein_coding"; gene_name "Rps2"; transcript_type "protein_coding"; transcript_name "Rps2-208"; exon_number 1; exon_id "ENSMUSE00000901038.2"; level 3; protein_id "ENSMUSP00000131474.2"; transcript_support_level "1"; mgi_id "MGI:105110"; tag "basic"; tag "Ensembl_canonical"; tag "GENCODE_Primary"; tag "appris_principal_1"; tag "CCDS"; ccdsid "CCDS37493.1"; havana_gene "OTTMUSG00000029228.1";
chr17	ENSEMBL	UTR	24939037	24939106	0	+	.	gene_id "ENSMUSG00000044533.16"; transcript_id "ENSMUST00000170715.8"; gene_type "protein_coding"; gene_name "Rps2"; transcript_type "protein_coding"; transcript_name "Rps2-208"; exon_number 1; exon_id "ENSMUSE00000901038.2"; level 3; protein_id "ENSMUSP00000131474.2"; transcript_support_level "1"; mgi_id "MGI:105110"; tag "basic"; tag "Ensembl_canonical"; tag "GENCODE_Primary"; tag "appris_principal_1"; tag "CCDS"; ccdsid "CCDS37493.1"; havana_gene "OTTMUSG00000029228.1";
chr17	ENSEMBL	transcript	24939037	24940900	0	+	.	gene_id "ENSMUSG00000044533.16"; transcript_id "ENSMUST00000170715.8"; gene_type "protein_coding"; gene_name "Rps2"; transcript_type "protein_coding"; transcript_name "Rps2-208"; level 3; protein_id "ENSMUSP00000131474.2"; transcript_support_level "1"; mgi_id "MGI:105110"; tag "basic"; tag "Ensembl_canonical"; tag "GENCODE_Primary"; tag "appris_principal_1"; tag "CCDS"; ccdsid "CCDS37493.1"; havana_gene "OTTMUSG00000029228.1";
chr17	HAVANA	UTR	24939084	24939249	0	+	.	gene_id "ENSMUSG00000044533.16"; transcript_id "ENSMUST00000054289.13"; gene_type "protein_coding"; gene_name "Rps2"; transcript_type "protein_coding"; transcript_name "Rps2-201"; exon_number 1; exon_id "ENSMUSE00000628947.3"; level 2; protein_id "ENSMUSP00000092502.4"; transcript_support_level "1"; mgi_id "MGI:105110"; tag "basic"; tag "appris_principal_1"; tag "CCDS"; ccdsid "CCDS37493.1"; havana_gene "OTTMUSG00000029228.1"; havana_transcript "OTTMUST00000072452.1";
chr17	HAVANA	exon	24939084	24939426	0	+	.	gene_id "ENSMUSG00000044533.16"; transcript_id "ENSMUST00000054289.13"; gene_type "protein_coding"; gene_name "Rps2"; transcript_type "protein_coding"; transcript_name "Rps2-201"; exon_number 1; exon_id "ENSMUSE00000628947.3"; level 2; protein_id "ENSMUSP00000092502.4"; transcript_support_level "1"; mgi_id "MGI:105110"; tag "basic"; tag "appris_principal_1"; tag "CCDS"; ccdsid "CCDS37493.1"; havana_gene "OTTMUSG00000029228.1"; havana_transcript "OTTMUST00000072452.1";
chr17	HAVANA	transcript	24939084	24940903	0	+	.	gene_id "ENSMUSG00000044533.16"; transcript_id "ENSMUST00000054289.13"; gene_type "protein_coding"; gene_name "Rps2"; transcript_type "protein_coding"; transcript_name "Rps2-201"; level 2; protein_id "ENSMUSP00000092502.4"; transcript_support_level "1"; mgi_id "MGI:105110"; tag "basic"; tag "appris_principal_1"; tag "CCDS"; ccdsid "CCDS37493.1"; havana_gene "OTTMUSG00000029228.1"; havana_transcript "OTTMUST00000072452.1";
chr17	HAVANA	UTR	24939225	24939249	0	+	.	gene_id "ENSMUSG00000044533.16"; transcript_id "ENSMUST00000146867.2"; gene_type "protein_coding"; gene_name "Rps2"; transcript_type "protein_coding"; transcript_name "Rps2-206"; exon_number 1; exon_id "ENSMUSE00000785688.2"; level 2; protein_id "ENSMUSP00000120715.2"; transcript_support_level "5"; mgi_id "MGI:105110"; tag "basic"; havana_gene "OTTMUSG00000029228.1"; havana_transcript "OTTMUST00000072453.1";
chr17	HAVANA	exon	24939225	24939426	0	+	.	gene_id "ENSMUSG00000044533.16"; transcript_id "ENSMUST00000146867.2"; gene_type "protein_coding"; gene_name "Rps2"; transcript_type "protein_coding"; transcript_name "Rps2-206"; exon_number 1; exon_id "ENSMUSE00000785688.2"; level 2; protein_id "ENSMUSP00000120715.2"; transcript_support_level "5"; mgi_id "MGI:105110"; tag "basic"; havana_gene "OTTMUSG00000029228.1"; havana_transcript "OTTMUST00000072453.1";
chr17	HAVANA	transcript	24939225	24940899	0	+	.	gene_id "ENSMUSG00000044533.16"; transcript_id "ENSMUST00000146867.2"; gene_type "protein_coding"; gene_name "Rps2"; transcript_type "protein_coding"; transcript_name "Rps2-206"; level 2; protein_id "ENSMUSP00000120715.2"; transcript_support_level "5"; mgi_id "MGI:105110"; tag "basic"; havana_gene "OTTMUSG00000029228.1"; havana_transcript "OTTMUST00000072453.1";
chr17	HAVANA	exon	24939236	24939426	0	+	.	gene_id "ENSMUSG00000044533.16"; transcript_id "ENSMUST00000129984.2"; gene_type "protein_coding"; gene_name "Rps2"; transcript_type "retained_intron"; transcript_name "Rps2-204"; exon_number 1; exon_id "ENSMUSE00000769509.2"; level 2; transcript_support_level "2"; mgi_id "MGI:105110"; havana_gene "OTTMUSG00000029228.1"; havana_transcript "OTTMUST00000072514.1";
chr17	HAVANA	transcript	24939236	24940281	0	+	.	gene_id "ENSMUSG00000044533.16"; transcript_id "ENSMUST00000129984.2"; gene_type "protein_coding"; gene_name "Rps2"; transcript_type "retained_intron"; transcript_name "Rps2-204"; level 2; transcript_support_level "2"; mgi_id "MGI:105110"; havana_gene "OTTMUSG00000029228.1"; havana_transcript "OTTMUST00000072514.1";
chr17	HAVANA	UTR	24939247	24939249	0	+	.	gene_id "ENSMUSG00000044533.16"; transcript_id "ENSMUST00000152407.8"; gene_type "protein_coding"; gene_name "Rps2"; transcript_type "protein_coding"; transcript_name "Rps2-207"; exon_number 3; exon_id "ENSMUSE00000769683.2"; level 2; protein_id "ENSMUSP00000114529.2"; transcript_support_level "5"; mgi_id "MGI:105110"; tag "mRNA_end_NF"; tag "cds_end_NF"; tag "alternative_5_UTR"; havana_gene "OTTMUSG00000029228.1"; havana_transcript "OTTMUST00000072454.1";
chr17	ENSEMBL	UTR	24939247	24939249	0	+	.	gene_id "ENSMUSG00000044533.16"; transcript_id "ENSMUST00000170715.8"; gene_type "protein_coding"; gene_name "Rps2"; transcript_type "protein_coding"; transcript_name "Rps2-208"; exon_number 2; exon_id "ENSMUSE00000769683.2"; level 3; protein_id "ENSMUSP00000131474.2"; transcript_support_level "1"; mgi_id "MGI:105110"; tag "basic"; tag "Ensembl_canonical"; tag "GENCODE_Primary"; tag "appris_principal_1"; tag "CCDS"; ccdsid "CCDS37493.1"; havana_gene "OTTMUSG00000029228.1";
chr17	HAVANA	exon	24939247	24939426	0	+	.	gene_id "ENSMUSG00000044533.16"; transcript_id "ENSMUST00000152407.8"; gene_type "protein_coding"; gene_name "Rps2"; transcript_type "protein_coding"; transcript_name "Rps2-207"; exon_number 3; exon_id "ENSMUSE00000769683.2"; level 2; protein_id "ENSMUSP00000114529.2"; transcript_support_level "5"; mgi_id "MGI:105110"; tag "mRNA_end_NF"; tag "cds_end_NF"; tag "alternative_5_UTR"; havana_gene "OTTMUSG00000029228.1"; havana_transcript "OTTMUST00000072454.1";
chr17	ENSEMBL	exon	24939247	24939426	0	+	.	gene_id "ENSMUSG00000044533.16"; transcript_id "ENSMUST00000170715.8"; gene_type "protein_coding"; gene_name "Rps2"; transcript_type "protein_coding"; transcript_name "Rps2-208"; exon_number 2; exon_id "ENSMUSE00000769683.2"; level 3; protein_id "ENSMUSP00000131474.2"; transcript_support_level "1"; mgi_id "MGI:105110"; tag "basic"; tag "Ensembl_canonical"; tag "GENCODE_Primary"; tag "appris_principal_1"; tag "CCDS"; ccdsid "CCDS37493.1"; havana_gene "OTTMUSG00000029228.1";
chr17	HAVANA	exon	24939247	24939705	0	+	.	gene_id "ENSMUSG00000044533.16"; transcript_id "ENSMUST00000122809.2"; gene_type "protein_coding"; gene_name "Rps2"; transcript_type "retained_intron"; transcript_name "Rps2-202"; exon_number 1; exon_id "ENSMUSE00000756217.2"; level 2; transcript_support_level "2"; mgi_id "MGI:105110"; havana_gene "OTTMUSG00000029228.1"; havana_transcript "OTTMUST00000072455.1";
chr17	HAVANA	transcript	24939247	24940306	0	+	.	gene_id "ENSMUSG00000044533.16"; transcript_id "ENSMUST00000122809.2"; gene_type "protein_coding"; gene_name "Rps2"; transcript_type "retained_intron"; transcript_name "Rps2-202"; level 2; transcript_support_level "2"; mgi_id "MGI:105110"; havana_gene "OTTMUSG00000029228.1"; havana_transcript "OTTMUST00000072455.1";
chr17	HAVANA	start_codon	24939250	24939252	0	+	0	gene_id "ENSMUSG00000044533.16"; transcript_id "ENSMUST00000152407.8"; gene_type "protein_coding"; gene_name "Rps2"; transcript_type "protein_coding"; transcript_name "Rps2-207"; exon_number 3; exon_id "ENSMUSE00000769683.2"; level 2; protein_id "ENSMUSP00000114529.2"; transcript_support_level "5"; mgi_id "MGI:105110"; tag "mRNA_end_NF"; tag "cds_end_NF"; tag "alternative_5_UTR"; havana_gene "OTTMUSG00000029228.1"; havana_transcript "OTTMUST00000072454.1";
chr17	ENSEMBL	start_codon	24939250	24939252	0	+	0	gene_id "ENSMUSG00000044533.16"; transcript_id "ENSMUST00000170715.8"; gene_type "protein_coding"; gene_name "Rps2"; transcript_type "protein_coding"; transcript_name "Rps2-208"; exon_number 2; exon_id "ENSMUSE00000769683.2"; level 3; protein_id "ENSMUSP00000131474.2"; transcript_support_level "1"; mgi_id "MGI:105110"; tag "basic"; tag "Ensembl_canonical"; tag "GENCODE_Primary"; tag "appris_principal_1"; tag "CCDS"; ccdsid "CCDS37493.1"; havana_gene "OTTMUSG00000029228.1";
chr17	HAVANA	start_codon	24939250	24939252	0	+	0	gene_id "ENSMUSG00000044533.16"; transcript_id "ENSMUST00000054289.13"; gene_type "protein_coding"; gene_name "Rps2"; transcript_type "protein_coding"; transcript_name "Rps2-201"; exon_number 1; exon_id "ENSMUSE00000628947.3"; level 2; protein_id "ENSMUSP00000092502.4"; transcript_support_level "1"; mgi_id "MGI:105110"; tag "basic"; tag "appris_principal_1"; tag "CCDS"; ccdsid "CCDS37493.1"; havana_gene "OTTMUSG00000029228.1"; havana_transcript "OTTMUST00000072452.1";
chr17	HAVANA	start_codon	24939250	24939252	0	+	0	gene_id "ENSMUSG00000044533.16"; transcript_id "ENSMUST00000146867.2"; gene_type "protein_coding"; gene_name "Rps2"; transcript_type "protein_coding"; transcript_name "Rps2-206"; exon_number 1; exon_id "ENSMUSE00000785688.2"; level 2; protein_id "ENSMUSP00000120715.2"; transcript_support_level "5"; mgi_id "MGI:105110"; tag "basic"; havana_gene "OTTMUSG00000029228.1"; havana_transcript "OTTMUST00000072453.1";
chr17	HAVANA	CDS	24939250	24939426	0	+	0	gene_id "ENSMUSG00000044533.16"; transcript_id "ENSMUST00000152407.8"; gene_type "protein_coding"; gene_name "Rps2"; transcript_type "protein_coding"; transcript_name "Rps2-207"; exon_number 3; exon_id "ENSMUSE00000769683.2"; level 2; protein_id "ENSMUSP00000114529.2"; transcript_support_level "5"; mgi_id "MGI:105110"; tag "mRNA_end_NF"; tag "cds_end_NF"; tag "alternative_5_UTR"; havana_gene "OTTMUSG00000029228.1"; havana_transcript "OTTMUST00000072454.1";
chr17	ENSEMBL	CDS	24939250	24939426	0	+	0	gene_id "ENSMUSG00000044533.16"; transcript_id "ENSMUST00000170715.8"; gene_type "protein_coding"; gene_name "Rps2"; transcript_type "protein_coding"; transcript_name "Rps2-208"; exon_number 2; exon_id "ENSMUSE00000769683.2"; level 3; protein_id "ENSMUSP00000131474.2"; transcript_support_level "1"; mgi_id "MGI:105110"; tag "basic"; tag "Ensembl_canonical"; tag "GENCODE_Primary"; tag "appris_principal_1"; tag "CCDS"; ccdsid "CCDS37493.1"; havana_gene "OTTMUSG00000029228.1";
chr17	HAVANA	CDS	24939250	24939426	0	+	0	gene_id "ENSMUSG00000044533.16"; transcript_id "ENSMUST00000054289.13"; gene_type "protein_coding"; gene_name "Rps2"; transcript_type "protein_coding"; transcript_name "Rps2-201"; exon_number 1; exon_id "ENSMUSE00000628947.3"; level 2; protein_id "ENSMUSP00000092502.4"; transcript_support_level "1"; mgi_id "MGI:105110"; tag "basic"; tag "appris_principal_1"; tag "CCDS"; ccdsid "CCDS37493.1"; havana_gene "OTTMUSG00000029228.1"; havana_transcript "OTTMUST00000072452.1";
chr17	HAVANA	CDS	24939250	24939426	0	+	0	gene_id "ENSMUSG00000044533.16"; transcript_id "ENSMUST00000146867.2"; gene_type "protein_coding"; gene_name "Rps2"; transcript_type "protein_coding"; transcript_name "Rps2-206"; exon_number 1; exon_id "ENSMUSE00000785688.2"; level 2; protein_id "ENSMUSP00000120715.2"; transcript_support_level "5"; mgi_id "MGI:105110"; tag "basic"; havana_gene "OTTMUSG00000029228.1"; havana_transcript "OTTMUST00000072453.1";
chr17	HAVANA	exon	24939508	24939705	0	+	.	gene_id "ENSMUSG00000044533.16"; transcript_id "ENSMUST00000152407.8"; gene_type "protein_coding"; gene_name "Rps2"; transcript_type "protein_coding"; transcript_name "Rps2-207"; exon_number 4; exon_id "ENSMUSE00000138837.4"; level 2; protein_id "ENSMUSP00000114529.2"; transcript_support_level "5"; mgi_id "MGI:105110"; tag "mRNA_end_NF"; tag "cds_end_NF"; tag "alternative_5_UTR"; havana_gene "OTTMUSG00000029228.1"; havana_transcript "OTTMUST00000072454.1";
chr17	HAVANA	CDS	24939508	24939705	0	+	0	gene_id "ENSMUSG00000044533.16"; transcript_id "ENSMUST00000152407.8"; gene_type "protein_coding"; gene_name "Rps2"; transcript_type "protein_coding"; transcript_name "Rps2-207"; exon_number 4; exon_id "ENSMUSE00000138837.4"; level 2; protein_id "ENSMUSP00000114529.2"; transcript_support_level "5"; mgi_id "MGI:105110"; tag "mRNA_end_NF"; tag "cds_end_NF"; tag "alternative_5_UTR"; havana_gene "OTTMUSG00000029228.1"; havana_transcript "OTTMUST00000072454.1";
chr17	ENSEMBL	exon	24939508	24939705	0	+	.	gene_id "ENSMUSG00000044533.16"; transcript_id "ENSMUST00000170715.8"; gene_type "protein_coding"; gene_name "Rps2"; transcript_type "protein_coding"; transcript_name "Rps2-208"; exon_number 3; exon_id "ENSMUSE00000138837.4"; level 3; protein_id "ENSMUSP00000131474.2"; transcript_support_level "1"; mgi_id "MGI:105110"; tag "basic"; tag "Ensembl_canonical"; tag "GENCODE_Primary"; tag "appris_principal_1"; tag "CCDS"; ccdsid "CCDS37493.1"; havana_gene "OTTMUSG00000029228.1";
chr17	ENSEMBL	CDS	24939508	24939705	0	+	0	gene_id "ENSMUSG00000044533.16"; transcript_id "ENSMUST00000170715.8"; gene_type "protein_coding"; gene_name "Rps2"; transcript_type "protein_coding"; transcript_name "Rps2-208"; exon_number 3; exon_id "ENSMUSE00000138837.4"; level 3; protein_id "ENSMUSP00000131474.2"; transcript_support_level "1"; mgi_id "MGI:105110"; tag "basic"; tag "Ensembl_canonical"; tag "GENCODE_Primary"; tag "appris_principal_1"; tag "CCDS"; ccdsid "CCDS37493.1"; havana_gene "OTTMUSG00000029228.1";
chr17	HAVANA	exon	24939508	24939705	0	+	.	gene_id "ENSMUSG00000044533.16"; transcript_id "ENSMUST00000054289.13"; gene_type "protein_coding"; gene_name "Rps2"; transcript_type "protein_coding"; transcript_name "Rps2-201"; exon_number 2; exon_id "ENSMUSE00000138837.4"; level 2; protein_id "ENSMUSP00000092502.4"; transcript_support_level "1"; mgi_id "MGI:105110"; tag "basic"; tag "appris_principal_1"; tag "CCDS"; ccdsid "CCDS37493.1"; havana_gene "OTTMUSG00000029228.1"; havana_transcript "OTTMUST00000072452.1";
chr17	HAVANA	CDS	24939508	24939705	0	+	0	gene_id "ENSMUSG00000044533.16"; transcript_id "ENSMUST00000054289.13"; gene_type "protein_coding"; gene_name "Rps2"; transcript_type "protein_coding"; transcript_name "Rps2-201"; exon_number 2; exon_id "ENSMUSE00000138837.4"; level 2; protein_id "ENSMUSP00000092502.4"; transcript_support_level "1"; mgi_id "MGI:105110"; tag "basic"; tag "appris_principal_1"; tag "CCDS"; ccdsid "CCDS37493.1"; havana_gene "OTTMUSG00000029228.1"; havana_transcript "OTTMUST00000072452.1";
chr17	HAVANA	exon	24939508	24939705	0	+	.	gene_id "ENSMUSG00000044533.16"; transcript_id "ENSMUST00000146867.2"; gene_type "protein_coding"; gene_name "Rps2"; transcript_type "protein_coding"; transcript_name "Rps2-206"; exon_number 2; exon_id "ENSMUSE00000138837.4"; level 2; protein_id "ENSMUSP00000120715.2"; transcript_support_level "5"; mgi_id "MGI:105110"; tag "basic"; havana_gene "OTTMUSG00000029228.1"; havana_transcript "OTTMUST00000072453.1";
chr17	HAVANA	CDS	24939508	24939705	0	+	0	gene_id "ENSMUSG00000044533.16"; transcript_id "ENSMUST00000146867.2"; gene_type "protein_coding"; gene_name "Rps2"; transcript_type "protein_coding"; transcript_name "Rps2-206"; exon_number 2; exon_id "ENSMUSE00000138837.4"; level 2; protein_id "ENSMUSP00000120715.2"; transcript_support_level "5"; mgi_id "MGI:105110"; tag "basic"; havana_gene "OTTMUSG00000029228.1"; havana_transcript "OTTMUST00000072453.1";
chr17	HAVANA	exon	24939508	24940281	0	+	.	gene_id "ENSMUSG00000044533.16"; transcript_id "ENSMUST00000129984.2"; gene_type "protein_coding"; gene_name "Rps2"; transcript_type "retained_intron"; transcript_name "Rps2-204"; exon_number 2; exon_id "ENSMUSE00000734067.2"; level 2; transcript_support_level "2"; mgi_id "MGI:105110"; havana_gene "OTTMUSG00000029228.1"; havana_transcript "OTTMUST00000072514.1";
chr17	ENSEMBL	gene	24939746	24939879	0	+	.	gene_id "ENSMUSG00000077709.3"; gene_type "snoRNA"; gene_name "Snora64"; level 3; mgi_id "MGI:2148175";
chr17	ENSEMBL	transcript	24939746	24939879	0	+	.	gene_id "ENSMUSG00000077709.3"; transcript_id "ENSMUST00000104521.3"; gene_type "snoRNA"; gene_name "Snora64"; transcript_type "snoRNA"; transcript_name "Snora64-201"; level 3; transcript_support_level "NA"; mgi_id "MGI:2148175"; tag "basic"; tag "Ensembl_canonical"; tag "GENCODE_Primary";
chr17	ENSEMBL	exon	24939746	24939879	0	+	.	gene_id "ENSMUSG00000077709.3"; transcript_id "ENSMUST00000104521.3"; gene_type "snoRNA"; gene_name "Snora64"; transcript_type "snoRNA"; transcript_name "Snora64-201"; exon_number 1; exon_id "ENSMUSE00000664674.2"; level 3; transcript_support_level "NA"; mgi_id "MGI:2148175"; tag "basic"; tag "Ensembl_canonical"; tag "GENCODE_Primary";
chr17	HAVANA	exon	24939797	24940276	0	+	.	gene_id "ENSMUSG00000044533.16"; transcript_id "ENSMUST00000129580.2"; gene_type "protein_coding"; gene_name "Rps2"; transcript_type "retained_intron"; transcript_name "Rps2-203"; exon_number 1; exon_id "ENSMUSE00000812757.2"; level 2; transcript_support_level "1"; mgi_id "MGI:105110"; havana_gene "OTTMUSG00000029228.1"; havana_transcript "OTTMUST00000072456.1";
chr17	HAVANA	transcript	24939797	24940841	0	+	.	gene_id "ENSMUSG00000044533.16"; transcript_id "ENSMUST00000129580.2"; gene_type "protein_coding"; gene_name "Rps2"; transcript_type "retained_intron"; transcript_name "Rps2-203"; level 2; transcript_support_level "1"; mgi_id "MGI:105110"; havana_gene "OTTMUSG00000029228.1"; havana_transcript "OTTMUST00000072456.1";
chr17	HAVANA	exon	24939943	24940276	0	+	.	gene_id "ENSMUSG00000044533.16"; transcript_id "ENSMUST00000152407.8"; gene_type "protein_coding"; gene_name "Rps2"; transcript_type "protein_coding"; transcript_name "Rps2-207"; exon_number 5; exon_id "ENSMUSE00000478496.4"; level 2; protein_id "ENSMUSP00000114529.2"; transcript_support_level "5"; mgi_id "MGI:105110"; tag "mRNA_end_NF"; tag "cds_end_NF"; tag "alternative_5_UTR"; havana_gene "OTTMUSG00000029228.1"; havana_transcript "OTTMUST00000072454.1";
chr17	HAVANA	CDS	24939943	24940276	0	+	0	gene_id "ENSMUSG00000044533.16"; transcript_id "ENSMUST00000152407.8"; gene_type "protein_coding"; gene_name "Rps2"; transcript_type "protein_coding"; transcript_name "Rps2-207"; exon_number 5; exon_id "ENSMUSE00000478496.4"; level 2; protein_id "ENSMUSP00000114529.2"; transcript_support_level "5"; mgi_id "MGI:105110"; tag "mRNA_end_NF"; tag "cds_end_NF"; tag "alternative_5_UTR"; havana_gene "OTTMUSG00000029228.1"; havana_transcript "OTTMUST00000072454.1";
chr17	ENSEMBL	exon	24939943	24940276	0	+	.	gene_id "ENSMUSG00000044533.16"; transcript_id "ENSMUST00000170715.8"; gene_type "protein_coding"; gene_name "Rps2"; transcript_type "protein_coding"; transcript_name "Rps2-208"; exon_number 4; exon_id "ENSMUSE00000478496.4"; level 3; protein_id "ENSMUSP00000131474.2"; transcript_support_level "1"; mgi_id "MGI:105110"; tag "basic"; tag "Ensembl_canonical"; tag "GENCODE_Primary"; tag "appris_principal_1"; tag "CCDS"; ccdsid "CCDS37493.1"; havana_gene "OTTMUSG00000029228.1";
chr17	ENSEMBL	CDS	24939943	24940276	0	+	0	gene_id "ENSMUSG00000044533.16"; transcript_id "ENSMUST00000170715.8"; gene_type "protein_coding"; gene_name "Rps2"; transcript_type "protein_coding"; transcript_name "Rps2-208"; exon_number 4; exon_id "ENSMUSE00000478496.4"; level 3; protein_id "ENSMUSP00000131474.2"; transcript_support_level "1"; mgi_id "MGI:105110"; tag "basic"; tag "Ensembl_canonical"; tag "GENCODE_Primary"; tag "appris_principal_1"; tag "CCDS"; ccdsid "CCDS37493.1"; havana_gene "OTTMUSG00000029228.1";
chr17	HAVANA	exon	24939943	24940276	0	+	.	gene_id "ENSMUSG00000044533.16"; transcript_id "ENSMUST00000054289.13"; gene_type "protein_coding"; gene_name "Rps2"; transcript_type "protein_coding"; transcript_name "Rps2-201"; exon_number 3; exon_id "ENSMUSE00000478496.4"; level 2; protein_id "ENSMUSP00000092502.4"; transcript_support_level "1"; mgi_id "MGI:105110"; tag "basic"; tag "appris_principal_1"; tag "CCDS"; ccdsid "CCDS37493.1"; havana_gene "OTTMUSG00000029228.1"; havana_transcript "OTTMUST00000072452.1";
chr17	HAVANA	CDS	24939943	24940276	0	+	0	gene_id "ENSMUSG00000044533.16"; transcript_id "ENSMUST00000054289.13"; gene_type "protein_coding"; gene_name "Rps2"; transcript_type "protein_coding"; transcript_name "Rps2-201"; exon_number 3; exon_id "ENSMUSE00000478496.4"; level 2; protein_id "ENSMUSP00000092502.4"; transcript_support_level "1"; mgi_id "MGI:105110"; tag "basic"; tag "appris_principal_1"; tag "CCDS"; ccdsid "CCDS37493.1"; havana_gene "OTTMUSG00000029228.1"; havana_transcript "OTTMUST00000072452.1";
chr17	HAVANA	exon	24939943	24940276	0	+	.	gene_id "ENSMUSG00000044533.16"; transcript_id "ENSMUST00000146867.2"; gene_type "protein_coding"; gene_name "Rps2"; transcript_type "protein_coding"; transcript_name "Rps2-206"; exon_number 3; exon_id "ENSMUSE00000478496.4"; level 2; protein_id "ENSMUSP00000120715.2"; transcript_support_level "5"; mgi_id "MGI:105110"; tag "basic"; havana_gene "OTTMUSG00000029228.1"; havana_transcript "OTTMUST00000072453.1";
chr17	HAVANA	CDS	24939943	24940276	0	+	0	gene_id "ENSMUSG00000044533.16"; transcript_id "ENSMUST00000146867.2"; gene_type "protein_coding"; gene_name "Rps2"; transcript_type "protein_coding"; transcript_name "Rps2-206"; exon_number 3; exon_id "ENSMUSE00000478496.4"; level 2; protein_id "ENSMUSP00000120715.2"; transcript_support_level "5"; mgi_id "MGI:105110"; tag "basic"; havana_gene "OTTMUSG00000029228.1"; havana_transcript "OTTMUST00000072453.1";
chr17	HAVANA	exon	24939943	24940306	0	+	.	gene_id "ENSMUSG00000044533.16"; transcript_id "ENSMUST00000122809.2"; gene_type "protein_coding"; gene_name "Rps2"; transcript_type "retained_intron"; transcript_name "Rps2-202"; exon_number 2; exon_id "ENSMUSE00000812108.2"; level 2; transcript_support_level "2"; mgi_id "MGI:105110"; havana_gene "OTTMUSG00000029228.1"; havana_transcript "OTTMUST00000072455.1";
chr17	HAVANA	exon	24940423	24940688	0	+	.	gene_id "ENSMUSG00000044533.16"; transcript_id "ENSMUST00000132803.2"; gene_type "protein_coding"; gene_name "Rps2"; transcript_type "retained_intron"; transcript_name "Rps2-205"; exon_number 1; exon_id "ENSMUSE00000839846.2"; level 2; transcript_support_level "2"; mgi_id "MGI:105110"; havana_gene "OTTMUSG00000029228.1"; havana_transcript "OTTMUST00000072457.1";
chr17	HAVANA	transcript	24940423	24940899	0	+	.	gene_id "ENSMUSG00000044533.16"; transcript_id "ENSMUST00000132803.2"; gene_type "protein_coding"; gene_name "Rps2"; transcript_type "retained_intron"; transcript_name "Rps2-205"; level 2; transcript_support_level "2"; mgi_id "MGI:105110"; havana_gene "OTTMUSG00000029228.1"; havana_transcript "OTTMUST00000072457.1";
chr17	ENSEMBL	exon	24940597	24940688	0	+	.	gene_id "ENSMUSG00000044533.16"; transcript_id "ENSMUST00000170715.8"; gene_type "protein_coding"; gene_name "Rps2"; transcript_type "protein_coding"; transcript_name "Rps2-208"; exon_number 5; exon_id "ENSMUSE00001209411.2"; level 3; protein_id "ENSMUSP00000131474.2"; transcript_support_level "1"; mgi_id "MGI:105110"; tag "basic"; tag "Ensembl_canonical"; tag "GENCODE_Primary"; tag "appris_principal_1"; tag "CCDS"; ccdsid "CCDS37493.1"; havana_gene "OTTMUSG00000029228.1";
chr17	ENSEMBL	CDS	24940597	24940688	0	+	2	gene_id "ENSMUSG00000044533.16"; transcript_id "ENSMUST00000170715.8"; gene_type "protein_coding"; gene_name "Rps2"; transcript_type "protein_coding"; transcript_name "Rps2-208"; exon_number 5; exon_id "ENSMUSE00001209411.2"; level 3; protein_id "ENSMUSP00000131474.2"; transcript_support_level "1"; mgi_id "MGI:105110"; tag "basic"; tag "Ensembl_canonical"; tag "GENCODE_Primary"; tag "appris_principal_1"; tag "CCDS"; ccdsid "CCDS37493.1"; havana_gene "OTTMUSG00000029228.1";
chr17	HAVANA	exon	24940597	24940688	0	+	.	gene_id "ENSMUSG00000044533.16"; transcript_id "ENSMUST00000054289.13"; gene_type "protein_coding"; gene_name "Rps2"; transcript_type "protein_coding"; transcript_name "Rps2-201"; exon_number 4; exon_id "ENSMUSE00001209411.2"; level 2; protein_id "ENSMUSP00000092502.4"; transcript_support_level "1"; mgi_id "MGI:105110"; tag "basic"; tag "appris_principal_1"; tag "CCDS"; ccdsid "CCDS37493.1"; havana_gene "OTTMUSG00000029228.1"; havana_transcript "OTTMUST00000072452.1";
chr17	HAVANA	CDS	24940597	24940688	0	+	2	gene_id "ENSMUSG00000044533.16"; transcript_id "ENSMUST00000054289.13"; gene_type "protein_coding"; gene_name "Rps2"; transcript_type "protein_coding"; transcript_name "Rps2-201"; exon_number 4; exon_id "ENSMUSE00001209411.2"; level 2; protein_id "ENSMUSP00000092502.4"; transcript_support_level "1"; mgi_id "MGI:105110"; tag "basic"; tag "appris_principal_1"; tag "CCDS"; ccdsid "CCDS37493.1"; havana_gene "OTTMUSG00000029228.1"; havana_transcript "OTTMUST00000072452.1";
chr17	HAVANA	exon	24940597	24940688	0	+	.	gene_id "ENSMUSG00000044533.16"; transcript_id "ENSMUST00000129580.2"; gene_type "protein_coding"; gene_name "Rps2"; transcript_type "retained_intron"; transcript_name "Rps2-203"; exon_number 2; exon_id "ENSMUSE00001249108.2"; level 2; transcript_support_level "1"; mgi_id "MGI:105110"; havana_gene "OTTMUSG00000029228.1"; havana_transcript "OTTMUST00000072456.1";
chr17	HAVANA	exon	24940597	24940694	0	+	.	gene_id "ENSMUSG00000044533.16"; transcript_id "ENSMUST00000152407.8"; gene_type "protein_coding"; gene_name "Rps2"; transcript_type "protein_coding"; transcript_name "Rps2-207"; exon_number 6; exon_id "ENSMUSE00000753437.2"; level 2; protein_id "ENSMUSP00000114529.2"; transcript_support_level "5"; mgi_id "MGI:105110"; tag "mRNA_end_NF"; tag "cds_end_NF"; tag "alternative_5_UTR"; havana_gene "OTTMUSG00000029228.1"; havana_transcript "OTTMUST00000072454.1";
chr17	HAVANA	CDS	24940597	24940694	0	+	2	gene_id "ENSMUSG00000044533.16"; transcript_id "ENSMUST00000152407.8"; gene_type "protein_coding"; gene_name "Rps2"; transcript_type "protein_coding"; transcript_name "Rps2-207"; exon_number 6; exon_id "ENSMUSE00000753437.2"; level 2; protein_id "ENSMUSP00000114529.2"; transcript_support_level "5"; mgi_id "MGI:105110"; tag "mRNA_end_NF"; tag "cds_end_NF"; tag "alternative_5_UTR"; havana_gene "OTTMUSG00000029228.1"; havana_transcript "OTTMUST00000072454.1";
chr17	HAVANA	exon	24940597	24940701	0	+	.	gene_id "ENSMUSG00000044533.16"; transcript_id "ENSMUST00000146867.2"; gene_type "protein_coding"; gene_name "Rps2"; transcript_type "protein_coding"; transcript_name "Rps2-206"; exon_number 4; exon_id "ENSMUSE00000840773.2"; level 2; protein_id "ENSMUSP00000120715.2"; transcript_support_level "5"; mgi_id "MGI:105110"; tag "basic"; havana_gene "OTTMUSG00000029228.1"; havana_transcript "OTTMUST00000072453.1";
chr17	HAVANA	CDS	24940597	24940701	0	+	2	gene_id "ENSMUSG00000044533.16"; transcript_id "ENSMUST00000146867.2"; gene_type "protein_coding"; gene_name "Rps2"; transcript_type "protein_coding"; transcript_name "Rps2-206"; exon_number 4; exon_id "ENSMUSE00000840773.2"; level 2; protein_id "ENSMUSP00000120715.2"; transcript_support_level "5"; mgi_id "MGI:105110"; tag "basic"; havana_gene "OTTMUSG00000029228.1"; havana_transcript "OTTMUST00000072453.1";
chr17	HAVANA	exon	24940777	24940841	0	+	.	gene_id "ENSMUSG00000044533.16"; transcript_id "ENSMUST00000129580.2"; gene_type "protein_coding"; gene_name "Rps2"; transcript_type "retained_intron"; transcript_name "Rps2-203"; exon_number 3; exon_id "ENSMUSE00000807800.2"; level 2; transcript_support_level "1"; mgi_id "MGI:105110"; havana_gene "OTTMUSG00000029228.1"; havana_transcript "OTTMUST00000072456.1";
chr17	ENSEMBL	CDS	24940777	24940854	0	+	0	gene_id "ENSMUSG00000044533.16"; transcript_id "ENSMUST00000170715.8"; gene_type "protein_coding"; gene_name "Rps2"; transcript_type "protein_coding"; transcript_name "Rps2-208"; exon_number 6; exon_id "ENSMUSE00000895127.2"; level 3; protein_id "ENSMUSP00000131474.2"; transcript_support_level "1"; mgi_id "MGI:105110"; tag "basic"; tag "Ensembl_canonical"; tag "GENCODE_Primary"; tag "appris_principal_1"; tag "CCDS"; ccdsid "CCDS37493.1"; havana_gene "OTTMUSG00000029228.1";
chr17	HAVANA	CDS	24940777	24940854	0	+	0	gene_id "ENSMUSG00000044533.16"; transcript_id "ENSMUST00000054289.13"; gene_type "protein_coding"; gene_name "Rps2"; transcript_type "protein_coding"; transcript_name "Rps2-201"; exon_number 5; exon_id "ENSMUSE00000760926.2"; level 2; protein_id "ENSMUSP00000092502.4"; transcript_support_level "1"; mgi_id "MGI:105110"; tag "basic"; tag "appris_principal_1"; tag "CCDS"; ccdsid "CCDS37493.1"; havana_gene "OTTMUSG00000029228.1"; havana_transcript "OTTMUST00000072452.1";
chr17	HAVANA	CDS	24940777	24940868	0	+	2	gene_id "ENSMUSG00000044533.16"; transcript_id "ENSMUST00000146867.2"; gene_type "protein_coding"; gene_name "Rps2"; transcript_type "protein_coding"; transcript_name "Rps2-206"; exon_number 5; exon_id "ENSMUSE00001283796.2"; level 2; protein_id "ENSMUSP00000120715.2"; transcript_support_level "5"; mgi_id "MGI:105110"; tag "basic"; havana_gene "OTTMUSG00000029228.1"; havana_transcript "OTTMUST00000072453.1";
chr17	HAVANA	exon	24940777	24940899	0	+	.	gene_id "ENSMUSG00000044533.16"; transcript_id "ENSMUST00000146867.2"; gene_type "protein_coding"; gene_name "Rps2"; transcript_type "protein_coding"; transcript_name "Rps2-206"; exon_number 5; exon_id "ENSMUSE00001283796.2"; level 2; protein_id "ENSMUSP00000120715.2"; transcript_support_level "5"; mgi_id "MGI:105110"; tag "basic"; havana_gene "OTTMUSG00000029228.1"; havana_transcript "OTTMUST00000072453.1";
chr17	HAVANA	exon	24940777	24940899	0	+	.	gene_id "ENSMUSG00000044533.16"; transcript_id "ENSMUST00000132803.2"; gene_type "protein_coding"; gene_name "Rps2"; transcript_type "retained_intron"; transcript_name "Rps2-205"; exon_number 2; exon_id "ENSMUSE00001208251.2"; level 2; transcript_support_level "2"; mgi_id "MGI:105110"; havana_gene "OTTMUSG00000029228.1"; havana_transcript "OTTMUST00000072457.1";
chr17	ENSEMBL	exon	24940777	24940900	0	+	.	gene_id "ENSMUSG00000044533.16"; transcript_id "ENSMUST00000170715.8"; gene_type "protein_coding"; gene_name "Rps2"; transcript_type "protein_coding"; transcript_name "Rps2-208"; exon_number 6; exon_id "ENSMUSE00000895127.2"; level 3; protein_id "ENSMUSP00000131474.2"; transcript_support_level "1"; mgi_id "MGI:105110"; tag "basic"; tag "Ensembl_canonical"; tag "GENCODE_Primary"; tag "appris_principal_1"; tag "CCDS"; ccdsid "CCDS37493.1"; havana_gene "OTTMUSG00000029228.1";
chr17	HAVANA	exon	24940777	24940903	0	+	.	gene_id "ENSMUSG00000044533.16"; transcript_id "ENSMUST00000054289.13"; gene_type "protein_coding"; gene_name "Rps2"; transcript_type "protein_coding"; transcript_name "Rps2-201"; exon_number 5; exon_id "ENSMUSE00000760926.2"; level 2; protein_id "ENSMUSP00000092502.4"; transcript_support_level "1"; mgi_id "MGI:105110"; tag "basic"; tag "appris_principal_1"; tag "CCDS"; ccdsid "CCDS37493.1"; havana_gene "OTTMUSG00000029228.1"; havana_transcript "OTTMUST00000072452.1";
chr17	ENSEMBL	stop_codon	24940855	24940857	0	+	0	gene_id "ENSMUSG00000044533.16"; transcript_id "ENSMUST00000170715.8"; gene_type "protein_coding"; gene_name "Rps2"; transcript_type "protein_coding"; transcript_name "Rps2-208"; exon_number 6; exon_id "ENSMUSE00000895127.2"; level 3; protein_id "ENSMUSP00000131474.2"; transcript_support_level "1"; mgi_id "MGI:105110"; tag "basic"; tag "Ensembl_canonical"; tag "GENCODE_Primary"; tag "appris_principal_1"; tag "CCDS"; ccdsid "CCDS37493.1"; havana_gene "OTTMUSG00000029228.1";
chr17	HAVANA	stop_codon	24940855	24940857	0	+	0	gene_id "ENSMUSG00000044533.16"; transcript_id "ENSMUST00000054289.13"; gene_type "protein_coding"; gene_name "Rps2"; transcript_type "protein_coding"; transcript_name "Rps2-201"; exon_number 5; exon_id "ENSMUSE00000760926.2"; level 2; protein_id "ENSMUSP00000092502.4"; transcript_support_level "1"; mgi_id "MGI:105110"; tag "basic"; tag "appris_principal_1"; tag "CCDS"; ccdsid "CCDS37493.1"; havana_gene "OTTMUSG00000029228.1"; havana_transcript "OTTMUST00000072452.1";
chr17	ENSEMBL	UTR	24940855	24940900	0	+	.	gene_id "ENSMUSG00000044533.16"; transcript_id "ENSMUST00000170715.8"; gene_type "protein_coding"; gene_name "Rps2"; transcript_type "protein_coding"; transcript_name "Rps2-208"; exon_number 6; exon_id "ENSMUSE00000895127.2"; level 3; protein_id "ENSMUSP00000131474.2"; transcript_support_level "1"; mgi_id "MGI:105110"; tag "basic"; tag "Ensembl_canonical"; tag "GENCODE_Primary"; tag "appris_principal_1"; tag "CCDS"; ccdsid "CCDS37493.1"; havana_gene "OTTMUSG00000029228.1";
chr17	HAVANA	UTR	24940855	24940903	0	+	.	gene_id "ENSMUSG00000044533.16"; transcript_id "ENSMUST00000054289.13"; gene_type "protein_coding"; gene_name "Rps2"; transcript_type "protein_coding"; transcript_name "Rps2-201"; exon_number 5; exon_id "ENSMUSE00000760926.2"; level 2; protein_id "ENSMUSP00000092502.4"; transcript_support_level "1"; mgi_id "MGI:105110"; tag "basic"; tag "appris_principal_1"; tag "CCDS"; ccdsid "CCDS37493.1"; havana_gene "OTTMUSG00000029228.1"; havana_transcript "OTTMUST00000072452.1";
chr17	HAVANA	stop_codon	24940869	24940871	0	+	0	gene_id "ENSMUSG00000044533.16"; transcript_id "ENSMUST00000146867.2"; gene_type "protein_coding"; gene_name "Rps2"; transcript_type "protein_coding"; transcript_name "Rps2-206"; exon_number 5; exon_id "ENSMUSE00001283796.2"; level 2; protein_id "ENSMUSP00000120715.2"; transcript_support_level "5"; mgi_id "MGI:105110"; tag "basic"; havana_gene "OTTMUSG00000029228.1"; havana_transcript "OTTMUST00000072453.1";
chr17	HAVANA	UTR	24940869	24940899	0	+	.	gene_id "ENSMUSG00000044533.16"; transcript_id "ENSMUST00000146867.2"; gene_type "protein_coding"; gene_name "Rps2"; transcript_type "protein_coding"; transcript_name "Rps2-206"; exon_number 5; exon_id "ENSMUSE00001283796.2"; level 2; protein_id "ENSMUSP00000120715.2"; transcript_support_level "5"; mgi_id "MGI:105110"; tag "basic"; havana_gene "OTTMUSG00000029228.1"; havana_transcript "OTTMUST00000072453.1";
chr17	sragcm37_es	exon	24942525	24942697	0.309408463981044	+	.	gene_id "ENSMUSG00000002500.16"; transcript_id "ENSMUSG00000002500.16_tx_2"; exon_id "chr17_24942525_24942697_+"; exonnum "1"; txlen "1627";
chr17	sragcm37_es	exon	24942776	24942857	0.215772168640289	+	.	gene_id "ENSMUSG00000002500.16"; transcript_id "ENSMUSG00000002500.16_tx_3"; exon_id "chr17_24942776_24942857_+"; exonnum "1"; txlen "1536";
chr17	sragcm37_mid	exon	24946479	24946624	0.309408463981044	+	.	gene_id "ENSMUSG00000002500.16"; transcript_id "ENSMUSG00000002500.16_tx_2"; exon_id "chr17_24946479_24946624_+"; exonnum "2"; txlen "1627";
chr17	sragcm37_mid	exon	24946479	24946624	0.215772168640289	+	.	gene_id "ENSMUSG00000002500.16"; transcript_id "ENSMUSG00000002500.16_tx_3"; exon_id "chr17_24946479_24946624_+"; exonnum "2"; txlen "1536";
chr17	HAVANA	UTR	24946794	24946857	0	+	.	gene_id "ENSMUSG00000002500.16"; transcript_id "ENSMUST00000170239.9"; gene_type "protein_coding"; gene_name "Rpl3l"; transcript_type "protein_coding"; transcript_name "Rpl3l-202"; exon_number 1; exon_id "ENSMUSE00000898892.3"; level 2; protein_id "ENSMUSP00000129325.2"; transcript_support_level "5"; mgi_id "MGI:1913461"; tag "basic"; tag "Ensembl_canonical"; tag "GENCODE_Primary"; tag "appris_principal_1"; tag "CCDS"; ccdsid "CCDS50019.1"; havana_gene "OTTMUSG00000043586.1"; havana_transcript "OTTMUST00000114455.1";
chr17	HAVANA	exon	24946794	24946860	0	+	.	gene_id "ENSMUSG00000002500.16"; transcript_id "ENSMUST00000170239.9"; gene_type "protein_coding"; gene_name "Rpl3l"; transcript_type "protein_coding"; transcript_name "Rpl3l-202"; exon_number 1; exon_id "ENSMUSE00000898892.3"; level 2; protein_id "ENSMUSP00000129325.2"; transcript_support_level "5"; mgi_id "MGI:1913461"; tag "basic"; tag "Ensembl_canonical"; tag "GENCODE_Primary"; tag "appris_principal_1"; tag "CCDS"; ccdsid "CCDS50019.1"; havana_gene "OTTMUSG00000043586.1"; havana_transcript "OTTMUST00000114455.1";
chr17	HAVANA	gene	24946794	24955117	0	+	.	gene_id "ENSMUSG00000002500.16"; gene_type "protein_coding"; gene_name "Rpl3l"; level 2; mgi_id "MGI:1913461"; havana_gene "OTTMUSG00000043586.1";
chr17	HAVANA	transcript	24946794	24955117	0	+	.	gene_id "ENSMUSG00000002500.16"; transcript_id "ENSMUST00000170239.9"; gene_type "protein_coding"; gene_name "Rpl3l"; transcript_type "protein_coding"; transcript_name "Rpl3l-202"; level 2; protein_id "ENSMUSP00000129325.2"; transcript_support_level "5"; mgi_id "MGI:1913461"; tag "basic"; tag "Ensembl_canonical"; tag "GENCODE_Primary"; tag "appris_principal_1"; tag "CCDS"; ccdsid "CCDS50019.1"; havana_gene "OTTMUSG00000043586.1"; havana_transcript "OTTMUST00000114455.1";
chr17	HAVANA	CDS	24946858	24946860	0	+	0	gene_id "ENSMUSG00000002500.16"; transcript_id "ENSMUST00000170239.9"; gene_type "protein_coding"; gene_name "Rpl3l"; transcript_type "protein_coding"; transcript_name "Rpl3l-202"; exon_number 1; exon_id "ENSMUSE00000898892.3"; level 2; protein_id "ENSMUSP00000129325.2"; transcript_support_level "5"; mgi_id "MGI:1913461"; tag "basic"; tag "Ensembl_canonical"; tag "GENCODE_Primary"; tag "appris_principal_1"; tag "CCDS"; ccdsid "CCDS50019.1"; havana_gene "OTTMUSG00000043586.1"; havana_transcript "OTTMUST00000114455.1";
chr17	HAVANA	start_codon	24946858	24946860	0	+	0	gene_id "ENSMUSG00000002500.16"; transcript_id "ENSMUST00000170239.9"; gene_type "protein_coding"; gene_name "Rpl3l"; transcript_type "protein_coding"; transcript_name "Rpl3l-202"; exon_number 1; exon_id "ENSMUSE00000898892.3"; level 2; protein_id "ENSMUSP00000129325.2"; transcript_support_level "5"; mgi_id "MGI:1913461"; tag "basic"; tag "Ensembl_canonical"; tag "GENCODE_Primary"; tag "appris_principal_1"; tag "CCDS"; ccdsid "CCDS50019.1"; havana_gene "OTTMUSG00000043586.1"; havana_transcript "OTTMUST00000114455.1";
chr17	HAVANA	exon	24947148	24947192	0	+	.	gene_id "ENSMUSG00000002500.16"; transcript_id "ENSMUST00000183214.2"; gene_type "protein_coding"; gene_name "Rpl3l"; transcript_type "protein_coding"; transcript_name "Rpl3l-203"; exon_number 1; exon_id "ENSMUSE00001265359.2"; level 2; protein_id "ENSMUSP00000138489.2"; transcript_support_level "3"; mgi_id "MGI:1913461"; tag "mRNA_end_NF"; tag "cds_end_NF"; havana_gene "OTTMUSG00000043586.1"; havana_transcript "OTTMUST00000114459.1";
chr17	HAVANA	UTR	24947148	24947192	0	+	.	gene_id "ENSMUSG00000002500.16"; transcript_id "ENSMUST00000183214.2"; gene_type "protein_coding"; gene_name "Rpl3l"; transcript_type "protein_coding"; transcript_name "Rpl3l-203"; exon_number 1; exon_id "ENSMUSE00001265359.2"; level 2; protein_id "ENSMUSP00000138489.2"; transcript_support_level "3"; mgi_id "MGI:1913461"; tag "mRNA_end_NF"; tag "cds_end_NF"; havana_gene "OTTMUSG00000043586.1"; havana_transcript "OTTMUST00000114459.1";
chr17	HAVANA	transcript	24947148	24952338	0	+	.	gene_id "ENSMUSG00000002500.16"; transcript_id "ENSMUST00000183214.2"; gene_type "protein_coding"; gene_name "Rpl3l"; transcript_type "protein_coding"; transcript_name "Rpl3l-203"; level 2; protein_id "ENSMUSP00000138489.2"; transcript_support_level "3"; mgi_id "MGI:1913461"; tag "mRNA_end_NF"; tag "cds_end_NF"; havana_gene "OTTMUSG00000043586.1"; havana_transcript "OTTMUST00000114459.1";
chr17	HAVANA	UTR	24947291	24947443	0	+	.	gene_id "ENSMUSG00000002500.16"; transcript_id "ENSMUST00000183214.2"; gene_type "protein_coding"; gene_name "Rpl3l"; transcript_type "protein_coding"; transcript_name "Rpl3l-203"; exon_number 2; exon_id "ENSMUSE00001290619.2"; level 2; protein_id "ENSMUSP00000138489.2"; transcript_support_level "3"; mgi_id "MGI:1913461"; tag "mRNA_end_NF"; tag "cds_end_NF"; havana_gene "OTTMUSG00000043586.1"; havana_transcript "OTTMUST00000114459.1";
chr17	HAVANA	exon	24947291	24947483	0	+	.	gene_id "ENSMUSG00000002500.16"; transcript_id "ENSMUST00000170239.9"; gene_type "protein_coding"; gene_name "Rpl3l"; transcript_type "protein_coding"; transcript_name "Rpl3l-202"; exon_number 2; exon_id "ENSMUSE00001235100.2"; level 2; protein_id "ENSMUSP00000129325.2"; transcript_support_level "5"; mgi_id "MGI:1913461"; tag "basic"; tag "Ensembl_canonical"; tag "GENCODE_Primary"; tag "appris_principal_1"; tag "CCDS"; ccdsid "CCDS50019.1"; havana_gene "OTTMUSG00000043586.1"; havana_transcript "OTTMUST00000114455.1";
chr17	HAVANA	CDS	24947291	24947483	0	+	0	gene_id "ENSMUSG00000002500.16"; transcript_id "ENSMUST00000170239.9"; gene_type "protein_coding"; gene_name "Rpl3l"; transcript_type "protein_coding"; transcript_name "Rpl3l-202"; exon_number 2; exon_id "ENSMUSE00001235100.2"; level 2; protein_id "ENSMUSP00000129325.2"; transcript_support_level "5"; mgi_id "MGI:1913461"; tag "basic"; tag "Ensembl_canonical"; tag "GENCODE_Primary"; tag "appris_principal_1"; tag "CCDS"; ccdsid "CCDS50019.1"; havana_gene "OTTMUSG00000043586.1"; havana_transcript "OTTMUST00000114455.1";
chr17	HAVANA	exon	24947291	24947483	0	+	.	gene_id "ENSMUSG00000002500.16"; transcript_id "ENSMUST00000183214.2"; gene_type "protein_coding"; gene_name "Rpl3l"; transcript_type "protein_coding"; transcript_name "Rpl3l-203"; exon_number 2; exon_id "ENSMUSE00001290619.2"; level 2; protein_id "ENSMUSP00000138489.2"; transcript_support_level "3"; mgi_id "MGI:1913461"; tag "mRNA_end_NF"; tag "cds_end_NF"; havana_gene "OTTMUSG00000043586.1"; havana_transcript "OTTMUST00000114459.1";
chr17	ENSEMBL_gcm37	exon	24947291	24947483	0.309408463981044	+	.	gene_id "ENSMUSG00000002500.16"; transcript_id "ENSMUSG00000002500.16_tx_2"; exon_id "chr17_24947291_24947483_+"; exonnum "3"; txlen "1627";
chr17	ENSEMBL_gcm37	exon	24947291	24947483	0.215772168640289	+	.	gene_id "ENSMUSG00000002500.16"; transcript_id "ENSMUSG00000002500.16_tx_3"; exon_id "chr17_24947291_24947483_+"; exonnum "3"; txlen "1536";
chr17	HAVANA	start_codon	24947444	24947446	0	+	0	gene_id "ENSMUSG00000002500.16"; transcript_id "ENSMUST00000183214.2"; gene_type "protein_coding"; gene_name "Rpl3l"; transcript_type "protein_coding"; transcript_name "Rpl3l-203"; exon_number 2; exon_id "ENSMUSE00001290619.2"; level 2; protein_id "ENSMUSP00000138489.2"; transcript_support_level "3"; mgi_id "MGI:1913461"; tag "mRNA_end_NF"; tag "cds_end_NF"; havana_gene "OTTMUSG00000043586.1"; havana_transcript "OTTMUST00000114459.1";
chr17	HAVANA	CDS	24947444	24947483	0	+	0	gene_id "ENSMUSG00000002500.16"; transcript_id "ENSMUST00000183214.2"; gene_type "protein_coding"; gene_name "Rpl3l"; transcript_type "protein_coding"; transcript_name "Rpl3l-203"; exon_number 2; exon_id "ENSMUSE00001290619.2"; level 2; protein_id "ENSMUSP00000138489.2"; transcript_support_level "3"; mgi_id "MGI:1913461"; tag "mRNA_end_NF"; tag "cds_end_NF"; havana_gene "OTTMUSG00000043586.1"; havana_transcript "OTTMUST00000114459.1";
chr17	HAVANA	exon	24949843	24950011	0	+	.	gene_id "ENSMUSG00000002500.16"; transcript_id "ENSMUST00000170239.9"; gene_type "protein_coding"; gene_name "Rpl3l"; transcript_type "protein_coding"; transcript_name "Rpl3l-202"; exon_number 3; exon_id "ENSMUSE00000911510.2"; level 2; protein_id "ENSMUSP00000129325.2"; transcript_support_level "5"; mgi_id "MGI:1913461"; tag "basic"; tag "Ensembl_canonical"; tag "GENCODE_Primary"; tag "appris_principal_1"; tag "CCDS"; ccdsid "CCDS50019.1"; havana_gene "OTTMUSG00000043586.1"; havana_transcript "OTTMUST00000114455.1";
chr17	HAVANA	CDS	24949843	24950011	0	+	2	gene_id "ENSMUSG00000002500.16"; transcript_id "ENSMUST00000170239.9"; gene_type "protein_coding"; gene_name "Rpl3l"; transcript_type "protein_coding"; transcript_name "Rpl3l-202"; exon_number 3; exon_id "ENSMUSE00000911510.2"; level 2; protein_id "ENSMUSP00000129325.2"; transcript_support_level "5"; mgi_id "MGI:1913461"; tag "basic"; tag "Ensembl_canonical"; tag "GENCODE_Primary"; tag "appris_principal_1"; tag "CCDS"; ccdsid "CCDS50019.1"; havana_gene "OTTMUSG00000043586.1"; havana_transcript "OTTMUST00000114455.1";
chr17	HAVANA	exon	24949843	24950011	0	+	.	gene_id "ENSMUSG00000002500.16"; transcript_id "ENSMUST00000183214.2"; gene_type "protein_coding"; gene_name "Rpl3l"; transcript_type "protein_coding"; transcript_name "Rpl3l-203"; exon_number 3; exon_id "ENSMUSE00000911510.2"; level 2; protein_id "ENSMUSP00000138489.2"; transcript_support_level "3"; mgi_id "MGI:1913461"; tag "mRNA_end_NF"; tag "cds_end_NF"; havana_gene "OTTMUSG00000043586.1"; havana_transcript "OTTMUST00000114459.1";
chr17	HAVANA	CDS	24949843	24950011	0	+	2	gene_id "ENSMUSG00000002500.16"; transcript_id "ENSMUST00000183214.2"; gene_type "protein_coding"; gene_name "Rpl3l"; transcript_type "protein_coding"; transcript_name "Rpl3l-203"; exon_number 3; exon_id "ENSMUSE00000911510.2"; level 2; protein_id "ENSMUSP00000138489.2"; transcript_support_level "3"; mgi_id "MGI:1913461"; tag "mRNA_end_NF"; tag "cds_end_NF"; havana_gene "OTTMUSG00000043586.1"; havana_transcript "OTTMUST00000114459.1";
chr17	ENSEMBL_gcm37	exon	24949843	24950011	0.309408463981044	+	.	gene_id "ENSMUSG00000002500.16"; transcript_id "ENSMUSG00000002500.16_tx_2"; exon_id "chr17_24949843_24950011_+"; exonnum "4"; txlen "1627";
chr17	ENSEMBL_gcm37	exon	24949843	24950011	0.215772168640289	+	.	gene_id "ENSMUSG00000002500.16"; transcript_id "ENSMUSG00000002500.16_tx_3"; exon_id "chr17_24949843_24950011_+"; exonnum "4"; txlen "1536";
chr17	HAVANA	exon	24951310	24951445	0	+	.	gene_id "ENSMUSG00000002500.16"; transcript_id "ENSMUST00000170239.9"; gene_type "protein_coding"; gene_name "Rpl3l"; transcript_type "protein_coding"; transcript_name "Rpl3l-202"; exon_number 4; exon_id "ENSMUSE00000905762.2"; level 2; protein_id "ENSMUSP00000129325.2"; transcript_support_level "5"; mgi_id "MGI:1913461"; tag "basic"; tag "Ensembl_canonical"; tag "GENCODE_Primary"; tag "appris_principal_1"; tag "CCDS"; ccdsid "CCDS50019.1"; havana_gene "OTTMUSG00000043586.1"; havana_transcript "OTTMUST00000114455.1";
chr17	HAVANA	CDS	24951310	24951445	0	+	1	gene_id "ENSMUSG00000002500.16"; transcript_id "ENSMUST00000170239.9"; gene_type "protein_coding"; gene_name "Rpl3l"; transcript_type "protein_coding"; transcript_name "Rpl3l-202"; exon_number 4; exon_id "ENSMUSE00000905762.2"; level 2; protein_id "ENSMUSP00000129325.2"; transcript_support_level "5"; mgi_id "MGI:1913461"; tag "basic"; tag "Ensembl_canonical"; tag "GENCODE_Primary"; tag "appris_principal_1"; tag "CCDS"; ccdsid "CCDS50019.1"; havana_gene "OTTMUSG00000043586.1"; havana_transcript "OTTMUST00000114455.1";
chr17	HAVANA	exon	24951310	24951445	0	+	.	gene_id "ENSMUSG00000002500.16"; transcript_id "ENSMUST00000183214.2"; gene_type "protein_coding"; gene_name "Rpl3l"; transcript_type "protein_coding"; transcript_name "Rpl3l-203"; exon_number 4; exon_id "ENSMUSE00000905762.2"; level 2; protein_id "ENSMUSP00000138489.2"; transcript_support_level "3"; mgi_id "MGI:1913461"; tag "mRNA_end_NF"; tag "cds_end_NF"; havana_gene "OTTMUSG00000043586.1"; havana_transcript "OTTMUST00000114459.1";
chr17	HAVANA	CDS	24951310	24951445	0	+	1	gene_id "ENSMUSG00000002500.16"; transcript_id "ENSMUST00000183214.2"; gene_type "protein_coding"; gene_name "Rpl3l"; transcript_type "protein_coding"; transcript_name "Rpl3l-203"; exon_number 4; exon_id "ENSMUSE00000905762.2"; level 2; protein_id "ENSMUSP00000138489.2"; transcript_support_level "3"; mgi_id "MGI:1913461"; tag "mRNA_end_NF"; tag "cds_end_NF"; havana_gene "OTTMUSG00000043586.1"; havana_transcript "OTTMUST00000114459.1";
chr17	ENSEMBL_gcm37	exon	24951310	24951445	0.309408463981044	+	.	gene_id "ENSMUSG00000002500.16"; transcript_id "ENSMUSG00000002500.16_tx_2"; exon_id "chr17_24951310_24951445_+"; exonnum "5"; txlen "1627";
chr17	ENSEMBL_gcm37	exon	24951310	24951445	0.215772168640289	+	.	gene_id "ENSMUSG00000002500.16"; transcript_id "ENSMUSG00000002500.16_tx_3"; exon_id "chr17_24951310_24951445_+"; exonnum "5"; txlen "1536";
chr17	HAVANA	exon	24951659	24951881	0	+	.	gene_id "ENSMUSG00000002500.16"; transcript_id "ENSMUST00000045186.11"; gene_type "protein_coding"; gene_name "Rpl3l"; transcript_type "protein_coding"; transcript_name "Rpl3l-201"; exon_number 1; exon_id "ENSMUSE00000702259.2"; level 2; protein_id "ENSMUSP00000038326.9"; transcript_support_level "1"; mgi_id "MGI:1913461"; tag "basic"; tag "CCDS"; ccdsid "CCDS37494.1"; havana_gene "OTTMUSG00000043586.1"; havana_transcript "OTTMUST00000114458.1";
chr17	HAVANA	UTR	24951659	24951881	0	+	.	gene_id "ENSMUSG00000002500.16"; transcript_id "ENSMUST00000045186.11"; gene_type "protein_coding"; gene_name "Rpl3l"; transcript_type "protein_coding"; transcript_name "Rpl3l-201"; exon_number 1; exon_id "ENSMUSE00000702259.2"; level 2; protein_id "ENSMUSP00000038326.9"; transcript_support_level "1"; mgi_id "MGI:1913461"; tag "basic"; tag "CCDS"; ccdsid "CCDS37494.1"; havana_gene "OTTMUSG00000043586.1"; havana_transcript "OTTMUST00000114458.1";
chr17	HAVANA	transcript	24951659	24955117	0	+	.	gene_id "ENSMUSG00000002500.16"; transcript_id "ENSMUST00000045186.11"; gene_type "protein_coding"; gene_name "Rpl3l"; transcript_type "protein_coding"; transcript_name "Rpl3l-201"; level 2; protein_id "ENSMUSP00000038326.9"; transcript_support_level "1"; mgi_id "MGI:1913461"; tag "basic"; tag "CCDS"; ccdsid "CCDS37494.1"; havana_gene "OTTMUSG00000043586.1"; havana_transcript "OTTMUST00000114458.1";
chr17	HAVANA	start_codon	24952283	24952285	0	+	0	gene_id "ENSMUSG00000002500.16"; transcript_id "ENSMUST00000045186.11"; gene_type "protein_coding"; gene_name "Rpl3l"; transcript_type "protein_coding"; transcript_name "Rpl3l-201"; exon_number 2; exon_id "ENSMUSE00001338535.2"; level 2; protein_id "ENSMUSP00000038326.9"; transcript_support_level "1"; mgi_id "MGI:1913461"; tag "basic"; tag "CCDS"; ccdsid "CCDS37494.1"; havana_gene "OTTMUSG00000043586.1"; havana_transcript "OTTMUST00000114458.1";
chr17	HAVANA	exon	24952283	24952338	0	+	.	gene_id "ENSMUSG00000002500.16"; transcript_id "ENSMUST00000183214.2"; gene_type "protein_coding"; gene_name "Rpl3l"; transcript_type "protein_coding"; transcript_name "Rpl3l-203"; exon_number 5; exon_id "ENSMUSE00001207922.2"; level 2; protein_id "ENSMUSP00000138489.2"; transcript_support_level "3"; mgi_id "MGI:1913461"; tag "mRNA_end_NF"; tag "cds_end_NF"; havana_gene "OTTMUSG00000043586.1"; havana_transcript "OTTMUST00000114459.1";
chr17	HAVANA	CDS	24952283	24952338	0	+	0	gene_id "ENSMUSG00000002500.16"; transcript_id "ENSMUST00000183214.2"; gene_type "protein_coding"; gene_name "Rpl3l"; transcript_type "protein_coding"; transcript_name "Rpl3l-203"; exon_number 5; exon_id "ENSMUSE00001207922.2"; level 2; protein_id "ENSMUSP00000138489.2"; transcript_support_level "3"; mgi_id "MGI:1913461"; tag "mRNA_end_NF"; tag "cds_end_NF"; havana_gene "OTTMUSG00000043586.1"; havana_transcript "OTTMUST00000114459.1";
chr17	HAVANA	exon	24952283	24952469	0	+	.	gene_id "ENSMUSG00000002500.16"; transcript_id "ENSMUST00000170239.9"; gene_type "protein_coding"; gene_name "Rpl3l"; transcript_type "protein_coding"; transcript_name "Rpl3l-202"; exon_number 5; exon_id "ENSMUSE00001338535.2"; level 2; protein_id "ENSMUSP00000129325.2"; transcript_support_level "5"; mgi_id "MGI:1913461"; tag "basic"; tag "Ensembl_canonical"; tag "GENCODE_Primary"; tag "appris_principal_1"; tag "CCDS"; ccdsid "CCDS50019.1"; havana_gene "OTTMUSG00000043586.1"; havana_transcript "OTTMUST00000114455.1";
chr17	HAVANA	CDS	24952283	24952469	0	+	0	gene_id "ENSMUSG00000002500.16"; transcript_id "ENSMUST00000170239.9"; gene_type "protein_coding"; gene_name "Rpl3l"; transcript_type "protein_coding"; transcript_name "Rpl3l-202"; exon_number 5; exon_id "ENSMUSE00001338535.2"; level 2; protein_id "ENSMUSP00000129325.2"; transcript_support_level "5"; mgi_id "MGI:1913461"; tag "basic"; tag "Ensembl_canonical"; tag "GENCODE_Primary"; tag "appris_principal_1"; tag "CCDS"; ccdsid "CCDS50019.1"; havana_gene "OTTMUSG00000043586.1"; havana_transcript "OTTMUST00000114455.1";
chr17	HAVANA	exon	24952283	24952469	0	+	.	gene_id "ENSMUSG00000002500.16"; transcript_id "ENSMUST00000045186.11"; gene_type "protein_coding"; gene_name "Rpl3l"; transcript_type "protein_coding"; transcript_name "Rpl3l-201"; exon_number 2; exon_id "ENSMUSE00001338535.2"; level 2; protein_id "ENSMUSP00000038326.9"; transcript_support_level "1"; mgi_id "MGI:1913461"; tag "basic"; tag "CCDS"; ccdsid "CCDS37494.1"; havana_gene "OTTMUSG00000043586.1"; havana_transcript "OTTMUST00000114458.1";
chr17	HAVANA	CDS	24952283	24952469	0	+	0	gene_id "ENSMUSG00000002500.16"; transcript_id "ENSMUST00000045186.11"; gene_type "protein_coding"; gene_name "Rpl3l"; transcript_type "protein_coding"; transcript_name "Rpl3l-201"; exon_number 2; exon_id "ENSMUSE00001338535.2"; level 2; protein_id "ENSMUSP00000038326.9"; transcript_support_level "1"; mgi_id "MGI:1913461"; tag "basic"; tag "CCDS"; ccdsid "CCDS37494.1"; havana_gene "OTTMUSG00000043586.1"; havana_transcript "OTTMUST00000114458.1";
chr17	ENSEMBL_gcm37	exon	24952283	24952469	0.309408463981044	+	.	gene_id "ENSMUSG00000002500.16"; transcript_id "ENSMUSG00000002500.16_tx_2"; exon_id "chr17_24952283_24952469_+"; exonnum "6"; txlen "1627";
chr17	ENSEMBL_gcm37	exon	24952283	24952469	0.215772168640289	+	.	gene_id "ENSMUSG00000002500.16"; transcript_id "ENSMUSG00000002500.16_tx_3"; exon_id "chr17_24952283_24952469_+"; exonnum "6"; txlen "1536";
chr17	HAVANA	exon	24952558	24952718	0	+	.	gene_id "ENSMUSG00000002500.16"; transcript_id "ENSMUST00000170239.9"; gene_type "protein_coding"; gene_name "Rpl3l"; transcript_type "protein_coding"; transcript_name "Rpl3l-202"; exon_number 6; exon_id "ENSMUSE00000516574.4"; level 2; protein_id "ENSMUSP00000129325.2"; transcript_support_level "5"; mgi_id "MGI:1913461"; tag "basic"; tag "Ensembl_canonical"; tag "GENCODE_Primary"; tag "appris_principal_1"; tag "CCDS"; ccdsid "CCDS50019.1"; havana_gene "OTTMUSG00000043586.1"; havana_transcript "OTTMUST00000114455.1";
chr17	HAVANA	CDS	24952558	24952718	0	+	2	gene_id "ENSMUSG00000002500.16"; transcript_id "ENSMUST00000170239.9"; gene_type "protein_coding"; gene_name "Rpl3l"; transcript_type "protein_coding"; transcript_name "Rpl3l-202"; exon_number 6; exon_id "ENSMUSE00000516574.4"; level 2; protein_id "ENSMUSP00000129325.2"; transcript_support_level "5"; mgi_id "MGI:1913461"; tag "basic"; tag "Ensembl_canonical"; tag "GENCODE_Primary"; tag "appris_principal_1"; tag "CCDS"; ccdsid "CCDS50019.1"; havana_gene "OTTMUSG00000043586.1"; havana_transcript "OTTMUST00000114455.1";
chr17	HAVANA	exon	24952558	24952718	0	+	.	gene_id "ENSMUSG00000002500.16"; transcript_id "ENSMUST00000045186.11"; gene_type "protein_coding"; gene_name "Rpl3l"; transcript_type "protein_coding"; transcript_name "Rpl3l-201"; exon_number 3; exon_id "ENSMUSE00000516574.4"; level 2; protein_id "ENSMUSP00000038326.9"; transcript_support_level "1"; mgi_id "MGI:1913461"; tag "basic"; tag "CCDS"; ccdsid "CCDS37494.1"; havana_gene "OTTMUSG00000043586.1"; havana_transcript "OTTMUST00000114458.1";
chr17	HAVANA	CDS	24952558	24952718	0	+	2	gene_id "ENSMUSG00000002500.16"; transcript_id "ENSMUST00000045186.11"; gene_type "protein_coding"; gene_name "Rpl3l"; transcript_type "protein_coding"; transcript_name "Rpl3l-201"; exon_number 3; exon_id "ENSMUSE00000516574.4"; level 2; protein_id "ENSMUSP00000038326.9"; transcript_support_level "1"; mgi_id "MGI:1913461"; tag "basic"; tag "CCDS"; ccdsid "CCDS37494.1"; havana_gene "OTTMUSG00000043586.1"; havana_transcript "OTTMUST00000114458.1";
chr17	ENSEMBL_gcm37	exon	24952558	24952718	0.309408463981044	+	.	gene_id "ENSMUSG00000002500.16"; transcript_id "ENSMUSG00000002500.16_tx_2"; exon_id "chr17_24952558_24952718_+"; exonnum "7"; txlen "1627";
chr17	ENSEMBL_gcm37	exon	24952558	24952718	0.215772168640289	+	.	gene_id "ENSMUSG00000002500.16"; transcript_id "ENSMUSG00000002500.16_tx_3"; exon_id "chr17_24952558_24952718_+"; exonnum "7"; txlen "1536";
chr17	HAVANA	exon	24952891	24952992	0	+	.	gene_id "ENSMUSG00000002500.16"; transcript_id "ENSMUST00000170239.9"; gene_type "protein_coding"; gene_name "Rpl3l"; transcript_type "protein_coding"; transcript_name "Rpl3l-202"; exon_number 7; exon_id "ENSMUSE00000300373.4"; level 2; protein_id "ENSMUSP00000129325.2"; transcript_support_level "5"; mgi_id "MGI:1913461"; tag "basic"; tag "Ensembl_canonical"; tag "GENCODE_Primary"; tag "appris_principal_1"; tag "CCDS"; ccdsid "CCDS50019.1"; havana_gene "OTTMUSG00000043586.1"; havana_transcript "OTTMUST00000114455.1";
chr17	HAVANA	CDS	24952891	24952992	0	+	0	gene_id "ENSMUSG00000002500.16"; transcript_id "ENSMUST00000170239.9"; gene_type "protein_coding"; gene_name "Rpl3l"; transcript_type "protein_coding"; transcript_name "Rpl3l-202"; exon_number 7; exon_id "ENSMUSE00000300373.4"; level 2; protein_id "ENSMUSP00000129325.2"; transcript_support_level "5"; mgi_id "MGI:1913461"; tag "basic"; tag "Ensembl_canonical"; tag "GENCODE_Primary"; tag "appris_principal_1"; tag "CCDS"; ccdsid "CCDS50019.1"; havana_gene "OTTMUSG00000043586.1"; havana_transcript "OTTMUST00000114455.1";
chr17	HAVANA	exon	24952891	24952992	0	+	.	gene_id "ENSMUSG00000002500.16"; transcript_id "ENSMUST00000045186.11"; gene_type "protein_coding"; gene_name "Rpl3l"; transcript_type "protein_coding"; transcript_name "Rpl3l-201"; exon_number 4; exon_id "ENSMUSE00000300373.4"; level 2; protein_id "ENSMUSP00000038326.9"; transcript_support_level "1"; mgi_id "MGI:1913461"; tag "basic"; tag "CCDS"; ccdsid "CCDS37494.1"; havana_gene "OTTMUSG00000043586.1"; havana_transcript "OTTMUST00000114458.1";
chr17	HAVANA	CDS	24952891	24952992	0	+	0	gene_id "ENSMUSG00000002500.16"; transcript_id "ENSMUST00000045186.11"; gene_type "protein_coding"; gene_name "Rpl3l"; transcript_type "protein_coding"; transcript_name "Rpl3l-201"; exon_number 4; exon_id "ENSMUSE00000300373.4"; level 2; protein_id "ENSMUSP00000038326.9"; transcript_support_level "1"; mgi_id "MGI:1913461"; tag "basic"; tag "CCDS"; ccdsid "CCDS37494.1"; havana_gene "OTTMUSG00000043586.1"; havana_transcript "OTTMUST00000114458.1";
chr17	ENSEMBL_gcm37	exon	24952891	24952992	0.309408463981044	+	.	gene_id "ENSMUSG00000002500.16"; transcript_id "ENSMUSG00000002500.16_tx_2"; exon_id "chr17_24952891_24952992_+"; exonnum "8"; txlen "1627";
chr17	ENSEMBL_gcm37	exon	24952891	24952992	0.215772168640289	+	.	gene_id "ENSMUSG00000002500.16"; transcript_id "ENSMUSG00000002500.16_tx_3"; exon_id "chr17_24952891_24952992_+"; exonnum "8"; txlen "1536";
chr17	HAVANA	exon	24954391	24954486	0	+	.	gene_id "ENSMUSG00000002500.16"; transcript_id "ENSMUST00000170239.9"; gene_type "protein_coding"; gene_name "Rpl3l"; transcript_type "protein_coding"; transcript_name "Rpl3l-202"; exon_number 8; exon_id "ENSMUSE00000138843.4"; level 2; protein_id "ENSMUSP00000129325.2"; transcript_support_level "5"; mgi_id "MGI:1913461"; tag "basic"; tag "Ensembl_canonical"; tag "GENCODE_Primary"; tag "appris_principal_1"; tag "CCDS"; ccdsid "CCDS50019.1"; havana_gene "OTTMUSG00000043586.1"; havana_transcript "OTTMUST00000114455.1";
chr17	HAVANA	CDS	24954391	24954486	0	+	0	gene_id "ENSMUSG00000002500.16"; transcript_id "ENSMUST00000170239.9"; gene_type "protein_coding"; gene_name "Rpl3l"; transcript_type "protein_coding"; transcript_name "Rpl3l-202"; exon_number 8; exon_id "ENSMUSE00000138843.4"; level 2; protein_id "ENSMUSP00000129325.2"; transcript_support_level "5"; mgi_id "MGI:1913461"; tag "basic"; tag "Ensembl_canonical"; tag "GENCODE_Primary"; tag "appris_principal_1"; tag "CCDS"; ccdsid "CCDS50019.1"; havana_gene "OTTMUSG00000043586.1"; havana_transcript "OTTMUST00000114455.1";
chr17	HAVANA	exon	24954391	24954486	0	+	.	gene_id "ENSMUSG00000002500.16"; transcript_id "ENSMUST00000045186.11"; gene_type "protein_coding"; gene_name "Rpl3l"; transcript_type "protein_coding"; transcript_name "Rpl3l-201"; exon_number 5; exon_id "ENSMUSE00000138843.4"; level 2; protein_id "ENSMUSP00000038326.9"; transcript_support_level "1"; mgi_id "MGI:1913461"; tag "basic"; tag "CCDS"; ccdsid "CCDS37494.1"; havana_gene "OTTMUSG00000043586.1"; havana_transcript "OTTMUST00000114458.1";
chr17	HAVANA	CDS	24954391	24954486	0	+	0	gene_id "ENSMUSG00000002500.16"; transcript_id "ENSMUST00000045186.11"; gene_type "protein_coding"; gene_name "Rpl3l"; transcript_type "protein_coding"; transcript_name "Rpl3l-201"; exon_number 5; exon_id "ENSMUSE00000138843.4"; level 2; protein_id "ENSMUSP00000038326.9"; transcript_support_level "1"; mgi_id "MGI:1913461"; tag "basic"; tag "CCDS"; ccdsid "CCDS37494.1"; havana_gene "OTTMUSG00000043586.1"; havana_transcript "OTTMUST00000114458.1";
chr17	ENSEMBL_gcm37	exon	24954391	24954486	0.309408463981044	+	.	gene_id "ENSMUSG00000002500.16"; transcript_id "ENSMUSG00000002500.16_tx_2"; exon_id "chr17_24954391_24954486_+"; exonnum "9"; txlen "1627";
chr17	ENSEMBL_gcm37	exon	24954391	24954486	0.215772168640289	+	.	gene_id "ENSMUSG00000002500.16"; transcript_id "ENSMUSG00000002500.16_tx_3"; exon_id "chr17_24954391_24954486_+"; exonnum "9"; txlen "1536";
chr17	HAVANA	exon	24954696	24954815	0	+	.	gene_id "ENSMUSG00000002500.16"; transcript_id "ENSMUST00000170239.9"; gene_type "protein_coding"; gene_name "Rpl3l"; transcript_type "protein_coding"; transcript_name "Rpl3l-202"; exon_number 9; exon_id "ENSMUSE00000433772.4"; level 2; protein_id "ENSMUSP00000129325.2"; transcript_support_level "5"; mgi_id "MGI:1913461"; tag "basic"; tag "Ensembl_canonical"; tag "GENCODE_Primary"; tag "appris_principal_1"; tag "CCDS"; ccdsid "CCDS50019.1"; havana_gene "OTTMUSG00000043586.1"; havana_transcript "OTTMUST00000114455.1";
chr17	HAVANA	CDS	24954696	24954815	0	+	0	gene_id "ENSMUSG00000002500.16"; transcript_id "ENSMUST00000170239.9"; gene_type "protein_coding"; gene_name "Rpl3l"; transcript_type "protein_coding"; transcript_name "Rpl3l-202"; exon_number 9; exon_id "ENSMUSE00000433772.4"; level 2; protein_id "ENSMUSP00000129325.2"; transcript_support_level "5"; mgi_id "MGI:1913461"; tag "basic"; tag "Ensembl_canonical"; tag "GENCODE_Primary"; tag "appris_principal_1"; tag "CCDS"; ccdsid "CCDS50019.1"; havana_gene "OTTMUSG00000043586.1"; havana_transcript "OTTMUST00000114455.1";
chr17	HAVANA	exon	24954696	24954815	0	+	.	gene_id "ENSMUSG00000002500.16"; transcript_id "ENSMUST00000045186.11"; gene_type "protein_coding"; gene_name "Rpl3l"; transcript_type "protein_coding"; transcript_name "Rpl3l-201"; exon_number 6; exon_id "ENSMUSE00000433772.4"; level 2; protein_id "ENSMUSP00000038326.9"; transcript_support_level "1"; mgi_id "MGI:1913461"; tag "basic"; tag "CCDS"; ccdsid "CCDS37494.1"; havana_gene "OTTMUSG00000043586.1"; havana_transcript "OTTMUST00000114458.1";
chr17	HAVANA	CDS	24954696	24954815	0	+	0	gene_id "ENSMUSG00000002500.16"; transcript_id "ENSMUST00000045186.11"; gene_type "protein_coding"; gene_name "Rpl3l"; transcript_type "protein_coding"; transcript_name "Rpl3l-201"; exon_number 6; exon_id "ENSMUSE00000433772.4"; level 2; protein_id "ENSMUSP00000038326.9"; transcript_support_level "1"; mgi_id "MGI:1913461"; tag "basic"; tag "CCDS"; ccdsid "CCDS37494.1"; havana_gene "OTTMUSG00000043586.1"; havana_transcript "OTTMUST00000114458.1";
chr17	ENSEMBL_gcm37	exon	24954696	24954815	0.309408463981044	+	.	gene_id "ENSMUSG00000002500.16"; transcript_id "ENSMUSG00000002500.16_tx_2"; exon_id "chr17_24954696_24954815_+"; exonnum "10"; txlen "1627";
chr17	ENSEMBL_gcm37	exon	24954696	24954815	0.215772168640289	+	.	gene_id "ENSMUSG00000002500.16"; transcript_id "ENSMUSG00000002500.16_tx_3"; exon_id "chr17_24954696_24954815_+"; exonnum "10"; txlen "1536";
chr17	HAVANA	CDS	24954974	24955027	0	+	0	gene_id "ENSMUSG00000002500.16"; transcript_id "ENSMUST00000170239.9"; gene_type "protein_coding"; gene_name "Rpl3l"; transcript_type "protein_coding"; transcript_name "Rpl3l-202"; exon_number 10; exon_id "ENSMUSE00000611595.5"; level 2; protein_id "ENSMUSP00000129325.2"; transcript_support_level "5"; mgi_id "MGI:1913461"; tag "basic"; tag "Ensembl_canonical"; tag "GENCODE_Primary"; tag "appris_principal_1"; tag "CCDS"; ccdsid "CCDS50019.1"; havana_gene "OTTMUSG00000043586.1"; havana_transcript "OTTMUST00000114455.1";
chr17	HAVANA	CDS	24954974	24955027	0	+	0	gene_id "ENSMUSG00000002500.16"; transcript_id "ENSMUST00000045186.11"; gene_type "protein_coding"; gene_name "Rpl3l"; transcript_type "protein_coding"; transcript_name "Rpl3l-201"; exon_number 7; exon_id "ENSMUSE00000611595.5"; level 2; protein_id "ENSMUSP00000038326.9"; transcript_support_level "1"; mgi_id "MGI:1913461"; tag "basic"; tag "CCDS"; ccdsid "CCDS37494.1"; havana_gene "OTTMUSG00000043586.1"; havana_transcript "OTTMUST00000114458.1";
chr17	HAVANA	exon	24954974	24955117	0	+	.	gene_id "ENSMUSG00000002500.16"; transcript_id "ENSMUST00000170239.9"; gene_type "protein_coding"; gene_name "Rpl3l"; transcript_type "protein_coding"; transcript_name "Rpl3l-202"; exon_number 10; exon_id "ENSMUSE00000611595.5"; level 2; protein_id "ENSMUSP00000129325.2"; transcript_support_level "5"; mgi_id "MGI:1913461"; tag "basic"; tag "Ensembl_canonical"; tag "GENCODE_Primary"; tag "appris_principal_1"; tag "CCDS"; ccdsid "CCDS50019.1"; havana_gene "OTTMUSG00000043586.1"; havana_transcript "OTTMUST00000114455.1";
chr17	HAVANA	exon	24954974	24955117	0	+	.	gene_id "ENSMUSG00000002500.16"; transcript_id "ENSMUST00000045186.11"; gene_type "protein_coding"; gene_name "Rpl3l"; transcript_type "protein_coding"; transcript_name "Rpl3l-201"; exon_number 7; exon_id "ENSMUSE00000611595.5"; level 2; protein_id "ENSMUSP00000038326.9"; transcript_support_level "1"; mgi_id "MGI:1913461"; tag "basic"; tag "CCDS"; ccdsid "CCDS37494.1"; havana_gene "OTTMUSG00000043586.1"; havana_transcript "OTTMUST00000114458.1";
chr17	ENSEMBL_gcm37	exon	24954974	24955117	0.309408463981044	+	.	gene_id "ENSMUSG00000002500.16"; transcript_id "ENSMUSG00000002500.16_tx_2"; exon_id "chr17_24954974_24955117_+"; exonnum "11"; txlen "1627";
chr17	ENSEMBL_gcm37	exon	24954974	24955117	0.215772168640289	+	.	gene_id "ENSMUSG00000002500.16"; transcript_id "ENSMUSG00000002500.16_tx_3"; exon_id "chr17_24954974_24955117_+"; exonnum "11"; txlen "1536";
chr17	HAVANA	stop_codon	24955028	24955030	0	+	0	gene_id "ENSMUSG00000002500.16"; transcript_id "ENSMUST00000170239.9"; gene_type "protein_coding"; gene_name "Rpl3l"; transcript_type "protein_coding"; transcript_name "Rpl3l-202"; exon_number 10; exon_id "ENSMUSE00000611595.5"; level 2; protein_id "ENSMUSP00000129325.2"; transcript_support_level "5"; mgi_id "MGI:1913461"; tag "basic"; tag "Ensembl_canonical"; tag "GENCODE_Primary"; tag "appris_principal_1"; tag "CCDS"; ccdsid "CCDS50019.1"; havana_gene "OTTMUSG00000043586.1"; havana_transcript "OTTMUST00000114455.1";
chr17	HAVANA	stop_codon	24955028	24955030	0	+	0	gene_id "ENSMUSG00000002500.16"; transcript_id "ENSMUST00000045186.11"; gene_type "protein_coding"; gene_name "Rpl3l"; transcript_type "protein_coding"; transcript_name "Rpl3l-201"; exon_number 7; exon_id "ENSMUSE00000611595.5"; level 2; protein_id "ENSMUSP00000038326.9"; transcript_support_level "1"; mgi_id "MGI:1913461"; tag "basic"; tag "CCDS"; ccdsid "CCDS37494.1"; havana_gene "OTTMUSG00000043586.1"; havana_transcript "OTTMUST00000114458.1";
chr17	HAVANA	UTR	24955028	24955117	0	+	.	gene_id "ENSMUSG00000002500.16"; transcript_id "ENSMUST00000170239.9"; gene_type "protein_coding"; gene_name "Rpl3l"; transcript_type "protein_coding"; transcript_name "Rpl3l-202"; exon_number 10; exon_id "ENSMUSE00000611595.5"; level 2; protein_id "ENSMUSP00000129325.2"; transcript_support_level "5"; mgi_id "MGI:1913461"; tag "basic"; tag "Ensembl_canonical"; tag "GENCODE_Primary"; tag "appris_principal_1"; tag "CCDS"; ccdsid "CCDS50019.1"; havana_gene "OTTMUSG00000043586.1"; havana_transcript "OTTMUST00000114455.1";
chr17	HAVANA	UTR	24955028	24955117	0	+	.	gene_id "ENSMUSG00000002500.16"; transcript_id "ENSMUST00000045186.11"; gene_type "protein_coding"; gene_name "Rpl3l"; transcript_type "protein_coding"; transcript_name "Rpl3l-201"; exon_number 7; exon_id "ENSMUSE00000611595.5"; level 2; protein_id "ENSMUSP00000038326.9"; transcript_support_level "1"; mgi_id "MGI:1913461"; tag "basic"; tag "CCDS"; ccdsid "CCDS37494.1"; havana_gene "OTTMUSG00000043586.1"; havana_transcript "OTTMUST00000114458.1";
chr17	HAVANA	UTR	24955616	24955681	0	+	.	gene_id "ENSMUSG00000075705.14"; transcript_id "ENSMUST00000115262.9"; gene_type "protein_coding"; gene_name "Msrb1"; transcript_type "protein_coding"; transcript_name "Msrb1-202"; exon_number 1; exon_id "ENSMUSE00000702242.2"; level 2; protein_id "ENSMUSP00000110917.3"; transcript_support_level "1"; mgi_id "MGI:1351642"; tag "basic"; tag "appris_principal_1"; tag "CCDS"; tag "seleno"; ccdsid "CCDS28495.1"; havana_gene "OTTMUSG00000021061.1"; havana_transcript "OTTMUST00000049818.1";
chr17	HAVANA	exon	24955616	24955736	0	+	.	gene_id "ENSMUSG00000075705.14"; transcript_id "ENSMUST00000115262.9"; gene_type "protein_coding"; gene_name "Msrb1"; transcript_type "protein_coding"; transcript_name "Msrb1-202"; exon_number 1; exon_id "ENSMUSE00000702242.2"; level 2; protein_id "ENSMUSP00000110917.3"; transcript_support_level "1"; mgi_id "MGI:1351642"; tag "basic"; tag "appris_principal_1"; tag "CCDS"; tag "seleno"; ccdsid "CCDS28495.1"; havana_gene "OTTMUSG00000021061.1"; havana_transcript "OTTMUST00000049818.1";
chr17	HAVANA	gene	24955616	24961752	0	+	.	gene_id "ENSMUSG00000075705.14"; gene_type "protein_coding"; gene_name "Msrb1"; level 2; mgi_id "MGI:1351642"; havana_gene "OTTMUSG00000021061.1";
chr17	HAVANA	transcript	24955616	24961752	0	+	.	gene_id "ENSMUSG00000075705.14"; transcript_id "ENSMUST00000115262.9"; gene_type "protein_coding"; gene_name "Msrb1"; transcript_type "protein_coding"; transcript_name "Msrb1-202"; level 2; protein_id "ENSMUSP00000110917.3"; transcript_support_level "1"; mgi_id "MGI:1351642"; tag "basic"; tag "appris_principal_1"; tag "CCDS"; tag "seleno"; ccdsid "CCDS28495.1"; havana_gene "OTTMUSG00000021061.1"; havana_transcript "OTTMUST00000049818.1";
chr17	HAVANA	UTR	24955656	24955681	0	+	.	gene_id "ENSMUSG00000075705.14"; transcript_id "ENSMUST00000101800.7"; gene_type "protein_coding"; gene_name "Msrb1"; transcript_type "protein_coding"; transcript_name "Msrb1-201"; exon_number 1; exon_id "ENSMUSE00000660031.6"; level 2; protein_id "ENSMUSP00000099300.7"; transcript_support_level "1"; mgi_id "MGI:1351642"; tag "basic"; tag "Ensembl_canonical"; tag "GENCODE_Primary"; tag "appris_principal_1"; tag "CCDS"; tag "seleno"; ccdsid "CCDS28495.1"; havana_gene "OTTMUSG00000021061.1"; havana_transcript "OTTMUST00000049819.1";
chr17	HAVANA	exon	24955656	24955736	0	+	.	gene_id "ENSMUSG00000075705.14"; transcript_id "ENSMUST00000101800.7"; gene_type "protein_coding"; gene_name "Msrb1"; transcript_type "protein_coding"; transcript_name "Msrb1-201"; exon_number 1; exon_id "ENSMUSE00000660031.6"; level 2; protein_id "ENSMUSP00000099300.7"; transcript_support_level "1"; mgi_id "MGI:1351642"; tag "basic"; tag "Ensembl_canonical"; tag "GENCODE_Primary"; tag "appris_principal_1"; tag "CCDS"; tag "seleno"; ccdsid "CCDS28495.1"; havana_gene "OTTMUSG00000021061.1"; havana_transcript "OTTMUST00000049819.1";
chr17	HAVANA	transcript	24955656	24961745	0	+	.	gene_id "ENSMUSG00000075705.14"; transcript_id "ENSMUST00000101800.7"; gene_type "protein_coding"; gene_name "Msrb1"; transcript_type "protein_coding"; transcript_name "Msrb1-201"; level 2; protein_id "ENSMUSP00000099300.7"; transcript_support_level "1"; mgi_id "MGI:1351642"; tag "basic"; tag "Ensembl_canonical"; tag "GENCODE_Primary"; tag "appris_principal_1"; tag "CCDS"; tag "seleno"; ccdsid "CCDS28495.1"; havana_gene "OTTMUSG00000021061.1"; havana_transcript "OTTMUST00000049819.1";
chr17	HAVANA	start_codon	24955682	24955684	0	+	0	gene_id "ENSMUSG00000075705.14"; transcript_id "ENSMUST00000115262.9"; gene_type "protein_coding"; gene_name "Msrb1"; transcript_type "protein_coding"; transcript_name "Msrb1-202"; exon_number 1; exon_id "ENSMUSE00000702242.2"; level 2; protein_id "ENSMUSP00000110917.3"; transcript_support_level "1"; mgi_id "MGI:1351642"; tag "basic"; tag "appris_principal_1"; tag "CCDS"; tag "seleno"; ccdsid "CCDS28495.1"; havana_gene "OTTMUSG00000021061.1"; havana_transcript "OTTMUST00000049818.1";
chr17	HAVANA	start_codon	24955682	24955684	0	+	0	gene_id "ENSMUSG00000075705.14"; transcript_id "ENSMUST00000101800.7"; gene_type "protein_coding"; gene_name "Msrb1"; transcript_type "protein_coding"; transcript_name "Msrb1-201"; exon_number 1; exon_id "ENSMUSE00000660031.6"; level 2; protein_id "ENSMUSP00000099300.7"; transcript_support_level "1"; mgi_id "MGI:1351642"; tag "basic"; tag "Ensembl_canonical"; tag "GENCODE_Primary"; tag "appris_principal_1"; tag "CCDS"; tag "seleno"; ccdsid "CCDS28495.1"; havana_gene "OTTMUSG00000021061.1"; havana_transcript "OTTMUST00000049819.1";
chr17	HAVANA	CDS	24955682	24955736	0	+	0	gene_id "ENSMUSG00000075705.14"; transcript_id "ENSMUST00000115262.9"; gene_type "protein_coding"; gene_name "Msrb1"; transcript_type "protein_coding"; transcript_name "Msrb1-202"; exon_number 1; exon_id "ENSMUSE00000702242.2"; level 2; protein_id "ENSMUSP00000110917.3"; transcript_support_level "1"; mgi_id "MGI:1351642"; tag "basic"; tag "appris_principal_1"; tag "CCDS"; tag "seleno"; ccdsid "CCDS28495.1"; havana_gene "OTTMUSG00000021061.1"; havana_transcript "OTTMUST00000049818.1";
chr17	HAVANA	CDS	24955682	24955736	0	+	0	gene_id "ENSMUSG00000075705.14"; transcript_id "ENSMUST00000101800.7"; gene_type "protein_coding"; gene_name "Msrb1"; transcript_type "protein_coding"; transcript_name "Msrb1-201"; exon_number 1; exon_id "ENSMUSE00000660031.6"; level 2; protein_id "ENSMUSP00000099300.7"; transcript_support_level "1"; mgi_id "MGI:1351642"; tag "basic"; tag "Ensembl_canonical"; tag "GENCODE_Primary"; tag "appris_principal_1"; tag "CCDS"; tag "seleno"; ccdsid "CCDS28495.1"; havana_gene "OTTMUSG00000021061.1"; havana_transcript "OTTMUST00000049819.1";
chr17	HAVANA	exon	24958473	24958621	0	+	.	gene_id "ENSMUSG00000075705.14"; transcript_id "ENSMUST00000115262.9"; gene_type "protein_coding"; gene_name "Msrb1"; transcript_type "protein_coding"; transcript_name "Msrb1-202"; exon_number 2; exon_id "ENSMUSE00000660016.4"; level 2; protein_id "ENSMUSP00000110917.3"; transcript_support_level "1"; mgi_id "MGI:1351642"; tag "basic"; tag "appris_principal_1"; tag "CCDS"; tag "seleno"; ccdsid "CCDS28495.1"; havana_gene "OTTMUSG00000021061.1"; havana_transcript "OTTMUST00000049818.1";
chr17	HAVANA	CDS	24958473	24958621	0	+	2	gene_id "ENSMUSG00000075705.14"; transcript_id "ENSMUST00000115262.9"; gene_type "protein_coding"; gene_name "Msrb1"; transcript_type "protein_coding"; transcript_name "Msrb1-202"; exon_number 2; exon_id "ENSMUSE00000660016.4"; level 2; protein_id "ENSMUSP00000110917.3"; transcript_support_level "1"; mgi_id "MGI:1351642"; tag "basic"; tag "appris_principal_1"; tag "CCDS"; tag "seleno"; ccdsid "CCDS28495.1"; havana_gene "OTTMUSG00000021061.1"; havana_transcript "OTTMUST00000049818.1";
chr17	HAVANA	exon	24958473	24958621	0	+	.	gene_id "ENSMUSG00000075705.14"; transcript_id "ENSMUST00000101800.7"; gene_type "protein_coding"; gene_name "Msrb1"; transcript_type "protein_coding"; transcript_name "Msrb1-201"; exon_number 2; exon_id "ENSMUSE00000660016.4"; level 2; protein_id "ENSMUSP00000099300.7"; transcript_support_level "1"; mgi_id "MGI:1351642"; tag "basic"; tag "Ensembl_canonical"; tag "GENCODE_Primary"; tag "appris_principal_1"; tag "CCDS"; tag "seleno"; ccdsid "CCDS28495.1"; havana_gene "OTTMUSG00000021061.1"; havana_transcript "OTTMUST00000049819.1";
chr17	HAVANA	CDS	24958473	24958621	0	+	2	gene_id "ENSMUSG00000075705.14"; transcript_id "ENSMUST00000101800.7"; gene_type "protein_coding"; gene_name "Msrb1"; transcript_type "protein_coding"; transcript_name "Msrb1-201"; exon_number 2; exon_id "ENSMUSE00000660016.4"; level 2; protein_id "ENSMUSP00000099300.7"; transcript_support_level "1"; mgi_id "MGI:1351642"; tag "basic"; tag "Ensembl_canonical"; tag "GENCODE_Primary"; tag "appris_principal_1"; tag "CCDS"; tag "seleno"; ccdsid "CCDS28495.1"; havana_gene "OTTMUSG00000021061.1"; havana_transcript "OTTMUST00000049819.1";
chr17	HAVANA	exon	24959054	24959168	0	+	.	gene_id "ENSMUSG00000075705.14"; transcript_id "ENSMUST00000115262.9"; gene_type "protein_coding"; gene_name "Msrb1"; transcript_type "protein_coding"; transcript_name "Msrb1-202"; exon_number 3; exon_id "ENSMUSE00000660032.3"; level 2; protein_id "ENSMUSP00000110917.3"; transcript_support_level "1"; mgi_id "MGI:1351642"; tag "basic"; tag "appris_principal_1"; tag "CCDS"; tag "seleno"; ccdsid "CCDS28495.1"; havana_gene "OTTMUSG00000021061.1"; havana_transcript "OTTMUST00000049818.1";
chr17	HAVANA	CDS	24959054	24959168	0	+	0	gene_id "ENSMUSG00000075705.14"; transcript_id "ENSMUST00000115262.9"; gene_type "protein_coding"; gene_name "Msrb1"; transcript_type "protein_coding"; transcript_name "Msrb1-202"; exon_number 3; exon_id "ENSMUSE00000660032.3"; level 2; protein_id "ENSMUSP00000110917.3"; transcript_support_level "1"; mgi_id "MGI:1351642"; tag "basic"; tag "appris_principal_1"; tag "CCDS"; tag "seleno"; ccdsid "CCDS28495.1"; havana_gene "OTTMUSG00000021061.1"; havana_transcript "OTTMUST00000049818.1";
chr17	HAVANA	exon	24959054	24959168	0	+	.	gene_id "ENSMUSG00000075705.14"; transcript_id "ENSMUST00000101800.7"; gene_type "protein_coding"; gene_name "Msrb1"; transcript_type "protein_coding"; transcript_name "Msrb1-201"; exon_number 3; exon_id "ENSMUSE00000660032.3"; level 2; protein_id "ENSMUSP00000099300.7"; transcript_support_level "1"; mgi_id "MGI:1351642"; tag "basic"; tag "Ensembl_canonical"; tag "GENCODE_Primary"; tag "appris_principal_1"; tag "CCDS"; tag "seleno"; ccdsid "CCDS28495.1"; havana_gene "OTTMUSG00000021061.1"; havana_transcript "OTTMUST00000049819.1";
chr17	HAVANA	CDS	24959054	24959168	0	+	0	gene_id "ENSMUSG00000075705.14"; transcript_id "ENSMUST00000101800.7"; gene_type "protein_coding"; gene_name "Msrb1"; transcript_type "protein_coding"; transcript_name "Msrb1-201"; exon_number 3; exon_id "ENSMUSE00000660032.3"; level 2; protein_id "ENSMUSP00000099300.7"; transcript_support_level "1"; mgi_id "MGI:1351642"; tag "basic"; tag "Ensembl_canonical"; tag "GENCODE_Primary"; tag "appris_principal_1"; tag "CCDS"; tag "seleno"; ccdsid "CCDS28495.1"; havana_gene "OTTMUSG00000021061.1"; havana_transcript "OTTMUST00000049819.1";
chr17	HAVANA	Selenocysteine	24959132	24959134	0	+	.	gene_id "ENSMUSG00000075705.14"; transcript_id "ENSMUST00000115262.9"; gene_type "protein_coding"; gene_name "Msrb1"; transcript_type "protein_coding"; transcript_name "Msrb1-202"; level 2; protein_id "ENSMUSP00000110917.3"; transcript_support_level "1"; mgi_id "MGI:1351642"; tag "basic"; tag "appris_principal_1"; tag "CCDS"; tag "seleno"; ccdsid "CCDS28495.1"; havana_gene "OTTMUSG00000021061.1"; havana_transcript "OTTMUST00000049818.1";
chr17	HAVANA	Selenocysteine	24959132	24959134	0	+	.	gene_id "ENSMUSG00000075705.14"; transcript_id "ENSMUST00000101800.7"; gene_type "protein_coding"; gene_name "Msrb1"; transcript_type "protein_coding"; transcript_name "Msrb1-201"; level 2; protein_id "ENSMUSP00000099300.7"; transcript_support_level "1"; mgi_id "MGI:1351642"; tag "basic"; tag "Ensembl_canonical"; tag "GENCODE_Primary"; tag "appris_principal_1"; tag "CCDS"; tag "seleno"; ccdsid "CCDS28495.1"; havana_gene "OTTMUSG00000021061.1"; havana_transcript "OTTMUST00000049819.1";
chr17	HAVANA	CDS	24960880	24960908	0	+	2	gene_id "ENSMUSG00000075705.14"; transcript_id "ENSMUST00000115262.9"; gene_type "protein_coding"; gene_name "Msrb1"; transcript_type "protein_coding"; transcript_name "Msrb1-202"; exon_number 4; exon_id "ENSMUSE00000660033.3"; level 2; protein_id "ENSMUSP00000110917.3"; transcript_support_level "1"; mgi_id "MGI:1351642"; tag "basic"; tag "appris_principal_1"; tag "CCDS"; tag "seleno"; ccdsid "CCDS28495.1"; havana_gene "OTTMUSG00000021061.1"; havana_transcript "OTTMUST00000049818.1";
chr17	HAVANA	CDS	24960880	24960908	0	+	2	gene_id "ENSMUSG00000075705.14"; transcript_id "ENSMUST00000101800.7"; gene_type "protein_coding"; gene_name "Msrb1"; transcript_type "protein_coding"; transcript_name "Msrb1-201"; exon_number 4; exon_id "ENSMUSE00000702220.2"; level 2; protein_id "ENSMUSP00000099300.7"; transcript_support_level "1"; mgi_id "MGI:1351642"; tag "basic"; tag "Ensembl_canonical"; tag "GENCODE_Primary"; tag "appris_principal_1"; tag "CCDS"; tag "seleno"; ccdsid "CCDS28495.1"; havana_gene "OTTMUSG00000021061.1"; havana_transcript "OTTMUST00000049819.1";
chr17	HAVANA	exon	24960880	24960911	0	+	.	gene_id "ENSMUSG00000075705.14"; transcript_id "ENSMUST00000115262.9"; gene_type "protein_coding"; gene_name "Msrb1"; transcript_type "protein_coding"; transcript_name "Msrb1-202"; exon_number 4; exon_id "ENSMUSE00000660033.3"; level 2; protein_id "ENSMUSP00000110917.3"; transcript_support_level "1"; mgi_id "MGI:1351642"; tag "basic"; tag "appris_principal_1"; tag "CCDS"; tag "seleno"; ccdsid "CCDS28495.1"; havana_gene "OTTMUSG00000021061.1"; havana_transcript "OTTMUST00000049818.1";
chr17	HAVANA	exon	24960880	24961745	0	+	.	gene_id "ENSMUSG00000075705.14"; transcript_id "ENSMUST00000101800.7"; gene_type "protein_coding"; gene_name "Msrb1"; transcript_type "protein_coding"; transcript_name "Msrb1-201"; exon_number 4; exon_id "ENSMUSE00000702220.2"; level 2; protein_id "ENSMUSP00000099300.7"; transcript_support_level "1"; mgi_id "MGI:1351642"; tag "basic"; tag "Ensembl_canonical"; tag "GENCODE_Primary"; tag "appris_principal_1"; tag "CCDS"; tag "seleno"; ccdsid "CCDS28495.1"; havana_gene "OTTMUSG00000021061.1"; havana_transcript "OTTMUST00000049819.1";
chr17	HAVANA	stop_codon	24960909	24960911	0	+	0	gene_id "ENSMUSG00000075705.14"; transcript_id "ENSMUST00000115262.9"; gene_type "protein_coding"; gene_name "Msrb1"; transcript_type "protein_coding"; transcript_name "Msrb1-202"; exon_number 4; exon_id "ENSMUSE00000660033.3"; level 2; protein_id "ENSMUSP00000110917.3"; transcript_support_level "1"; mgi_id "MGI:1351642"; tag "basic"; tag "appris_principal_1"; tag "CCDS"; tag "seleno"; ccdsid "CCDS28495.1"; havana_gene "OTTMUSG00000021061.1"; havana_transcript "OTTMUST00000049818.1";
chr17	HAVANA	UTR	24960909	24960911	0	+	.	gene_id "ENSMUSG00000075705.14"; transcript_id "ENSMUST00000115262.9"; gene_type "protein_coding"; gene_name "Msrb1"; transcript_type "protein_coding"; transcript_name "Msrb1-202"; exon_number 4; exon_id "ENSMUSE00000660033.3"; level 2; protein_id "ENSMUSP00000110917.3"; transcript_support_level "1"; mgi_id "MGI:1351642"; tag "basic"; tag "appris_principal_1"; tag "CCDS"; tag "seleno"; ccdsid "CCDS28495.1"; havana_gene "OTTMUSG00000021061.1"; havana_transcript "OTTMUST00000049818.1";
chr17	HAVANA	stop_codon	24960909	24960911	0	+	0	gene_id "ENSMUSG00000075705.14"; transcript_id "ENSMUST00000101800.7"; gene_type "protein_coding"; gene_name "Msrb1"; transcript_type "protein_coding"; transcript_name "Msrb1-201"; exon_number 4; exon_id "ENSMUSE00000702220.2"; level 2; protein_id "ENSMUSP00000099300.7"; transcript_support_level "1"; mgi_id "MGI:1351642"; tag "basic"; tag "Ensembl_canonical"; tag "GENCODE_Primary"; tag "appris_principal_1"; tag "CCDS"; tag "seleno"; ccdsid "CCDS28495.1"; havana_gene "OTTMUSG00000021061.1"; havana_transcript "OTTMUST00000049819.1";
chr17	HAVANA	UTR	24960909	24961745	0	+	.	gene_id "ENSMUSG00000075705.14"; transcript_id "ENSMUST00000101800.7"; gene_type "protein_coding"; gene_name "Msrb1"; transcript_type "protein_coding"; transcript_name "Msrb1-201"; exon_number 4; exon_id "ENSMUSE00000702220.2"; level 2; protein_id "ENSMUSP00000099300.7"; transcript_support_level "1"; mgi_id "MGI:1351642"; tag "basic"; tag "Ensembl_canonical"; tag "GENCODE_Primary"; tag "appris_principal_1"; tag "CCDS"; tag "seleno"; ccdsid "CCDS28495.1"; havana_gene "OTTMUSG00000021061.1"; havana_transcript "OTTMUST00000049819.1";
chr17	HAVANA	exon	24961284	24961752	0	+	.	gene_id "ENSMUSG00000075705.14"; transcript_id "ENSMUST00000115262.9"; gene_type "protein_coding"; gene_name "Msrb1"; transcript_type "protein_coding"; transcript_name "Msrb1-202"; exon_number 5; exon_id "ENSMUSE00000702223.2"; level 2; protein_id "ENSMUSP00000110917.3"; transcript_support_level "1"; mgi_id "MGI:1351642"; tag "basic"; tag "appris_principal_1"; tag "CCDS"; tag "seleno"; ccdsid "CCDS28495.1"; havana_gene "OTTMUSG00000021061.1"; havana_transcript "OTTMUST00000049818.1";
chr17	HAVANA	UTR	24961284	24961752	0	+	.	gene_id "ENSMUSG00000075705.14"; transcript_id "ENSMUST00000115262.9"; gene_type "protein_coding"; gene_name "Msrb1"; transcript_type "protein_coding"; transcript_name "Msrb1-202"; exon_number 5; exon_id "ENSMUSE00000702223.2"; level 2; protein_id "ENSMUSP00000110917.3"; transcript_support_level "1"; mgi_id "MGI:1351642"; tag "basic"; tag "appris_principal_1"; tag "CCDS"; tag "seleno"; ccdsid "CCDS28495.1"; havana_gene "OTTMUSG00000021061.1"; havana_transcript "OTTMUST00000049818.1";
chr17	sragcm37_es	exon	24971956	24972982	0.312436820609922	+	.	gene_id "ENSMUSG00000039628.10"; transcript_id "ENSMUSG00000039628.10_tx_3"; exon_id "chr17_24971956_24972982_+"; exonnum "1"; txlen "1842";
chr17	HAVANA	UTR	24971962	24972059	0	+	.	gene_id "ENSMUSG00000039628.10"; transcript_id "ENSMUST00000234340.2"; gene_type "protein_coding"; gene_name "Hs3st6"; transcript_type "nonsense_mediated_decay"; transcript_name "Hs3st6-203"; exon_number 1; exon_id "ENSMUSE00001454220.2"; level 2; protein_id "ENSMUSP00000157161.2"; mgi_id "MGI:3580487"; havana_gene "OTTMUSG00000073081.1"; havana_transcript "OTTMUST00000176996.1";
chr17	HAVANA	exon	24971962	24972503	0	+	.	gene_id "ENSMUSG00000039628.10"; transcript_id "ENSMUST00000234340.2"; gene_type "protein_coding"; gene_name "Hs3st6"; transcript_type "nonsense_mediated_decay"; transcript_name "Hs3st6-203"; exon_number 1; exon_id "ENSMUSE00001454220.2"; level 2; protein_id "ENSMUSP00000157161.2"; mgi_id "MGI:3580487"; havana_gene "OTTMUSG00000073081.1"; havana_transcript "OTTMUST00000176996.1";
chr17	HAVANA	transcript	24971962	24977657	0	+	.	gene_id "ENSMUSG00000039628.10"; transcript_id "ENSMUST00000234340.2"; gene_type "protein_coding"; gene_name "Hs3st6"; transcript_type "nonsense_mediated_decay"; transcript_name "Hs3st6-203"; level 2; protein_id "ENSMUSP00000157161.2"; mgi_id "MGI:3580487"; havana_gene "OTTMUSG00000073081.1"; havana_transcript "OTTMUST00000176996.1";
chr17	HAVANA	gene	24971962	24977658	0	+	.	gene_id "ENSMUSG00000039628.10"; gene_type "protein_coding"; gene_name "Hs3st6"; level 2; mgi_id "MGI:3580487"; havana_gene "OTTMUSG00000073081.1";
chr17	HAVANA	UTR	24971977	24972059	0	+	.	gene_id "ENSMUSG00000039628.10"; transcript_id "ENSMUST00000044922.8"; gene_type "protein_coding"; gene_name "Hs3st6"; transcript_type "protein_coding"; transcript_name "Hs3st6-201"; exon_number 1; exon_id "ENSMUSE00000300120.4"; level 2; protein_id "ENSMUSP00000040919.7"; transcript_support_level "1"; mgi_id "MGI:3580487"; tag "basic"; tag "Ensembl_canonical"; tag "GENCODE_Primary"; tag "appris_principal_1"; tag "CCDS"; ccdsid "CCDS28496.1"; havana_gene "OTTMUSG00000073081.1"; havana_transcript "OTTMUST00000176833.1";
chr17	HAVANA	exon	24971977	24972472	0	+	.	gene_id "ENSMUSG00000039628.10"; transcript_id "ENSMUST00000044922.8"; gene_type "protein_coding"; gene_name "Hs3st6"; transcript_type "protein_coding"; transcript_name "Hs3st6-201"; exon_number 1; exon_id "ENSMUSE00000300120.4"; level 2; protein_id "ENSMUSP00000040919.7"; transcript_support_level "1"; mgi_id "MGI:3580487"; tag "basic"; tag "Ensembl_canonical"; tag "GENCODE_Primary"; tag "appris_principal_1"; tag "CCDS"; ccdsid "CCDS28496.1"; havana_gene "OTTMUSG00000073081.1"; havana_transcript "OTTMUST00000176833.1";
chr17	HAVANA	transcript	24971977	24977658	0	+	.	gene_id "ENSMUSG00000039628.10"; transcript_id "ENSMUST00000044922.8"; gene_type "protein_coding"; gene_name "Hs3st6"; transcript_type "protein_coding"; transcript_name "Hs3st6-201"; level 2; protein_id "ENSMUSP00000040919.7"; transcript_support_level "1"; mgi_id "MGI:3580487"; tag "basic"; tag "Ensembl_canonical"; tag "GENCODE_Primary"; tag "appris_principal_1"; tag "CCDS"; ccdsid "CCDS28496.1"; havana_gene "OTTMUSG00000073081.1"; havana_transcript "OTTMUST00000176833.1";
chr17	HAVANA	UTR	24971990	24972059	0	+	.	gene_id "ENSMUSG00000039628.10"; transcript_id "ENSMUST00000234202.2"; gene_type "protein_coding"; gene_name "Hs3st6"; transcript_type "protein_coding"; transcript_name "Hs3st6-202"; exon_number 1; exon_id "ENSMUSE00001453056.2"; level 2; protein_id "ENSMUSP00000157206.2"; mgi_id "MGI:3580487"; tag "basic"; havana_gene "OTTMUSG00000073081.1"; havana_transcript "OTTMUST00000176998.1";
chr17	HAVANA	UTR	24971990	24972059	0	+	.	gene_id "ENSMUSG00000039628.10"; transcript_id "ENSMUST00000235111.2"; gene_type "protein_coding"; gene_name "Hs3st6"; transcript_type "nonsense_mediated_decay"; transcript_name "Hs3st6-204"; exon_number 1; exon_id "ENSMUSE00001451383.2"; level 2; protein_id "ENSMUSP00000157084.2"; mgi_id "MGI:3580487"; havana_gene "OTTMUSG00000073081.1"; havana_transcript "OTTMUST00000176997.1";
chr17	HAVANA	exon	24971990	24972442	0	+	.	gene_id "ENSMUSG00000039628.10"; transcript_id "ENSMUST00000234202.2"; gene_type "protein_coding"; gene_name "Hs3st6"; transcript_type "protein_coding"; transcript_name "Hs3st6-202"; exon_number 1; exon_id "ENSMUSE00001453056.2"; level 2; protein_id "ENSMUSP00000157206.2"; mgi_id "MGI:3580487"; tag "basic"; havana_gene "OTTMUSG00000073081.1"; havana_transcript "OTTMUST00000176998.1";
chr17	HAVANA	exon	24971990	24972472	0	+	.	gene_id "ENSMUSG00000039628.10"; transcript_id "ENSMUST00000235111.2"; gene_type "protein_coding"; gene_name "Hs3st6"; transcript_type "nonsense_mediated_decay"; transcript_name "Hs3st6-204"; exon_number 1; exon_id "ENSMUSE00001451383.2"; level 2; protein_id "ENSMUSP00000157084.2"; mgi_id "MGI:3580487"; havana_gene "OTTMUSG00000073081.1"; havana_transcript "OTTMUST00000176997.1";
chr17	HAVANA	transcript	24971990	24977622	0	+	.	gene_id "ENSMUSG00000039628.10"; transcript_id "ENSMUST00000234202.2"; gene_type "protein_coding"; gene_name "Hs3st6"; transcript_type "protein_coding"; transcript_name "Hs3st6-202"; level 2; protein_id "ENSMUSP00000157206.2"; mgi_id "MGI:3580487"; tag "basic"; havana_gene "OTTMUSG00000073081.1"; havana_transcript "OTTMUST00000176998.1";
chr17	HAVANA	transcript	24971990	24977622	0	+	.	gene_id "ENSMUSG00000039628.10"; transcript_id "ENSMUST00000235111.2"; gene_type "protein_coding"; gene_name "Hs3st6"; transcript_type "nonsense_mediated_decay"; transcript_name "Hs3st6-204"; level 2; protein_id "ENSMUSP00000157084.2"; mgi_id "MGI:3580487"; havana_gene "OTTMUSG00000073081.1"; havana_transcript "OTTMUST00000176997.1";
chr17	HAVANA	start_codon	24972060	24972062	0	+	0	gene_id "ENSMUSG00000039628.10"; transcript_id "ENSMUST00000234340.2"; gene_type "protein_coding"; gene_name "Hs3st6"; transcript_type "nonsense_mediated_decay"; transcript_name "Hs3st6-203"; exon_number 1; exon_id "ENSMUSE00001454220.2"; level 2; protein_id "ENSMUSP00000157161.2"; mgi_id "MGI:3580487"; havana_gene "OTTMUSG00000073081.1"; havana_transcript "OTTMUST00000176996.1";
chr17	HAVANA	start_codon	24972060	24972062	0	+	0	gene_id "ENSMUSG00000039628.10"; transcript_id "ENSMUST00000044922.8"; gene_type "protein_coding"; gene_name "Hs3st6"; transcript_type "protein_coding"; transcript_name "Hs3st6-201"; exon_number 1; exon_id "ENSMUSE00000300120.4"; level 2; protein_id "ENSMUSP00000040919.7"; transcript_support_level "1"; mgi_id "MGI:3580487"; tag "basic"; tag "Ensembl_canonical"; tag "GENCODE_Primary"; tag "appris_principal_1"; tag "CCDS"; ccdsid "CCDS28496.1"; havana_gene "OTTMUSG00000073081.1"; havana_transcript "OTTMUST00000176833.1";
chr17	HAVANA	start_codon	24972060	24972062	0	+	0	gene_id "ENSMUSG00000039628.10"; transcript_id "ENSMUST00000234202.2"; gene_type "protein_coding"; gene_name "Hs3st6"; transcript_type "protein_coding"; transcript_name "Hs3st6-202"; exon_number 1; exon_id "ENSMUSE00001453056.2"; level 2; protein_id "ENSMUSP00000157206.2"; mgi_id "MGI:3580487"; tag "basic"; havana_gene "OTTMUSG00000073081.1"; havana_transcript "OTTMUST00000176998.1";
chr17	HAVANA	start_codon	24972060	24972062	0	+	0	gene_id "ENSMUSG00000039628.10"; transcript_id "ENSMUST00000235111.2"; gene_type "protein_coding"; gene_name "Hs3st6"; transcript_type "nonsense_mediated_decay"; transcript_name "Hs3st6-204"; exon_number 1; exon_id "ENSMUSE00001451383.2"; level 2; protein_id "ENSMUSP00000157084.2"; mgi_id "MGI:3580487"; havana_gene "OTTMUSG00000073081.1"; havana_transcript "OTTMUST00000176997.1";
chr17	HAVANA	CDS	24972060	24972442	0	+	0	gene_id "ENSMUSG00000039628.10"; transcript_id "ENSMUST00000234202.2"; gene_type "protein_coding"; gene_name "Hs3st6"; transcript_type "protein_coding"; transcript_name "Hs3st6-202"; exon_number 1; exon_id "ENSMUSE00001453056.2"; level 2; protein_id "ENSMUSP00000157206.2"; mgi_id "MGI:3580487"; tag "basic"; havana_gene "OTTMUSG00000073081.1"; havana_transcript "OTTMUST00000176998.1";
chr17	HAVANA	CDS	24972060	24972472	0	+	0	gene_id "ENSMUSG00000039628.10"; transcript_id "ENSMUST00000044922.8"; gene_type "protein_coding"; gene_name "Hs3st6"; transcript_type "protein_coding"; transcript_name "Hs3st6-201"; exon_number 1; exon_id "ENSMUSE00000300120.4"; level 2; protein_id "ENSMUSP00000040919.7"; transcript_support_level "1"; mgi_id "MGI:3580487"; tag "basic"; tag "Ensembl_canonical"; tag "GENCODE_Primary"; tag "appris_principal_1"; tag "CCDS"; ccdsid "CCDS28496.1"; havana_gene "OTTMUSG00000073081.1"; havana_transcript "OTTMUST00000176833.1";
chr17	HAVANA	CDS	24972060	24972472	0	+	0	gene_id "ENSMUSG00000039628.10"; transcript_id "ENSMUST00000235111.2"; gene_type "protein_coding"; gene_name "Hs3st6"; transcript_type "nonsense_mediated_decay"; transcript_name "Hs3st6-204"; exon_number 1; exon_id "ENSMUSE00001451383.2"; level 2; protein_id "ENSMUSP00000157084.2"; mgi_id "MGI:3580487"; havana_gene "OTTMUSG00000073081.1"; havana_transcript "OTTMUST00000176997.1";
chr17	HAVANA	CDS	24972060	24972473	0	+	0	gene_id "ENSMUSG00000039628.10"; transcript_id "ENSMUST00000234340.2"; gene_type "protein_coding"; gene_name "Hs3st6"; transcript_type "nonsense_mediated_decay"; transcript_name "Hs3st6-203"; exon_number 1; exon_id "ENSMUSE00001454220.2"; level 2; protein_id "ENSMUSP00000157161.2"; mgi_id "MGI:3580487"; havana_gene "OTTMUSG00000073081.1"; havana_transcript "OTTMUST00000176996.1";
chr17	HAVANA	stop_codon	24972474	24972476	0	+	0	gene_id "ENSMUSG00000039628.10"; transcript_id "ENSMUST00000234340.2"; gene_type "protein_coding"; gene_name "Hs3st6"; transcript_type "nonsense_mediated_decay"; transcript_name "Hs3st6-203"; exon_number 1; exon_id "ENSMUSE00001454220.2"; level 2; protein_id "ENSMUSP00000157161.2"; mgi_id "MGI:3580487"; havana_gene "OTTMUSG00000073081.1"; havana_transcript "OTTMUST00000176996.1";
chr17	HAVANA	UTR	24972474	24972503	0	+	.	gene_id "ENSMUSG00000039628.10"; transcript_id "ENSMUST00000234340.2"; gene_type "protein_coding"; gene_name "Hs3st6"; transcript_type "nonsense_mediated_decay"; transcript_name "Hs3st6-203"; exon_number 1; exon_id "ENSMUSE00001454220.2"; level 2; protein_id "ENSMUSP00000157161.2"; mgi_id "MGI:3580487"; havana_gene "OTTMUSG00000073081.1"; havana_transcript "OTTMUST00000176996.1";
chr17	HAVANA	CDS	24975427	24975454	0	+	1	gene_id "ENSMUSG00000039628.10"; transcript_id "ENSMUST00000235111.2"; gene_type "protein_coding"; gene_name "Hs3st6"; transcript_type "nonsense_mediated_decay"; transcript_name "Hs3st6-204"; exon_number 2; exon_id "ENSMUSE00001452552.2"; level 2; protein_id "ENSMUSP00000157084.2"; mgi_id "MGI:3580487"; havana_gene "OTTMUSG00000073081.1"; havana_transcript "OTTMUST00000176997.1";
chr17	HAVANA	exon	24975427	24975518	0	+	.	gene_id "ENSMUSG00000039628.10"; transcript_id "ENSMUST00000234340.2"; gene_type "protein_coding"; gene_name "Hs3st6"; transcript_type "nonsense_mediated_decay"; transcript_name "Hs3st6-203"; exon_number 2; exon_id "ENSMUSE00001451597.2"; level 2; protein_id "ENSMUSP00000157161.2"; mgi_id "MGI:3580487"; havana_gene "OTTMUSG00000073081.1"; havana_transcript "OTTMUST00000176996.1";
chr17	HAVANA	UTR	24975427	24975518	0	+	.	gene_id "ENSMUSG00000039628.10"; transcript_id "ENSMUST00000234340.2"; gene_type "protein_coding"; gene_name "Hs3st6"; transcript_type "nonsense_mediated_decay"; transcript_name "Hs3st6-203"; exon_number 2; exon_id "ENSMUSE00001451597.2"; level 2; protein_id "ENSMUSP00000157161.2"; mgi_id "MGI:3580487"; havana_gene "OTTMUSG00000073081.1"; havana_transcript "OTTMUST00000176996.1";
chr17	HAVANA	exon	24975427	24975518	0	+	.	gene_id "ENSMUSG00000039628.10"; transcript_id "ENSMUST00000235111.2"; gene_type "protein_coding"; gene_name "Hs3st6"; transcript_type "nonsense_mediated_decay"; transcript_name "Hs3st6-204"; exon_number 2; exon_id "ENSMUSE00001452552.2"; level 2; protein_id "ENSMUSP00000157084.2"; mgi_id "MGI:3580487"; havana_gene "OTTMUSG00000073081.1"; havana_transcript "OTTMUST00000176997.1";
chr17	ENSEMBL_gcm37	exon	24975427	24975518	0.312436820609922	+	.	gene_id "ENSMUSG00000039628.10"; transcript_id "ENSMUSG00000039628.10_tx_3"; exon_id "chr17_24975427_24975518_+"; exonnum "2"; txlen "1842";
chr17	HAVANA	stop_codon	24975455	24975457	0	+	0	gene_id "ENSMUSG00000039628.10"; transcript_id "ENSMUST00000235111.2"; gene_type "protein_coding"; gene_name "Hs3st6"; transcript_type "nonsense_mediated_decay"; transcript_name "Hs3st6-204"; exon_number 2; exon_id "ENSMUSE00001452552.2"; level 2; protein_id "ENSMUSP00000157084.2"; mgi_id "MGI:3580487"; havana_gene "OTTMUSG00000073081.1"; havana_transcript "OTTMUST00000176997.1";
chr17	HAVANA	UTR	24975455	24975518	0	+	.	gene_id "ENSMUSG00000039628.10"; transcript_id "ENSMUST00000235111.2"; gene_type "protein_coding"; gene_name "Hs3st6"; transcript_type "nonsense_mediated_decay"; transcript_name "Hs3st6-204"; exon_number 2; exon_id "ENSMUSE00001452552.2"; level 2; protein_id "ENSMUSP00000157084.2"; mgi_id "MGI:3580487"; havana_gene "OTTMUSG00000073081.1"; havana_transcript "OTTMUST00000176997.1";
chr17	HAVANA	CDS	24976935	24977547	0	+	1	gene_id "ENSMUSG00000039628.10"; transcript_id "ENSMUST00000044922.8"; gene_type "protein_coding"; gene_name "Hs3st6"; transcript_type "protein_coding"; transcript_name "Hs3st6-201"; exon_number 2; exon_id "ENSMUSE00001454026.2"; level 2; protein_id "ENSMUSP00000040919.7"; transcript_support_level "1"; mgi_id "MGI:3580487"; tag "basic"; tag "Ensembl_canonical"; tag "GENCODE_Primary"; tag "appris_principal_1"; tag "CCDS"; ccdsid "CCDS28496.1"; havana_gene "OTTMUSG00000073081.1"; havana_transcript "OTTMUST00000176833.1";
chr17	HAVANA	CDS	24976935	24977547	0	+	1	gene_id "ENSMUSG00000039628.10"; transcript_id "ENSMUST00000234202.2"; gene_type "protein_coding"; gene_name "Hs3st6"; transcript_type "protein_coding"; transcript_name "Hs3st6-202"; exon_number 2; exon_id "ENSMUSE00001451687.2"; level 2; protein_id "ENSMUSP00000157206.2"; mgi_id "MGI:3580487"; tag "basic"; havana_gene "OTTMUSG00000073081.1"; havana_transcript "OTTMUST00000176998.1";
chr17	HAVANA	exon	24976935	24977622	0	+	.	gene_id "ENSMUSG00000039628.10"; transcript_id "ENSMUST00000234202.2"; gene_type "protein_coding"; gene_name "Hs3st6"; transcript_type "protein_coding"; transcript_name "Hs3st6-202"; exon_number 2; exon_id "ENSMUSE00001451687.2"; level 2; protein_id "ENSMUSP00000157206.2"; mgi_id "MGI:3580487"; tag "basic"; havana_gene "OTTMUSG00000073081.1"; havana_transcript "OTTMUST00000176998.1";
chr17	HAVANA	exon	24976935	24977622	0	+	.	gene_id "ENSMUSG00000039628.10"; transcript_id "ENSMUST00000235111.2"; gene_type "protein_coding"; gene_name "Hs3st6"; transcript_type "nonsense_mediated_decay"; transcript_name "Hs3st6-204"; exon_number 3; exon_id "ENSMUSE00001453952.2"; level 2; protein_id "ENSMUSP00000157084.2"; mgi_id "MGI:3580487"; havana_gene "OTTMUSG00000073081.1"; havana_transcript "OTTMUST00000176997.1";
chr17	HAVANA	UTR	24976935	24977622	0	+	.	gene_id "ENSMUSG00000039628.10"; transcript_id "ENSMUST00000235111.2"; gene_type "protein_coding"; gene_name "Hs3st6"; transcript_type "nonsense_mediated_decay"; transcript_name "Hs3st6-204"; exon_number 3; exon_id "ENSMUSE00001453952.2"; level 2; protein_id "ENSMUSP00000157084.2"; mgi_id "MGI:3580487"; havana_gene "OTTMUSG00000073081.1"; havana_transcript "OTTMUST00000176997.1";
chr17	HAVANA	exon	24976935	24977657	0	+	.	gene_id "ENSMUSG00000039628.10"; transcript_id "ENSMUST00000234340.2"; gene_type "protein_coding"; gene_name "Hs3st6"; transcript_type "nonsense_mediated_decay"; transcript_name "Hs3st6-203"; exon_number 3; exon_id "ENSMUSE00001026329.2"; level 2; protein_id "ENSMUSP00000157161.2"; mgi_id "MGI:3580487"; havana_gene "OTTMUSG00000073081.1"; havana_transcript "OTTMUST00000176996.1";
chr17	HAVANA	UTR	24976935	24977657	0	+	.	gene_id "ENSMUSG00000039628.10"; transcript_id "ENSMUST00000234340.2"; gene_type "protein_coding"; gene_name "Hs3st6"; transcript_type "nonsense_mediated_decay"; transcript_name "Hs3st6-203"; exon_number 3; exon_id "ENSMUSE00001026329.2"; level 2; protein_id "ENSMUSP00000157161.2"; mgi_id "MGI:3580487"; havana_gene "OTTMUSG00000073081.1"; havana_transcript "OTTMUST00000176996.1";
chr17	ENSEMBL_gcm37	exon	24976935	24977657	0.312436820609922	+	.	gene_id "ENSMUSG00000039628.10"; transcript_id "ENSMUSG00000039628.10_tx_3"; exon_id "chr17_24976935_24977657_+"; exonnum "3"; txlen "1842";
chr17	HAVANA	exon	24976935	24977658	0	+	.	gene_id "ENSMUSG00000039628.10"; transcript_id "ENSMUST00000044922.8"; gene_type "protein_coding"; gene_name "Hs3st6"; transcript_type "protein_coding"; transcript_name "Hs3st6-201"; exon_number 2; exon_id "ENSMUSE00001454026.2"; level 2; protein_id "ENSMUSP00000040919.7"; transcript_support_level "1"; mgi_id "MGI:3580487"; tag "basic"; tag "Ensembl_canonical"; tag "GENCODE_Primary"; tag "appris_principal_1"; tag "CCDS"; ccdsid "CCDS28496.1"; havana_gene "OTTMUSG00000073081.1"; havana_transcript "OTTMUST00000176833.1";
chr17	HAVANA	stop_codon	24977548	24977550	0	+	0	gene_id "ENSMUSG00000039628.10"; transcript_id "ENSMUST00000044922.8"; gene_type "protein_coding"; gene_name "Hs3st6"; transcript_type "protein_coding"; transcript_name "Hs3st6-201"; exon_number 2; exon_id "ENSMUSE00001454026.2"; level 2; protein_id "ENSMUSP00000040919.7"; transcript_support_level "1"; mgi_id "MGI:3580487"; tag "basic"; tag "Ensembl_canonical"; tag "GENCODE_Primary"; tag "appris_principal_1"; tag "CCDS"; ccdsid "CCDS28496.1"; havana_gene "OTTMUSG00000073081.1"; havana_transcript "OTTMUST00000176833.1";
chr17	HAVANA	stop_codon	24977548	24977550	0	+	0	gene_id "ENSMUSG00000039628.10"; transcript_id "ENSMUST00000234202.2"; gene_type "protein_coding"; gene_name "Hs3st6"; transcript_type "protein_coding"; transcript_name "Hs3st6-202"; exon_number 2; exon_id "ENSMUSE00001451687.2"; level 2; protein_id "ENSMUSP00000157206.2"; mgi_id "MGI:3580487"; tag "basic"; havana_gene "OTTMUSG00000073081.1"; havana_transcript "OTTMUST00000176998.1";
chr17	HAVANA	UTR	24977548	24977622	0	+	.	gene_id "ENSMUSG00000039628.10"; transcript_id "ENSMUST00000234202.2"; gene_type "protein_coding"; gene_name "Hs3st6"; transcript_type "protein_coding"; transcript_name "Hs3st6-202"; exon_number 2; exon_id "ENSMUSE00001451687.2"; level 2; protein_id "ENSMUSP00000157206.2"; mgi_id "MGI:3580487"; tag "basic"; havana_gene "OTTMUSG00000073081.1"; havana_transcript "OTTMUST00000176998.1";
chr17	HAVANA	UTR	24977548	24977658	0	+	.	gene_id "ENSMUSG00000039628.10"; transcript_id "ENSMUST00000044922.8"; gene_type "protein_coding"; gene_name "Hs3st6"; transcript_type "protein_coding"; transcript_name "Hs3st6-201"; exon_number 2; exon_id "ENSMUSE00001454026.2"; level 2; protein_id "ENSMUSP00000040919.7"; transcript_support_level "1"; mgi_id "MGI:3580487"; tag "basic"; tag "Ensembl_canonical"; tag "GENCODE_Primary"; tag "appris_principal_1"; tag "CCDS"; ccdsid "CCDS28496.1"; havana_gene "OTTMUSG00000073081.1"; havana_transcript "OTTMUST00000176833.1";
chr17	sragcm37_es	exon	24978578	24978957	0.291851037437033	+	.	gene_id "sragcm37_gene_19933"; transcript_id "sragcm37_gene_19933_tx_1"; exon_id "chr17_24978578_24978957_+"; exonnum "1"; txlen "898";
chr17	sragcm37_ss	exon	24979389	24979906	0.291851037437033	+	.	gene_id "sragcm37_gene_19933"; transcript_id "sragcm37_gene_19933_tx_1"; exon_id "chr17_24979389_24979906_+"; exonnum "2"; txlen "898";
chr17	sragcm37_es	exon	24980470	24980655	0.141988587144532	+	.	gene_id "ENSMUSG00000117379.2"; transcript_id "ENSMUSG00000117379.2_tx_1"; exon_id "chr17_24980470_24980655_+"; exonnum "1"; txlen "1186";
chr17	sragcm37_es	exon	24980470	24980655	0.0950984197694392	+	.	gene_id "ENSMUSG00000117379.2"; transcript_id "ENSMUSG00000117379.2_tx_3"; exon_id "chr17_24980470_24980655_+"; exonnum "1"; txlen "1365";
chr17	sragcm37_es	exon	24987654	24987818	0.107529626482271	+	.	gene_id "ENSMUSG00000117379.2"; transcript_id "ENSMUSG00000117379.2_tx_2"; exon_id "chr17_24987654_24987818_+"; exonnum "1"; txlen "1165";
chr17	sragcm37_es	exon	24987654	24987818	0.0363643246863372	+	.	gene_id "ENSMUSG00000117379.2"; transcript_id "ENSMUSG00000117379.2_tx_5"; exon_id "chr17_24987654_24987818_+"; exonnum "1"; txlen "1344";
chr17	sragcm37_es	exon	24996087	24996231	0.00947491047754106	+	.	gene_id "ENSMUSG00000117379.2"; transcript_id "ENSMUSG00000117379.2_tx_6"; exon_id "chr17_24996087_24996231_+"; exonnum "1"; txlen "1324";
chr17	sragcm37_es	exon	24996503	24996763	0.0710462467320931	+	.	gene_id "ENSMUSG00000117379.2"; transcript_id "ENSMUSG00000117379.2_tx_4"; exon_id "chr17_24996503_24996763_+"; exonnum "1"; txlen "1440";
chr17	sragcm37_mid	exon	24998668	24998846	0.0950984197694392	+	.	gene_id "ENSMUSG00000117379.2"; transcript_id "ENSMUSG00000117379.2_tx_3"; exon_id "chr17_24998668_24998846_+"; exonnum "2"; txlen "1365";
chr17	sragcm37_mid	exon	24998668	24998846	0.0710462467320931	+	.	gene_id "ENSMUSG00000117379.2"; transcript_id "ENSMUSG00000117379.2_tx_4"; exon_id "chr17_24998668_24998846_+"; exonnum "2"; txlen "1440";
chr17	sragcm37_mid	exon	24998668	24998846	0.0363643246863372	+	.	gene_id "ENSMUSG00000117379.2"; transcript_id "ENSMUSG00000117379.2_tx_5"; exon_id "chr17_24998668_24998846_+"; exonnum "2"; txlen "1344";
chr17	sragcm37_mid	exon	24998668	24998846	0.00947491047754106	+	.	gene_id "ENSMUSG00000117379.2"; transcript_id "ENSMUSG00000117379.2_tx_6"; exon_id "chr17_24998668_24998846_+"; exonnum "2"; txlen "1324";
chr17	HAVANA	exon	24998677	24998846	0	+	.	gene_id "ENSMUSG00000117379.2"; transcript_id "ENSMUST00000234130.2"; gene_type "lncRNA"; gene_name "Gm50022"; transcript_type "lncRNA"; transcript_name "Gm50022-201"; exon_number 1; exon_id "ENSMUSE00001452761.2"; level 2; mgi_id "MGI:6275319"; tag "RNA_Seq_supported_only"; tag "basic"; tag "Ensembl_canonical"; tag "GENCODE_Primary"; havana_gene "OTTMUSG00000073111.1"; havana_transcript "OTTMUST00000177000.1";
chr17	HAVANA	gene	24998677	25000958	0	+	.	gene_id "ENSMUSG00000117379.2"; gene_type "lncRNA"; gene_name "Gm50022"; level 2; mgi_id "MGI:6275319"; havana_gene "OTTMUSG00000073111.1";
chr17	HAVANA	transcript	24998677	25000958	0	+	.	gene_id "ENSMUSG00000117379.2"; transcript_id "ENSMUST00000234130.2"; gene_type "lncRNA"; gene_name "Gm50022"; transcript_type "lncRNA"; transcript_name "Gm50022-201"; level 2; mgi_id "MGI:6275319"; tag "RNA_Seq_supported_only"; tag "basic"; tag "Ensembl_canonical"; tag "GENCODE_Primary"; havana_gene "OTTMUSG00000073111.1"; havana_transcript "OTTMUST00000177000.1";
chr17	HAVANA	exon	24999959	25000958	0	+	.	gene_id "ENSMUSG00000117379.2"; transcript_id "ENSMUST00000234130.2"; gene_type "lncRNA"; gene_name "Gm50022"; transcript_type "lncRNA"; transcript_name "Gm50022-201"; exon_number 2; exon_id "ENSMUSE00001453710.2"; level 2; mgi_id "MGI:6275319"; tag "RNA_Seq_supported_only"; tag "basic"; tag "Ensembl_canonical"; tag "GENCODE_Primary"; havana_gene "OTTMUSG00000073111.1"; havana_transcript "OTTMUST00000177000.1";
chr17	ENSEMBL_gcm37	exon	24999959	25000958	0.141988587144532	+	.	gene_id "ENSMUSG00000117379.2"; transcript_id "ENSMUSG00000117379.2_tx_1"; exon_id "chr17_24999959_25000958_+"; exonnum "2"; txlen "1186";
chr17	ENSEMBL_gcm37	exon	24999959	25000958	0.107529626482271	+	.	gene_id "ENSMUSG00000117379.2"; transcript_id "ENSMUSG00000117379.2_tx_2"; exon_id "chr17_24999959_25000958_+"; exonnum "2"; txlen "1165";
chr17	ENSEMBL_gcm37	exon	24999959	25000958	0.0950984197694392	+	.	gene_id "ENSMUSG00000117379.2"; transcript_id "ENSMUSG00000117379.2_tx_3"; exon_id "chr17_24999959_25000958_+"; exonnum "3"; txlen "1365";
chr17	ENSEMBL_gcm37	exon	24999959	25000958	0.0710462467320931	+	.	gene_id "ENSMUSG00000117379.2"; transcript_id "ENSMUSG00000117379.2_tx_4"; exon_id "chr17_24999959_25000958_+"; exonnum "3"; txlen "1440";
chr17	ENSEMBL_gcm37	exon	24999959	25000958	0.0363643246863372	+	.	gene_id "ENSMUSG00000117379.2"; transcript_id "ENSMUSG00000117379.2_tx_5"; exon_id "chr17_24999959_25000958_+"; exonnum "3"; txlen "1344";
chr17	ENSEMBL_gcm37	exon	24999959	25000958	0.00947491047754106	+	.	gene_id "ENSMUSG00000117379.2"; transcript_id "ENSMUSG00000117379.2_tx_6"; exon_id "chr17_24999959_25000958_+"; exonnum "3"; txlen "1324";
chr17	sragcm37_es	exon	25017216	25017454	0.0156902829988784	+	.	gene_id "ENSMUSG00000024155.9"; transcript_id "ENSMUSG00000024155.9_tx_15"; exon_id "chr17_25017216_25017454_+"; exonnum "1"; txlen "2275";
chr17	sragcm37_mid	exon	25017544	25017826	0.0156902829988784	+	.	gene_id "ENSMUSG00000024155.9"; transcript_id "ENSMUSG00000024155.9_tx_15"; exon_id "chr17_25017544_25017826_+"; exonnum "2"; txlen "2275";
chr17	sragcm37_mid	exon	25019058	25019138	0.0156902829988784	+	.	gene_id "ENSMUSG00000024155.9"; transcript_id "ENSMUSG00000024155.9_tx_15"; exon_id "chr17_25019058_25019138_+"; exonnum "3"; txlen "2275";
chr17	HAVANA	exon	25023263	25023386	0	+	.	gene_id "ENSMUSG00000024155.9"; transcript_id "ENSMUST00000234372.2"; gene_type "protein_coding"; gene_name "Meiob"; transcript_type "protein_coding"; transcript_name "Meiob-202"; exon_number 1; exon_id "ENSMUSE00001452840.2"; level 2; protein_id "ENSMUSP00000157100.2"; mgi_id "MGI:1922428"; tag "RNA_Seq_supported_only"; tag "basic"; havana_gene "OTTMUSG00000073125.1"; havana_transcript "OTTMUST00000177042.1";
chr17	HAVANA	UTR	25023263	25023386	0	+	.	gene_id "ENSMUSG00000024155.9"; transcript_id "ENSMUST00000234372.2"; gene_type "protein_coding"; gene_name "Meiob"; transcript_type "protein_coding"; transcript_name "Meiob-202"; exon_number 1; exon_id "ENSMUSE00001452840.2"; level 2; protein_id "ENSMUSP00000157100.2"; mgi_id "MGI:1922428"; tag "RNA_Seq_supported_only"; tag "basic"; havana_gene "OTTMUSG00000073125.1"; havana_transcript "OTTMUST00000177042.1";
chr17	HAVANA	gene	25023263	25058762	0	+	.	gene_id "ENSMUSG00000024155.9"; gene_type "protein_coding"; gene_name "Meiob"; level 2; mgi_id "MGI:1922428"; havana_gene "OTTMUSG00000073125.1";
chr17	HAVANA	transcript	25023263	25058762	0	+	.	gene_id "ENSMUSG00000024155.9"; transcript_id "ENSMUST00000234372.2"; gene_type "protein_coding"; gene_name "Meiob"; transcript_type "protein_coding"; transcript_name "Meiob-202"; level 2; protein_id "ENSMUSP00000157100.2"; mgi_id "MGI:1922428"; tag "RNA_Seq_supported_only"; tag "basic"; havana_gene "OTTMUSG00000073125.1"; havana_transcript "OTTMUST00000177042.1";
chr17	HAVANA	exon	25023285	25023386	0	+	.	gene_id "ENSMUSG00000024155.9"; transcript_id "ENSMUST00000024972.7"; gene_type "protein_coding"; gene_name "Meiob"; transcript_type "protein_coding"; transcript_name "Meiob-201"; exon_number 1; exon_id "ENSMUSE00001453899.2"; level 2; protein_id "ENSMUSP00000024972.6"; transcript_support_level "5"; mgi_id "MGI:1922428"; tag "RNA_Seq_supported_partial"; tag "basic"; tag "Ensembl_canonical"; tag "GENCODE_Primary"; tag "appris_principal_1"; tag "CCDS"; ccdsid "CCDS50020.1"; havana_gene "OTTMUSG00000073125.1"; havana_transcript "OTTMUST00000177041.1";
chr17	HAVANA	UTR	25023285	25023386	0	+	.	gene_id "ENSMUSG00000024155.9"; transcript_id "ENSMUST00000024972.7"; gene_type "protein_coding"; gene_name "Meiob"; transcript_type "protein_coding"; transcript_name "Meiob-201"; exon_number 1; exon_id "ENSMUSE00001453899.2"; level 2; protein_id "ENSMUSP00000024972.6"; transcript_support_level "5"; mgi_id "MGI:1922428"; tag "RNA_Seq_supported_partial"; tag "basic"; tag "Ensembl_canonical"; tag "GENCODE_Primary"; tag "appris_principal_1"; tag "CCDS"; ccdsid "CCDS50020.1"; havana_gene "OTTMUSG00000073125.1"; havana_transcript "OTTMUST00000177041.1";
chr17	HAVANA	transcript	25023285	25058761	0	+	.	gene_id "ENSMUSG00000024155.9"; transcript_id "ENSMUST00000024972.7"; gene_type "protein_coding"; gene_name "Meiob"; transcript_type "protein_coding"; transcript_name "Meiob-201"; level 2; protein_id "ENSMUSP00000024972.6"; transcript_support_level "5"; mgi_id "MGI:1922428"; tag "RNA_Seq_supported_partial"; tag "basic"; tag "Ensembl_canonical"; tag "GENCODE_Primary"; tag "appris_principal_1"; tag "CCDS"; ccdsid "CCDS50020.1"; havana_gene "OTTMUSG00000073125.1"; havana_transcript "OTTMUST00000177041.1";
chr17	sragcm37_es	exon	25023294	25023613	0.120876753576558	+	.	gene_id "ENSMUSG00000024155.9"; transcript_id "ENSMUSG00000024155.9_tx_11"; exon_id "chr17_25023294_25023613_+"; exonnum "1"; txlen "2124";
chr17	HAVANA	exon	25023333	25023386	0	+	.	gene_id "ENSMUSG00000024155.9"; transcript_id "ENSMUST00000234455.2"; gene_type "protein_coding"; gene_name "Meiob"; transcript_type "nonsense_mediated_decay"; transcript_name "Meiob-203"; exon_number 1; exon_id "ENSMUSE00000899159.3"; level 2; protein_id "ENSMUSP00000157038.2"; mgi_id "MGI:1922428"; tag "RNA_Seq_supported_only"; havana_gene "OTTMUSG00000073125.1"; havana_transcript "OTTMUST00000177043.1";
chr17	HAVANA	UTR	25023333	25023386	0	+	.	gene_id "ENSMUSG00000024155.9"; transcript_id "ENSMUST00000234455.2"; gene_type "protein_coding"; gene_name "Meiob"; transcript_type "nonsense_mediated_decay"; transcript_name "Meiob-203"; exon_number 1; exon_id "ENSMUSE00000899159.3"; level 2; protein_id "ENSMUSP00000157038.2"; mgi_id "MGI:1922428"; tag "RNA_Seq_supported_only"; havana_gene "OTTMUSG00000073125.1"; havana_transcript "OTTMUST00000177043.1";
chr17	HAVANA	transcript	25023333	25058761	0	+	.	gene_id "ENSMUSG00000024155.9"; transcript_id "ENSMUST00000234455.2"; gene_type "protein_coding"; gene_name "Meiob"; transcript_type "nonsense_mediated_decay"; transcript_name "Meiob-203"; level 2; protein_id "ENSMUSP00000157038.2"; mgi_id "MGI:1922428"; tag "RNA_Seq_supported_only"; havana_gene "OTTMUSG00000073125.1"; havana_transcript "OTTMUST00000177043.1";
chr17	sragcm37_mid	exon	25024729	25024860	0.120876753576558	+	.	gene_id "ENSMUSG00000024155.9"; transcript_id "ENSMUSG00000024155.9_tx_11"; exon_id "chr17_25024729_25024860_+"; exonnum "2"; txlen "2124";
chr17	sragcm37_es	exon	25031474	25031593	0.0454438312147112	+	.	gene_id "ENSMUSG00000024155.9"; transcript_id "ENSMUSG00000024155.9_tx_14"; exon_id "chr17_25031474_25031593_+"; exonnum "1"; txlen "1792";
chr17	HAVANA	UTR	25031978	25031986	0	+	.	gene_id "ENSMUSG00000024155.9"; transcript_id "ENSMUST00000234372.2"; gene_type "protein_coding"; gene_name "Meiob"; transcript_type "protein_coding"; transcript_name "Meiob-202"; exon_number 2; exon_id "ENSMUSE00000873176.2"; level 2; protein_id "ENSMUSP00000157100.2"; mgi_id "MGI:1922428"; tag "RNA_Seq_supported_only"; tag "basic"; havana_gene "OTTMUSG00000073125.1"; havana_transcript "OTTMUST00000177042.1";
chr17	HAVANA	UTR	25031978	25031986	0	+	.	gene_id "ENSMUSG00000024155.9"; transcript_id "ENSMUST00000024972.7"; gene_type "protein_coding"; gene_name "Meiob"; transcript_type "protein_coding"; transcript_name "Meiob-201"; exon_number 2; exon_id "ENSMUSE00000873176.2"; level 2; protein_id "ENSMUSP00000024972.6"; transcript_support_level "5"; mgi_id "MGI:1922428"; tag "RNA_Seq_supported_partial"; tag "basic"; tag "Ensembl_canonical"; tag "GENCODE_Primary"; tag "appris_principal_1"; tag "CCDS"; ccdsid "CCDS50020.1"; havana_gene "OTTMUSG00000073125.1"; havana_transcript "OTTMUST00000177041.1";
chr17	HAVANA	UTR	25031978	25031986	0	+	.	gene_id "ENSMUSG00000024155.9"; transcript_id "ENSMUST00000234455.2"; gene_type "protein_coding"; gene_name "Meiob"; transcript_type "nonsense_mediated_decay"; transcript_name "Meiob-203"; exon_number 2; exon_id "ENSMUSE00000873176.2"; level 2; protein_id "ENSMUSP00000157038.2"; mgi_id "MGI:1922428"; tag "RNA_Seq_supported_only"; havana_gene "OTTMUSG00000073125.1"; havana_transcript "OTTMUST00000177043.1";
chr17	HAVANA	exon	25031978	25032055	0	+	.	gene_id "ENSMUSG00000024155.9"; transcript_id "ENSMUST00000234372.2"; gene_type "protein_coding"; gene_name "Meiob"; transcript_type "protein_coding"; transcript_name "Meiob-202"; exon_number 2; exon_id "ENSMUSE00000873176.2"; level 2; protein_id "ENSMUSP00000157100.2"; mgi_id "MGI:1922428"; tag "RNA_Seq_supported_only"; tag "basic"; havana_gene "OTTMUSG00000073125.1"; havana_transcript "OTTMUST00000177042.1";
chr17	HAVANA	exon	25031978	25032055	0	+	.	gene_id "ENSMUSG00000024155.9"; transcript_id "ENSMUST00000024972.7"; gene_type "protein_coding"; gene_name "Meiob"; transcript_type "protein_coding"; transcript_name "Meiob-201"; exon_number 2; exon_id "ENSMUSE00000873176.2"; level 2; protein_id "ENSMUSP00000024972.6"; transcript_support_level "5"; mgi_id "MGI:1922428"; tag "RNA_Seq_supported_partial"; tag "basic"; tag "Ensembl_canonical"; tag "GENCODE_Primary"; tag "appris_principal_1"; tag "CCDS"; ccdsid "CCDS50020.1"; havana_gene "OTTMUSG00000073125.1"; havana_transcript "OTTMUST00000177041.1";
chr17	HAVANA	exon	25031978	25032055	0	+	.	gene_id "ENSMUSG00000024155.9"; transcript_id "ENSMUST00000234455.2"; gene_type "protein_coding"; gene_name "Meiob"; transcript_type "nonsense_mediated_decay"; transcript_name "Meiob-203"; exon_number 2; exon_id "ENSMUSE00000873176.2"; level 2; protein_id "ENSMUSP00000157038.2"; mgi_id "MGI:1922428"; tag "RNA_Seq_supported_only"; havana_gene "OTTMUSG00000073125.1"; havana_transcript "OTTMUST00000177043.1";
chr17	ENSEMBL_gcm37	exon	25031978	25032055	0.120876753576558	+	.	gene_id "ENSMUSG00000024155.9"; transcript_id "ENSMUSG00000024155.9_tx_11"; exon_id "chr17_25031978_25032055_+"; exonnum "3"; txlen "2124";
chr17	ENSEMBL_gcm37	exon	25031978	25032055	0.0454438312147112	+	.	gene_id "ENSMUSG00000024155.9"; transcript_id "ENSMUSG00000024155.9_tx_14"; exon_id "chr17_25031978_25032055_+"; exonnum "2"; txlen "1792";
chr17	ENSEMBL_gcm37	exon	25031978	25032055	0.0156902829988784	+	.	gene_id "ENSMUSG00000024155.9"; transcript_id "ENSMUSG00000024155.9_tx_15"; exon_id "chr17_25031978_25032055_+"; exonnum "4"; txlen "2275";
chr17	HAVANA	start_codon	25031987	25031989	0	+	0	gene_id "ENSMUSG00000024155.9"; transcript_id "ENSMUST00000234372.2"; gene_type "protein_coding"; gene_name "Meiob"; transcript_type "protein_coding"; transcript_name "Meiob-202"; exon_number 2; exon_id "ENSMUSE00000873176.2"; level 2; protein_id "ENSMUSP00000157100.2"; mgi_id "MGI:1922428"; tag "RNA_Seq_supported_only"; tag "basic"; havana_gene "OTTMUSG00000073125.1"; havana_transcript "OTTMUST00000177042.1";
chr17	HAVANA	start_codon	25031987	25031989	0	+	0	gene_id "ENSMUSG00000024155.9"; transcript_id "ENSMUST00000024972.7"; gene_type "protein_coding"; gene_name "Meiob"; transcript_type "protein_coding"; transcript_name "Meiob-201"; exon_number 2; exon_id "ENSMUSE00000873176.2"; level 2; protein_id "ENSMUSP00000024972.6"; transcript_support_level "5"; mgi_id "MGI:1922428"; tag "RNA_Seq_supported_partial"; tag "basic"; tag "Ensembl_canonical"; tag "GENCODE_Primary"; tag "appris_principal_1"; tag "CCDS"; ccdsid "CCDS50020.1"; havana_gene "OTTMUSG00000073125.1"; havana_transcript "OTTMUST00000177041.1";
chr17	HAVANA	start_codon	25031987	25031989	0	+	0	gene_id "ENSMUSG00000024155.9"; transcript_id "ENSMUST00000234455.2"; gene_type "protein_coding"; gene_name "Meiob"; transcript_type "nonsense_mediated_decay"; transcript_name "Meiob-203"; exon_number 2; exon_id "ENSMUSE00000873176.2"; level 2; protein_id "ENSMUSP00000157038.2"; mgi_id "MGI:1922428"; tag "RNA_Seq_supported_only"; havana_gene "OTTMUSG00000073125.1"; havana_transcript "OTTMUST00000177043.1";
chr17	HAVANA	CDS	25031987	25032055	0	+	0	gene_id "ENSMUSG00000024155.9"; transcript_id "ENSMUST00000234372.2"; gene_type "protein_coding"; gene_name "Meiob"; transcript_type "protein_coding"; transcript_name "Meiob-202"; exon_number 2; exon_id "ENSMUSE00000873176.2"; level 2; protein_id "ENSMUSP00000157100.2"; mgi_id "MGI:1922428"; tag "RNA_Seq_supported_only"; tag "basic"; havana_gene "OTTMUSG00000073125.1"; havana_transcript "OTTMUST00000177042.1";
chr17	HAVANA	CDS	25031987	25032055	0	+	0	gene_id "ENSMUSG00000024155.9"; transcript_id "ENSMUST00000024972.7"; gene_type "protein_coding"; gene_name "Meiob"; transcript_type "protein_coding"; transcript_name "Meiob-201"; exon_number 2; exon_id "ENSMUSE00000873176.2"; level 2; protein_id "ENSMUSP00000024972.6"; transcript_support_level "5"; mgi_id "MGI:1922428"; tag "RNA_Seq_supported_partial"; tag "basic"; tag "Ensembl_canonical"; tag "GENCODE_Primary"; tag "appris_principal_1"; tag "CCDS"; ccdsid "CCDS50020.1"; havana_gene "OTTMUSG00000073125.1"; havana_transcript "OTTMUST00000177041.1";
chr17	HAVANA	CDS	25031987	25032055	0	+	0	gene_id "ENSMUSG00000024155.9"; transcript_id "ENSMUST00000234455.2"; gene_type "protein_coding"; gene_name "Meiob"; transcript_type "nonsense_mediated_decay"; transcript_name "Meiob-203"; exon_number 2; exon_id "ENSMUSE00000873176.2"; level 2; protein_id "ENSMUSP00000157038.2"; mgi_id "MGI:1922428"; tag "RNA_Seq_supported_only"; havana_gene "OTTMUSG00000073125.1"; havana_transcript "OTTMUST00000177043.1";
chr17	HAVANA	exon	25035506	25035563	0	+	.	gene_id "ENSMUSG00000024155.9"; transcript_id "ENSMUST00000234372.2"; gene_type "protein_coding"; gene_name "Meiob"; transcript_type "protein_coding"; transcript_name "Meiob-202"; exon_number 3; exon_id "ENSMUSE00000900997.2"; level 2; protein_id "ENSMUSP00000157100.2"; mgi_id "MGI:1922428"; tag "RNA_Seq_supported_only"; tag "basic"; havana_gene "OTTMUSG00000073125.1"; havana_transcript "OTTMUST00000177042.1";
chr17	HAVANA	CDS	25035506	25035563	0	+	0	gene_id "ENSMUSG00000024155.9"; transcript_id "ENSMUST00000234372.2"; gene_type "protein_coding"; gene_name "Meiob"; transcript_type "protein_coding"; transcript_name "Meiob-202"; exon_number 3; exon_id "ENSMUSE00000900997.2"; level 2; protein_id "ENSMUSP00000157100.2"; mgi_id "MGI:1922428"; tag "RNA_Seq_supported_only"; tag "basic"; havana_gene "OTTMUSG00000073125.1"; havana_transcript "OTTMUST00000177042.1";
chr17	HAVANA	exon	25035506	25035563	0	+	.	gene_id "ENSMUSG00000024155.9"; transcript_id "ENSMUST00000024972.7"; gene_type "protein_coding"; gene_name "Meiob"; transcript_type "protein_coding"; transcript_name "Meiob-201"; exon_number 3; exon_id "ENSMUSE00000900997.2"; level 2; protein_id "ENSMUSP00000024972.6"; transcript_support_level "5"; mgi_id "MGI:1922428"; tag "RNA_Seq_supported_partial"; tag "basic"; tag "Ensembl_canonical"; tag "GENCODE_Primary"; tag "appris_principal_1"; tag "CCDS"; ccdsid "CCDS50020.1"; havana_gene "OTTMUSG00000073125.1"; havana_transcript "OTTMUST00000177041.1";
chr17	HAVANA	CDS	25035506	25035563	0	+	0	gene_id "ENSMUSG00000024155.9"; transcript_id "ENSMUST00000024972.7"; gene_type "protein_coding"; gene_name "Meiob"; transcript_type "protein_coding"; transcript_name "Meiob-201"; exon_number 3; exon_id "ENSMUSE00000900997.2"; level 2; protein_id "ENSMUSP00000024972.6"; transcript_support_level "5"; mgi_id "MGI:1922428"; tag "RNA_Seq_supported_partial"; tag "basic"; tag "Ensembl_canonical"; tag "GENCODE_Primary"; tag "appris_principal_1"; tag "CCDS"; ccdsid "CCDS50020.1"; havana_gene "OTTMUSG00000073125.1"; havana_transcript "OTTMUST00000177041.1";
chr17	HAVANA	exon	25035506	25035563	0	+	.	gene_id "ENSMUSG00000024155.9"; transcript_id "ENSMUST00000234455.2"; gene_type "protein_coding"; gene_name "Meiob"; transcript_type "nonsense_mediated_decay"; transcript_name "Meiob-203"; exon_number 3; exon_id "ENSMUSE00000900997.2"; level 2; protein_id "ENSMUSP00000157038.2"; mgi_id "MGI:1922428"; tag "RNA_Seq_supported_only"; havana_gene "OTTMUSG00000073125.1"; havana_transcript "OTTMUST00000177043.1";
chr17	HAVANA	CDS	25035506	25035563	0	+	0	gene_id "ENSMUSG00000024155.9"; transcript_id "ENSMUST00000234455.2"; gene_type "protein_coding"; gene_name "Meiob"; transcript_type "nonsense_mediated_decay"; transcript_name "Meiob-203"; exon_number 3; exon_id "ENSMUSE00000900997.2"; level 2; protein_id "ENSMUSP00000157038.2"; mgi_id "MGI:1922428"; tag "RNA_Seq_supported_only"; havana_gene "OTTMUSG00000073125.1"; havana_transcript "OTTMUST00000177043.1";
chr17	ENSEMBL_gcm37	exon	25035506	25035563	0.120876753576558	+	.	gene_id "ENSMUSG00000024155.9"; transcript_id "ENSMUSG00000024155.9_tx_11"; exon_id "chr17_25035506_25035563_+"; exonnum "4"; txlen "2124";
chr17	ENSEMBL_gcm37	exon	25035506	25035563	0.0454438312147112	+	.	gene_id "ENSMUSG00000024155.9"; transcript_id "ENSMUSG00000024155.9_tx_14"; exon_id "chr17_25035506_25035563_+"; exonnum "3"; txlen "1792";
chr17	ENSEMBL_gcm37	exon	25035506	25035563	0.0156902829988784	+	.	gene_id "ENSMUSG00000024155.9"; transcript_id "ENSMUSG00000024155.9_tx_15"; exon_id "chr17_25035506_25035563_+"; exonnum "5"; txlen "2275";
chr17	HAVANA	exon	25037251	25037382	0	+	.	gene_id "ENSMUSG00000024155.9"; transcript_id "ENSMUST00000024972.7"; gene_type "protein_coding"; gene_name "Meiob"; transcript_type "protein_coding"; transcript_name "Meiob-201"; exon_number 4; exon_id "ENSMUSE00000904467.2"; level 2; protein_id "ENSMUSP00000024972.6"; transcript_support_level "5"; mgi_id "MGI:1922428"; tag "RNA_Seq_supported_partial"; tag "basic"; tag "Ensembl_canonical"; tag "GENCODE_Primary"; tag "appris_principal_1"; tag "CCDS"; ccdsid "CCDS50020.1"; havana_gene "OTTMUSG00000073125.1"; havana_transcript "OTTMUST00000177041.1";
chr17	HAVANA	CDS	25037251	25037382	0	+	2	gene_id "ENSMUSG00000024155.9"; transcript_id "ENSMUST00000024972.7"; gene_type "protein_coding"; gene_name "Meiob"; transcript_type "protein_coding"; transcript_name "Meiob-201"; exon_number 4; exon_id "ENSMUSE00000904467.2"; level 2; protein_id "ENSMUSP00000024972.6"; transcript_support_level "5"; mgi_id "MGI:1922428"; tag "RNA_Seq_supported_partial"; tag "basic"; tag "Ensembl_canonical"; tag "GENCODE_Primary"; tag "appris_principal_1"; tag "CCDS"; ccdsid "CCDS50020.1"; havana_gene "OTTMUSG00000073125.1"; havana_transcript "OTTMUST00000177041.1";
chr17	HAVANA	exon	25037251	25037382	0	+	.	gene_id "ENSMUSG00000024155.9"; transcript_id "ENSMUST00000234455.2"; gene_type "protein_coding"; gene_name "Meiob"; transcript_type "nonsense_mediated_decay"; transcript_name "Meiob-203"; exon_number 4; exon_id "ENSMUSE00000904467.2"; level 2; protein_id "ENSMUSP00000157038.2"; mgi_id "MGI:1922428"; tag "RNA_Seq_supported_only"; havana_gene "OTTMUSG00000073125.1"; havana_transcript "OTTMUST00000177043.1";
chr17	HAVANA	CDS	25037251	25037382	0	+	2	gene_id "ENSMUSG00000024155.9"; transcript_id "ENSMUST00000234455.2"; gene_type "protein_coding"; gene_name "Meiob"; transcript_type "nonsense_mediated_decay"; transcript_name "Meiob-203"; exon_number 4; exon_id "ENSMUSE00000904467.2"; level 2; protein_id "ENSMUSP00000157038.2"; mgi_id "MGI:1922428"; tag "RNA_Seq_supported_only"; havana_gene "OTTMUSG00000073125.1"; havana_transcript "OTTMUST00000177043.1";
chr17	ENSEMBL_gcm37	exon	25037251	25037382	0.120876753576558	+	.	gene_id "ENSMUSG00000024155.9"; transcript_id "ENSMUSG00000024155.9_tx_11"; exon_id "chr17_25037251_25037382_+"; exonnum "5"; txlen "2124";
chr17	ENSEMBL_gcm37	exon	25037251	25037382	0.0454438312147112	+	.	gene_id "ENSMUSG00000024155.9"; transcript_id "ENSMUSG00000024155.9_tx_14"; exon_id "chr17_25037251_25037382_+"; exonnum "4"; txlen "1792";
chr17	ENSEMBL_gcm37	exon	25037251	25037382	0.0156902829988784	+	.	gene_id "ENSMUSG00000024155.9"; transcript_id "ENSMUSG00000024155.9_tx_15"; exon_id "chr17_25037251_25037382_+"; exonnum "6"; txlen "2275";
chr17	HAVANA	exon	25038846	25038918	0	+	.	gene_id "ENSMUSG00000024155.9"; transcript_id "ENSMUST00000234372.2"; gene_type "protein_coding"; gene_name "Meiob"; transcript_type "protein_coding"; transcript_name "Meiob-202"; exon_number 4; exon_id "ENSMUSE00000877099.2"; level 2; protein_id "ENSMUSP00000157100.2"; mgi_id "MGI:1922428"; tag "RNA_Seq_supported_only"; tag "basic"; havana_gene "OTTMUSG00000073125.1"; havana_transcript "OTTMUST00000177042.1";
chr17	HAVANA	CDS	25038846	25038918	0	+	2	gene_id "ENSMUSG00000024155.9"; transcript_id "ENSMUST00000234372.2"; gene_type "protein_coding"; gene_name "Meiob"; transcript_type "protein_coding"; transcript_name "Meiob-202"; exon_number 4; exon_id "ENSMUSE00000877099.2"; level 2; protein_id "ENSMUSP00000157100.2"; mgi_id "MGI:1922428"; tag "RNA_Seq_supported_only"; tag "basic"; havana_gene "OTTMUSG00000073125.1"; havana_transcript "OTTMUST00000177042.1";
chr17	HAVANA	exon	25038846	25038918	0	+	.	gene_id "ENSMUSG00000024155.9"; transcript_id "ENSMUST00000024972.7"; gene_type "protein_coding"; gene_name "Meiob"; transcript_type "protein_coding"; transcript_name "Meiob-201"; exon_number 5; exon_id "ENSMUSE00000877099.2"; level 2; protein_id "ENSMUSP00000024972.6"; transcript_support_level "5"; mgi_id "MGI:1922428"; tag "RNA_Seq_supported_partial"; tag "basic"; tag "Ensembl_canonical"; tag "GENCODE_Primary"; tag "appris_principal_1"; tag "CCDS"; ccdsid "CCDS50020.1"; havana_gene "OTTMUSG00000073125.1"; havana_transcript "OTTMUST00000177041.1";
chr17	HAVANA	CDS	25038846	25038918	0	+	2	gene_id "ENSMUSG00000024155.9"; transcript_id "ENSMUST00000024972.7"; gene_type "protein_coding"; gene_name "Meiob"; transcript_type "protein_coding"; transcript_name "Meiob-201"; exon_number 5; exon_id "ENSMUSE00000877099.2"; level 2; protein_id "ENSMUSP00000024972.6"; transcript_support_level "5"; mgi_id "MGI:1922428"; tag "RNA_Seq_supported_partial"; tag "basic"; tag "Ensembl_canonical"; tag "GENCODE_Primary"; tag "appris_principal_1"; tag "CCDS"; ccdsid "CCDS50020.1"; havana_gene "OTTMUSG00000073125.1"; havana_transcript "OTTMUST00000177041.1";
chr17	HAVANA	exon	25038846	25038918	0	+	.	gene_id "ENSMUSG00000024155.9"; transcript_id "ENSMUST00000234455.2"; gene_type "protein_coding"; gene_name "Meiob"; transcript_type "nonsense_mediated_decay"; transcript_name "Meiob-203"; exon_number 5; exon_id "ENSMUSE00000877099.2"; level 2; protein_id "ENSMUSP00000157038.2"; mgi_id "MGI:1922428"; tag "RNA_Seq_supported_only"; havana_gene "OTTMUSG00000073125.1"; havana_transcript "OTTMUST00000177043.1";
chr17	HAVANA	CDS	25038846	25038918	0	+	2	gene_id "ENSMUSG00000024155.9"; transcript_id "ENSMUST00000234455.2"; gene_type "protein_coding"; gene_name "Meiob"; transcript_type "nonsense_mediated_decay"; transcript_name "Meiob-203"; exon_number 5; exon_id "ENSMUSE00000877099.2"; level 2; protein_id "ENSMUSP00000157038.2"; mgi_id "MGI:1922428"; tag "RNA_Seq_supported_only"; havana_gene "OTTMUSG00000073125.1"; havana_transcript "OTTMUST00000177043.1";
chr17	ENSEMBL_gcm37	exon	25038846	25038918	0.120876753576558	+	.	gene_id "ENSMUSG00000024155.9"; transcript_id "ENSMUSG00000024155.9_tx_11"; exon_id "chr17_25038846_25038918_+"; exonnum "6"; txlen "2124";
chr17	ENSEMBL_gcm37	exon	25038846	25038918	0.0454438312147112	+	.	gene_id "ENSMUSG00000024155.9"; transcript_id "ENSMUSG00000024155.9_tx_14"; exon_id "chr17_25038846_25038918_+"; exonnum "5"; txlen "1792";
chr17	ENSEMBL_gcm37	exon	25038846	25038918	0.0156902829988784	+	.	gene_id "ENSMUSG00000024155.9"; transcript_id "ENSMUSG00000024155.9_tx_15"; exon_id "chr17_25038846_25038918_+"; exonnum "7"; txlen "2275";
chr17	HAVANA	exon	25042506	25042701	0	+	.	gene_id "ENSMUSG00000024155.9"; transcript_id "ENSMUST00000234372.2"; gene_type "protein_coding"; gene_name "Meiob"; transcript_type "protein_coding"; transcript_name "Meiob-202"; exon_number 5; exon_id "ENSMUSE00000915914.2"; level 2; protein_id "ENSMUSP00000157100.2"; mgi_id "MGI:1922428"; tag "RNA_Seq_supported_only"; tag "basic"; havana_gene "OTTMUSG00000073125.1"; havana_transcript "OTTMUST00000177042.1";
chr17	HAVANA	CDS	25042506	25042701	0	+	1	gene_id "ENSMUSG00000024155.9"; transcript_id "ENSMUST00000234372.2"; gene_type "protein_coding"; gene_name "Meiob"; transcript_type "protein_coding"; transcript_name "Meiob-202"; exon_number 5; exon_id "ENSMUSE00000915914.2"; level 2; protein_id "ENSMUSP00000157100.2"; mgi_id "MGI:1922428"; tag "RNA_Seq_supported_only"; tag "basic"; havana_gene "OTTMUSG00000073125.1"; havana_transcript "OTTMUST00000177042.1";
chr17	HAVANA	exon	25042506	25042701	0	+	.	gene_id "ENSMUSG00000024155.9"; transcript_id "ENSMUST00000024972.7"; gene_type "protein_coding"; gene_name "Meiob"; transcript_type "protein_coding"; transcript_name "Meiob-201"; exon_number 6; exon_id "ENSMUSE00000915914.2"; level 2; protein_id "ENSMUSP00000024972.6"; transcript_support_level "5"; mgi_id "MGI:1922428"; tag "RNA_Seq_supported_partial"; tag "basic"; tag "Ensembl_canonical"; tag "GENCODE_Primary"; tag "appris_principal_1"; tag "CCDS"; ccdsid "CCDS50020.1"; havana_gene "OTTMUSG00000073125.1"; havana_transcript "OTTMUST00000177041.1";
chr17	HAVANA	CDS	25042506	25042701	0	+	1	gene_id "ENSMUSG00000024155.9"; transcript_id "ENSMUST00000024972.7"; gene_type "protein_coding"; gene_name "Meiob"; transcript_type "protein_coding"; transcript_name "Meiob-201"; exon_number 6; exon_id "ENSMUSE00000915914.2"; level 2; protein_id "ENSMUSP00000024972.6"; transcript_support_level "5"; mgi_id "MGI:1922428"; tag "RNA_Seq_supported_partial"; tag "basic"; tag "Ensembl_canonical"; tag "GENCODE_Primary"; tag "appris_principal_1"; tag "CCDS"; ccdsid "CCDS50020.1"; havana_gene "OTTMUSG00000073125.1"; havana_transcript "OTTMUST00000177041.1";
chr17	HAVANA	exon	25042506	25042701	0	+	.	gene_id "ENSMUSG00000024155.9"; transcript_id "ENSMUST00000234455.2"; gene_type "protein_coding"; gene_name "Meiob"; transcript_type "nonsense_mediated_decay"; transcript_name "Meiob-203"; exon_number 6; exon_id "ENSMUSE00000915914.2"; level 2; protein_id "ENSMUSP00000157038.2"; mgi_id "MGI:1922428"; tag "RNA_Seq_supported_only"; havana_gene "OTTMUSG00000073125.1"; havana_transcript "OTTMUST00000177043.1";
chr17	HAVANA	CDS	25042506	25042701	0	+	1	gene_id "ENSMUSG00000024155.9"; transcript_id "ENSMUST00000234455.2"; gene_type "protein_coding"; gene_name "Meiob"; transcript_type "nonsense_mediated_decay"; transcript_name "Meiob-203"; exon_number 6; exon_id "ENSMUSE00000915914.2"; level 2; protein_id "ENSMUSP00000157038.2"; mgi_id "MGI:1922428"; tag "RNA_Seq_supported_only"; havana_gene "OTTMUSG00000073125.1"; havana_transcript "OTTMUST00000177043.1";
chr17	ENSEMBL_gcm37	exon	25042506	25042701	0.120876753576558	+	.	gene_id "ENSMUSG00000024155.9"; transcript_id "ENSMUSG00000024155.9_tx_11"; exon_id "chr17_25042506_25042701_+"; exonnum "7"; txlen "2124";
chr17	ENSEMBL_gcm37	exon	25042506	25042701	0.0454438312147112	+	.	gene_id "ENSMUSG00000024155.9"; transcript_id "ENSMUSG00000024155.9_tx_14"; exon_id "chr17_25042506_25042701_+"; exonnum "6"; txlen "1792";
chr17	ENSEMBL_gcm37	exon	25042506	25042701	0.0156902829988784	+	.	gene_id "ENSMUSG00000024155.9"; transcript_id "ENSMUSG00000024155.9_tx_15"; exon_id "chr17_25042506_25042701_+"; exonnum "8"; txlen "2275";
chr17	HAVANA	exon	25046906	25047006	0	+	.	gene_id "ENSMUSG00000024155.9"; transcript_id "ENSMUST00000234372.2"; gene_type "protein_coding"; gene_name "Meiob"; transcript_type "protein_coding"; transcript_name "Meiob-202"; exon_number 6; exon_id "ENSMUSE00000892517.2"; level 2; protein_id "ENSMUSP00000157100.2"; mgi_id "MGI:1922428"; tag "RNA_Seq_supported_only"; tag "basic"; havana_gene "OTTMUSG00000073125.1"; havana_transcript "OTTMUST00000177042.1";
chr17	HAVANA	CDS	25046906	25047006	0	+	0	gene_id "ENSMUSG00000024155.9"; transcript_id "ENSMUST00000234372.2"; gene_type "protein_coding"; gene_name "Meiob"; transcript_type "protein_coding"; transcript_name "Meiob-202"; exon_number 6; exon_id "ENSMUSE00000892517.2"; level 2; protein_id "ENSMUSP00000157100.2"; mgi_id "MGI:1922428"; tag "RNA_Seq_supported_only"; tag "basic"; havana_gene "OTTMUSG00000073125.1"; havana_transcript "OTTMUST00000177042.1";
chr17	HAVANA	exon	25046906	25047006	0	+	.	gene_id "ENSMUSG00000024155.9"; transcript_id "ENSMUST00000024972.7"; gene_type "protein_coding"; gene_name "Meiob"; transcript_type "protein_coding"; transcript_name "Meiob-201"; exon_number 7; exon_id "ENSMUSE00000892517.2"; level 2; protein_id "ENSMUSP00000024972.6"; transcript_support_level "5"; mgi_id "MGI:1922428"; tag "RNA_Seq_supported_partial"; tag "basic"; tag "Ensembl_canonical"; tag "GENCODE_Primary"; tag "appris_principal_1"; tag "CCDS"; ccdsid "CCDS50020.1"; havana_gene "OTTMUSG00000073125.1"; havana_transcript "OTTMUST00000177041.1";
chr17	HAVANA	CDS	25046906	25047006	0	+	0	gene_id "ENSMUSG00000024155.9"; transcript_id "ENSMUST00000024972.7"; gene_type "protein_coding"; gene_name "Meiob"; transcript_type "protein_coding"; transcript_name "Meiob-201"; exon_number 7; exon_id "ENSMUSE00000892517.2"; level 2; protein_id "ENSMUSP00000024972.6"; transcript_support_level "5"; mgi_id "MGI:1922428"; tag "RNA_Seq_supported_partial"; tag "basic"; tag "Ensembl_canonical"; tag "GENCODE_Primary"; tag "appris_principal_1"; tag "CCDS"; ccdsid "CCDS50020.1"; havana_gene "OTTMUSG00000073125.1"; havana_transcript "OTTMUST00000177041.1";
chr17	HAVANA	exon	25046906	25047006	0	+	.	gene_id "ENSMUSG00000024155.9"; transcript_id "ENSMUST00000234455.2"; gene_type "protein_coding"; gene_name "Meiob"; transcript_type "nonsense_mediated_decay"; transcript_name "Meiob-203"; exon_number 7; exon_id "ENSMUSE00000892517.2"; level 2; protein_id "ENSMUSP00000157038.2"; mgi_id "MGI:1922428"; tag "RNA_Seq_supported_only"; havana_gene "OTTMUSG00000073125.1"; havana_transcript "OTTMUST00000177043.1";
chr17	HAVANA	CDS	25046906	25047006	0	+	0	gene_id "ENSMUSG00000024155.9"; transcript_id "ENSMUST00000234455.2"; gene_type "protein_coding"; gene_name "Meiob"; transcript_type "nonsense_mediated_decay"; transcript_name "Meiob-203"; exon_number 7; exon_id "ENSMUSE00000892517.2"; level 2; protein_id "ENSMUSP00000157038.2"; mgi_id "MGI:1922428"; tag "RNA_Seq_supported_only"; havana_gene "OTTMUSG00000073125.1"; havana_transcript "OTTMUST00000177043.1";
chr17	ENSEMBL_gcm37	exon	25046906	25047006	0.120876753576558	+	.	gene_id "ENSMUSG00000024155.9"; transcript_id "ENSMUSG00000024155.9_tx_11"; exon_id "chr17_25046906_25047006_+"; exonnum "8"; txlen "2124";
chr17	ENSEMBL_gcm37	exon	25046906	25047006	0.0454438312147112	+	.	gene_id "ENSMUSG00000024155.9"; transcript_id "ENSMUSG00000024155.9_tx_14"; exon_id "chr17_25046906_25047006_+"; exonnum "7"; txlen "1792";
chr17	ENSEMBL_gcm37	exon	25046906	25047006	0.0156902829988784	+	.	gene_id "ENSMUSG00000024155.9"; transcript_id "ENSMUSG00000024155.9_tx_15"; exon_id "chr17_25046906_25047006_+"; exonnum "9"; txlen "2275";
chr17	HAVANA	exon	25047926	25047978	0	+	.	gene_id "ENSMUSG00000024155.9"; transcript_id "ENSMUST00000234372.2"; gene_type "protein_coding"; gene_name "Meiob"; transcript_type "protein_coding"; transcript_name "Meiob-202"; exon_number 7; exon_id "ENSMUSE00000916066.2"; level 2; protein_id "ENSMUSP00000157100.2"; mgi_id "MGI:1922428"; tag "RNA_Seq_supported_only"; tag "basic"; havana_gene "OTTMUSG00000073125.1"; havana_transcript "OTTMUST00000177042.1";
chr17	HAVANA	CDS	25047926	25047978	0	+	1	gene_id "ENSMUSG00000024155.9"; transcript_id "ENSMUST00000234372.2"; gene_type "protein_coding"; gene_name "Meiob"; transcript_type "protein_coding"; transcript_name "Meiob-202"; exon_number 7; exon_id "ENSMUSE00000916066.2"; level 2; protein_id "ENSMUSP00000157100.2"; mgi_id "MGI:1922428"; tag "RNA_Seq_supported_only"; tag "basic"; havana_gene "OTTMUSG00000073125.1"; havana_transcript "OTTMUST00000177042.1";
chr17	HAVANA	exon	25047926	25047978	0	+	.	gene_id "ENSMUSG00000024155.9"; transcript_id "ENSMUST00000024972.7"; gene_type "protein_coding"; gene_name "Meiob"; transcript_type "protein_coding"; transcript_name "Meiob-201"; exon_number 8; exon_id "ENSMUSE00000916066.2"; level 2; protein_id "ENSMUSP00000024972.6"; transcript_support_level "5"; mgi_id "MGI:1922428"; tag "RNA_Seq_supported_partial"; tag "basic"; tag "Ensembl_canonical"; tag "GENCODE_Primary"; tag "appris_principal_1"; tag "CCDS"; ccdsid "CCDS50020.1"; havana_gene "OTTMUSG00000073125.1"; havana_transcript "OTTMUST00000177041.1";
chr17	HAVANA	CDS	25047926	25047978	0	+	1	gene_id "ENSMUSG00000024155.9"; transcript_id "ENSMUST00000024972.7"; gene_type "protein_coding"; gene_name "Meiob"; transcript_type "protein_coding"; transcript_name "Meiob-201"; exon_number 8; exon_id "ENSMUSE00000916066.2"; level 2; protein_id "ENSMUSP00000024972.6"; transcript_support_level "5"; mgi_id "MGI:1922428"; tag "RNA_Seq_supported_partial"; tag "basic"; tag "Ensembl_canonical"; tag "GENCODE_Primary"; tag "appris_principal_1"; tag "CCDS"; ccdsid "CCDS50020.1"; havana_gene "OTTMUSG00000073125.1"; havana_transcript "OTTMUST00000177041.1";
chr17	HAVANA	exon	25047926	25047978	0	+	.	gene_id "ENSMUSG00000024155.9"; transcript_id "ENSMUST00000234455.2"; gene_type "protein_coding"; gene_name "Meiob"; transcript_type "nonsense_mediated_decay"; transcript_name "Meiob-203"; exon_number 8; exon_id "ENSMUSE00000916066.2"; level 2; protein_id "ENSMUSP00000157038.2"; mgi_id "MGI:1922428"; tag "RNA_Seq_supported_only"; havana_gene "OTTMUSG00000073125.1"; havana_transcript "OTTMUST00000177043.1";
chr17	HAVANA	CDS	25047926	25047978	0	+	1	gene_id "ENSMUSG00000024155.9"; transcript_id "ENSMUST00000234455.2"; gene_type "protein_coding"; gene_name "Meiob"; transcript_type "nonsense_mediated_decay"; transcript_name "Meiob-203"; exon_number 8; exon_id "ENSMUSE00000916066.2"; level 2; protein_id "ENSMUSP00000157038.2"; mgi_id "MGI:1922428"; tag "RNA_Seq_supported_only"; havana_gene "OTTMUSG00000073125.1"; havana_transcript "OTTMUST00000177043.1";
chr17	ENSEMBL_gcm37	exon	25047926	25047978	0.120876753576558	+	.	gene_id "ENSMUSG00000024155.9"; transcript_id "ENSMUSG00000024155.9_tx_11"; exon_id "chr17_25047926_25047978_+"; exonnum "9"; txlen "2124";
chr17	ENSEMBL_gcm37	exon	25047926	25047978	0.0454438312147112	+	.	gene_id "ENSMUSG00000024155.9"; transcript_id "ENSMUSG00000024155.9_tx_14"; exon_id "chr17_25047926_25047978_+"; exonnum "8"; txlen "1792";
chr17	ENSEMBL_gcm37	exon	25047926	25047978	0.0156902829988784	+	.	gene_id "ENSMUSG00000024155.9"; transcript_id "ENSMUSG00000024155.9_tx_15"; exon_id "chr17_25047926_25047978_+"; exonnum "10"; txlen "2275";
chr17	HAVANA	exon	25048064	25048159	0	+	.	gene_id "ENSMUSG00000024155.9"; transcript_id "ENSMUST00000234372.2"; gene_type "protein_coding"; gene_name "Meiob"; transcript_type "protein_coding"; transcript_name "Meiob-202"; exon_number 8; exon_id "ENSMUSE00000611561.5"; level 2; protein_id "ENSMUSP00000157100.2"; mgi_id "MGI:1922428"; tag "RNA_Seq_supported_only"; tag "basic"; havana_gene "OTTMUSG00000073125.1"; havana_transcript "OTTMUST00000177042.1";
chr17	HAVANA	CDS	25048064	25048159	0	+	2	gene_id "ENSMUSG00000024155.9"; transcript_id "ENSMUST00000234372.2"; gene_type "protein_coding"; gene_name "Meiob"; transcript_type "protein_coding"; transcript_name "Meiob-202"; exon_number 8; exon_id "ENSMUSE00000611561.5"; level 2; protein_id "ENSMUSP00000157100.2"; mgi_id "MGI:1922428"; tag "RNA_Seq_supported_only"; tag "basic"; havana_gene "OTTMUSG00000073125.1"; havana_transcript "OTTMUST00000177042.1";
chr17	HAVANA	exon	25048064	25048159	0	+	.	gene_id "ENSMUSG00000024155.9"; transcript_id "ENSMUST00000024972.7"; gene_type "protein_coding"; gene_name "Meiob"; transcript_type "protein_coding"; transcript_name "Meiob-201"; exon_number 9; exon_id "ENSMUSE00000611561.5"; level 2; protein_id "ENSMUSP00000024972.6"; transcript_support_level "5"; mgi_id "MGI:1922428"; tag "RNA_Seq_supported_partial"; tag "basic"; tag "Ensembl_canonical"; tag "GENCODE_Primary"; tag "appris_principal_1"; tag "CCDS"; ccdsid "CCDS50020.1"; havana_gene "OTTMUSG00000073125.1"; havana_transcript "OTTMUST00000177041.1";
chr17	HAVANA	CDS	25048064	25048159	0	+	2	gene_id "ENSMUSG00000024155.9"; transcript_id "ENSMUST00000024972.7"; gene_type "protein_coding"; gene_name "Meiob"; transcript_type "protein_coding"; transcript_name "Meiob-201"; exon_number 9; exon_id "ENSMUSE00000611561.5"; level 2; protein_id "ENSMUSP00000024972.6"; transcript_support_level "5"; mgi_id "MGI:1922428"; tag "RNA_Seq_supported_partial"; tag "basic"; tag "Ensembl_canonical"; tag "GENCODE_Primary"; tag "appris_principal_1"; tag "CCDS"; ccdsid "CCDS50020.1"; havana_gene "OTTMUSG00000073125.1"; havana_transcript "OTTMUST00000177041.1";
chr17	HAVANA	exon	25048064	25048159	0	+	.	gene_id "ENSMUSG00000024155.9"; transcript_id "ENSMUST00000234455.2"; gene_type "protein_coding"; gene_name "Meiob"; transcript_type "nonsense_mediated_decay"; transcript_name "Meiob-203"; exon_number 9; exon_id "ENSMUSE00000611561.5"; level 2; protein_id "ENSMUSP00000157038.2"; mgi_id "MGI:1922428"; tag "RNA_Seq_supported_only"; havana_gene "OTTMUSG00000073125.1"; havana_transcript "OTTMUST00000177043.1";
chr17	HAVANA	CDS	25048064	25048159	0	+	2	gene_id "ENSMUSG00000024155.9"; transcript_id "ENSMUST00000234455.2"; gene_type "protein_coding"; gene_name "Meiob"; transcript_type "nonsense_mediated_decay"; transcript_name "Meiob-203"; exon_number 9; exon_id "ENSMUSE00000611561.5"; level 2; protein_id "ENSMUSP00000157038.2"; mgi_id "MGI:1922428"; tag "RNA_Seq_supported_only"; havana_gene "OTTMUSG00000073125.1"; havana_transcript "OTTMUST00000177043.1";
chr17	ENSEMBL_gcm37	exon	25048064	25048159	0.120876753576558	+	.	gene_id "ENSMUSG00000024155.9"; transcript_id "ENSMUSG00000024155.9_tx_11"; exon_id "chr17_25048064_25048159_+"; exonnum "10"; txlen "2124";
chr17	ENSEMBL_gcm37	exon	25048064	25048159	0.0454438312147112	+	.	gene_id "ENSMUSG00000024155.9"; transcript_id "ENSMUSG00000024155.9_tx_14"; exon_id "chr17_25048064_25048159_+"; exonnum "9"; txlen "1792";
chr17	ENSEMBL_gcm37	exon	25048064	25048159	0.0156902829988784	+	.	gene_id "ENSMUSG00000024155.9"; transcript_id "ENSMUSG00000024155.9_tx_15"; exon_id "chr17_25048064_25048159_+"; exonnum "11"; txlen "2275";
chr17	HAVANA	exon	25051399	25051497	0	+	.	gene_id "ENSMUSG00000024155.9"; transcript_id "ENSMUST00000234372.2"; gene_type "protein_coding"; gene_name "Meiob"; transcript_type "protein_coding"; transcript_name "Meiob-202"; exon_number 9; exon_id "ENSMUSE00000138856.4"; level 2; protein_id "ENSMUSP00000157100.2"; mgi_id "MGI:1922428"; tag "RNA_Seq_supported_only"; tag "basic"; havana_gene "OTTMUSG00000073125.1"; havana_transcript "OTTMUST00000177042.1";
chr17	HAVANA	CDS	25051399	25051497	0	+	2	gene_id "ENSMUSG00000024155.9"; transcript_id "ENSMUST00000234372.2"; gene_type "protein_coding"; gene_name "Meiob"; transcript_type "protein_coding"; transcript_name "Meiob-202"; exon_number 9; exon_id "ENSMUSE00000138856.4"; level 2; protein_id "ENSMUSP00000157100.2"; mgi_id "MGI:1922428"; tag "RNA_Seq_supported_only"; tag "basic"; havana_gene "OTTMUSG00000073125.1"; havana_transcript "OTTMUST00000177042.1";
chr17	HAVANA	exon	25051399	25051497	0	+	.	gene_id "ENSMUSG00000024155.9"; transcript_id "ENSMUST00000024972.7"; gene_type "protein_coding"; gene_name "Meiob"; transcript_type "protein_coding"; transcript_name "Meiob-201"; exon_number 10; exon_id "ENSMUSE00000138856.4"; level 2; protein_id "ENSMUSP00000024972.6"; transcript_support_level "5"; mgi_id "MGI:1922428"; tag "RNA_Seq_supported_partial"; tag "basic"; tag "Ensembl_canonical"; tag "GENCODE_Primary"; tag "appris_principal_1"; tag "CCDS"; ccdsid "CCDS50020.1"; havana_gene "OTTMUSG00000073125.1"; havana_transcript "OTTMUST00000177041.1";
chr17	HAVANA	CDS	25051399	25051497	0	+	2	gene_id "ENSMUSG00000024155.9"; transcript_id "ENSMUST00000024972.7"; gene_type "protein_coding"; gene_name "Meiob"; transcript_type "protein_coding"; transcript_name "Meiob-201"; exon_number 10; exon_id "ENSMUSE00000138856.4"; level 2; protein_id "ENSMUSP00000024972.6"; transcript_support_level "5"; mgi_id "MGI:1922428"; tag "RNA_Seq_supported_partial"; tag "basic"; tag "Ensembl_canonical"; tag "GENCODE_Primary"; tag "appris_principal_1"; tag "CCDS"; ccdsid "CCDS50020.1"; havana_gene "OTTMUSG00000073125.1"; havana_transcript "OTTMUST00000177041.1";
chr17	HAVANA	exon	25051399	25051497	0	+	.	gene_id "ENSMUSG00000024155.9"; transcript_id "ENSMUST00000234455.2"; gene_type "protein_coding"; gene_name "Meiob"; transcript_type "nonsense_mediated_decay"; transcript_name "Meiob-203"; exon_number 10; exon_id "ENSMUSE00000138856.4"; level 2; protein_id "ENSMUSP00000157038.2"; mgi_id "MGI:1922428"; tag "RNA_Seq_supported_only"; havana_gene "OTTMUSG00000073125.1"; havana_transcript "OTTMUST00000177043.1";
chr17	HAVANA	CDS	25051399	25051497	0	+	2	gene_id "ENSMUSG00000024155.9"; transcript_id "ENSMUST00000234455.2"; gene_type "protein_coding"; gene_name "Meiob"; transcript_type "nonsense_mediated_decay"; transcript_name "Meiob-203"; exon_number 10; exon_id "ENSMUSE00000138856.4"; level 2; protein_id "ENSMUSP00000157038.2"; mgi_id "MGI:1922428"; tag "RNA_Seq_supported_only"; havana_gene "OTTMUSG00000073125.1"; havana_transcript "OTTMUST00000177043.1";
chr17	ENSEMBL_gcm37	exon	25051399	25051497	0.120876753576558	+	.	gene_id "ENSMUSG00000024155.9"; transcript_id "ENSMUSG00000024155.9_tx_11"; exon_id "chr17_25051399_25051497_+"; exonnum "11"; txlen "2124";
chr17	ENSEMBL_gcm37	exon	25051399	25051497	0.0454438312147112	+	.	gene_id "ENSMUSG00000024155.9"; transcript_id "ENSMUSG00000024155.9_tx_14"; exon_id "chr17_25051399_25051497_+"; exonnum "10"; txlen "1792";
chr17	ENSEMBL_gcm37	exon	25051399	25051497	0.0156902829988784	+	.	gene_id "ENSMUSG00000024155.9"; transcript_id "ENSMUSG00000024155.9_tx_15"; exon_id "chr17_25051399_25051497_+"; exonnum "12"; txlen "2275";
chr17	HAVANA	exon	25052869	25053022	0	+	.	gene_id "ENSMUSG00000024155.9"; transcript_id "ENSMUST00000234372.2"; gene_type "protein_coding"; gene_name "Meiob"; transcript_type "protein_coding"; transcript_name "Meiob-202"; exon_number 10; exon_id "ENSMUSE00000138857.4"; level 2; protein_id "ENSMUSP00000157100.2"; mgi_id "MGI:1922428"; tag "RNA_Seq_supported_only"; tag "basic"; havana_gene "OTTMUSG00000073125.1"; havana_transcript "OTTMUST00000177042.1";
chr17	HAVANA	CDS	25052869	25053022	0	+	2	gene_id "ENSMUSG00000024155.9"; transcript_id "ENSMUST00000234372.2"; gene_type "protein_coding"; gene_name "Meiob"; transcript_type "protein_coding"; transcript_name "Meiob-202"; exon_number 10; exon_id "ENSMUSE00000138857.4"; level 2; protein_id "ENSMUSP00000157100.2"; mgi_id "MGI:1922428"; tag "RNA_Seq_supported_only"; tag "basic"; havana_gene "OTTMUSG00000073125.1"; havana_transcript "OTTMUST00000177042.1";
chr17	HAVANA	exon	25052869	25053022	0	+	.	gene_id "ENSMUSG00000024155.9"; transcript_id "ENSMUST00000024972.7"; gene_type "protein_coding"; gene_name "Meiob"; transcript_type "protein_coding"; transcript_name "Meiob-201"; exon_number 11; exon_id "ENSMUSE00000138857.4"; level 2; protein_id "ENSMUSP00000024972.6"; transcript_support_level "5"; mgi_id "MGI:1922428"; tag "RNA_Seq_supported_partial"; tag "basic"; tag "Ensembl_canonical"; tag "GENCODE_Primary"; tag "appris_principal_1"; tag "CCDS"; ccdsid "CCDS50020.1"; havana_gene "OTTMUSG00000073125.1"; havana_transcript "OTTMUST00000177041.1";
chr17	HAVANA	CDS	25052869	25053022	0	+	2	gene_id "ENSMUSG00000024155.9"; transcript_id "ENSMUST00000024972.7"; gene_type "protein_coding"; gene_name "Meiob"; transcript_type "protein_coding"; transcript_name "Meiob-201"; exon_number 11; exon_id "ENSMUSE00000138857.4"; level 2; protein_id "ENSMUSP00000024972.6"; transcript_support_level "5"; mgi_id "MGI:1922428"; tag "RNA_Seq_supported_partial"; tag "basic"; tag "Ensembl_canonical"; tag "GENCODE_Primary"; tag "appris_principal_1"; tag "CCDS"; ccdsid "CCDS50020.1"; havana_gene "OTTMUSG00000073125.1"; havana_transcript "OTTMUST00000177041.1";
chr17	ENSEMBL_gcm37	exon	25052869	25053022	0.120876753576558	+	.	gene_id "ENSMUSG00000024155.9"; transcript_id "ENSMUSG00000024155.9_tx_11"; exon_id "chr17_25052869_25053022_+"; exonnum "12"; txlen "2124";
chr17	ENSEMBL_gcm37	exon	25052869	25053022	0.0454438312147112	+	.	gene_id "ENSMUSG00000024155.9"; transcript_id "ENSMUSG00000024155.9_tx_14"; exon_id "chr17_25052869_25053022_+"; exonnum "11"; txlen "1792";
chr17	ENSEMBL_gcm37	exon	25052869	25053022	0.0156902829988784	+	.	gene_id "ENSMUSG00000024155.9"; transcript_id "ENSMUSG00000024155.9_tx_15"; exon_id "chr17_25052869_25053022_+"; exonnum "13"; txlen "2275";
chr17	HAVANA	CDS	25052869	25053023	0	+	2	gene_id "ENSMUSG00000024155.9"; transcript_id "ENSMUST00000234455.2"; gene_type "protein_coding"; gene_name "Meiob"; transcript_type "nonsense_mediated_decay"; transcript_name "Meiob-203"; exon_number 11; exon_id "ENSMUSE00001453804.2"; level 2; protein_id "ENSMUSP00000157038.2"; mgi_id "MGI:1922428"; tag "RNA_Seq_supported_only"; havana_gene "OTTMUSG00000073125.1"; havana_transcript "OTTMUST00000177043.1";
chr17	HAVANA	exon	25052869	25053026	0	+	.	gene_id "ENSMUSG00000024155.9"; transcript_id "ENSMUST00000234455.2"; gene_type "protein_coding"; gene_name "Meiob"; transcript_type "nonsense_mediated_decay"; transcript_name "Meiob-203"; exon_number 11; exon_id "ENSMUSE00001453804.2"; level 2; protein_id "ENSMUSP00000157038.2"; mgi_id "MGI:1922428"; tag "RNA_Seq_supported_only"; havana_gene "OTTMUSG00000073125.1"; havana_transcript "OTTMUST00000177043.1";
chr17	HAVANA	stop_codon	25053024	25053026	0	+	0	gene_id "ENSMUSG00000024155.9"; transcript_id "ENSMUST00000234455.2"; gene_type "protein_coding"; gene_name "Meiob"; transcript_type "nonsense_mediated_decay"; transcript_name "Meiob-203"; exon_number 11; exon_id "ENSMUSE00001453804.2"; level 2; protein_id "ENSMUSP00000157038.2"; mgi_id "MGI:1922428"; tag "RNA_Seq_supported_only"; havana_gene "OTTMUSG00000073125.1"; havana_transcript "OTTMUST00000177043.1";
chr17	HAVANA	UTR	25053024	25053026	0	+	.	gene_id "ENSMUSG00000024155.9"; transcript_id "ENSMUST00000234455.2"; gene_type "protein_coding"; gene_name "Meiob"; transcript_type "nonsense_mediated_decay"; transcript_name "Meiob-203"; exon_number 11; exon_id "ENSMUSE00001453804.2"; level 2; protein_id "ENSMUSP00000157038.2"; mgi_id "MGI:1922428"; tag "RNA_Seq_supported_only"; havana_gene "OTTMUSG00000073125.1"; havana_transcript "OTTMUST00000177043.1";
chr17	HAVANA	exon	25053966	25054149	0	+	.	gene_id "ENSMUSG00000024155.9"; transcript_id "ENSMUST00000234372.2"; gene_type "protein_coding"; gene_name "Meiob"; transcript_type "protein_coding"; transcript_name "Meiob-202"; exon_number 11; exon_id "ENSMUSE00000300015.4"; level 2; protein_id "ENSMUSP00000157100.2"; mgi_id "MGI:1922428"; tag "RNA_Seq_supported_only"; tag "basic"; havana_gene "OTTMUSG00000073125.1"; havana_transcript "OTTMUST00000177042.1";
chr17	HAVANA	CDS	25053966	25054149	0	+	1	gene_id "ENSMUSG00000024155.9"; transcript_id "ENSMUST00000234372.2"; gene_type "protein_coding"; gene_name "Meiob"; transcript_type "protein_coding"; transcript_name "Meiob-202"; exon_number 11; exon_id "ENSMUSE00000300015.4"; level 2; protein_id "ENSMUSP00000157100.2"; mgi_id "MGI:1922428"; tag "RNA_Seq_supported_only"; tag "basic"; havana_gene "OTTMUSG00000073125.1"; havana_transcript "OTTMUST00000177042.1";
chr17	HAVANA	exon	25053966	25054149	0	+	.	gene_id "ENSMUSG00000024155.9"; transcript_id "ENSMUST00000024972.7"; gene_type "protein_coding"; gene_name "Meiob"; transcript_type "protein_coding"; transcript_name "Meiob-201"; exon_number 12; exon_id "ENSMUSE00000300015.4"; level 2; protein_id "ENSMUSP00000024972.6"; transcript_support_level "5"; mgi_id "MGI:1922428"; tag "RNA_Seq_supported_partial"; tag "basic"; tag "Ensembl_canonical"; tag "GENCODE_Primary"; tag "appris_principal_1"; tag "CCDS"; ccdsid "CCDS50020.1"; havana_gene "OTTMUSG00000073125.1"; havana_transcript "OTTMUST00000177041.1";
chr17	HAVANA	CDS	25053966	25054149	0	+	1	gene_id "ENSMUSG00000024155.9"; transcript_id "ENSMUST00000024972.7"; gene_type "protein_coding"; gene_name "Meiob"; transcript_type "protein_coding"; transcript_name "Meiob-201"; exon_number 12; exon_id "ENSMUSE00000300015.4"; level 2; protein_id "ENSMUSP00000024972.6"; transcript_support_level "5"; mgi_id "MGI:1922428"; tag "RNA_Seq_supported_partial"; tag "basic"; tag "Ensembl_canonical"; tag "GENCODE_Primary"; tag "appris_principal_1"; tag "CCDS"; ccdsid "CCDS50020.1"; havana_gene "OTTMUSG00000073125.1"; havana_transcript "OTTMUST00000177041.1";
chr17	ENSEMBL_gcm37	exon	25053966	25054149	0.120876753576558	+	.	gene_id "ENSMUSG00000024155.9"; transcript_id "ENSMUSG00000024155.9_tx_11"; exon_id "chr17_25053966_25054149_+"; exonnum "13"; txlen "2124";
chr17	ENSEMBL_gcm37	exon	25053966	25054149	0.0454438312147112	+	.	gene_id "ENSMUSG00000024155.9"; transcript_id "ENSMUSG00000024155.9_tx_14"; exon_id "chr17_25053966_25054149_+"; exonnum "12"; txlen "1792";
chr17	ENSEMBL_gcm37	exon	25053966	25054149	0.0156902829988784	+	.	gene_id "ENSMUSG00000024155.9"; transcript_id "ENSMUSG00000024155.9_tx_15"; exon_id "chr17_25053966_25054149_+"; exonnum "14"; txlen "2275";
chr17	HAVANA	exon	25053972	25054149	0	+	.	gene_id "ENSMUSG00000024155.9"; transcript_id "ENSMUST00000234455.2"; gene_type "protein_coding"; gene_name "Meiob"; transcript_type "nonsense_mediated_decay"; transcript_name "Meiob-203"; exon_number 12; exon_id "ENSMUSE00001452762.2"; level 2; protein_id "ENSMUSP00000157038.2"; mgi_id "MGI:1922428"; tag "RNA_Seq_supported_only"; havana_gene "OTTMUSG00000073125.1"; havana_transcript "OTTMUST00000177043.1";
chr17	HAVANA	UTR	25053972	25054149	0	+	.	gene_id "ENSMUSG00000024155.9"; transcript_id "ENSMUST00000234455.2"; gene_type "protein_coding"; gene_name "Meiob"; transcript_type "nonsense_mediated_decay"; transcript_name "Meiob-203"; exon_number 12; exon_id "ENSMUSE00001452762.2"; level 2; protein_id "ENSMUSP00000157038.2"; mgi_id "MGI:1922428"; tag "RNA_Seq_supported_only"; havana_gene "OTTMUSG00000073125.1"; havana_transcript "OTTMUST00000177043.1";
chr17	HAVANA	exon	25055410	25055496	0	+	.	gene_id "ENSMUSG00000024155.9"; transcript_id "ENSMUST00000234372.2"; gene_type "protein_coding"; gene_name "Meiob"; transcript_type "protein_coding"; transcript_name "Meiob-202"; exon_number 12; exon_id "ENSMUSE00000300001.4"; level 2; protein_id "ENSMUSP00000157100.2"; mgi_id "MGI:1922428"; tag "RNA_Seq_supported_only"; tag "basic"; havana_gene "OTTMUSG00000073125.1"; havana_transcript "OTTMUST00000177042.1";
chr17	HAVANA	CDS	25055410	25055496	0	+	0	gene_id "ENSMUSG00000024155.9"; transcript_id "ENSMUST00000234372.2"; gene_type "protein_coding"; gene_name "Meiob"; transcript_type "protein_coding"; transcript_name "Meiob-202"; exon_number 12; exon_id "ENSMUSE00000300001.4"; level 2; protein_id "ENSMUSP00000157100.2"; mgi_id "MGI:1922428"; tag "RNA_Seq_supported_only"; tag "basic"; havana_gene "OTTMUSG00000073125.1"; havana_transcript "OTTMUST00000177042.1";
chr17	HAVANA	exon	25055410	25055496	0	+	.	gene_id "ENSMUSG00000024155.9"; transcript_id "ENSMUST00000024972.7"; gene_type "protein_coding"; gene_name "Meiob"; transcript_type "protein_coding"; transcript_name "Meiob-201"; exon_number 13; exon_id "ENSMUSE00000300001.4"; level 2; protein_id "ENSMUSP00000024972.6"; transcript_support_level "5"; mgi_id "MGI:1922428"; tag "RNA_Seq_supported_partial"; tag "basic"; tag "Ensembl_canonical"; tag "GENCODE_Primary"; tag "appris_principal_1"; tag "CCDS"; ccdsid "CCDS50020.1"; havana_gene "OTTMUSG00000073125.1"; havana_transcript "OTTMUST00000177041.1";
chr17	HAVANA	CDS	25055410	25055496	0	+	0	gene_id "ENSMUSG00000024155.9"; transcript_id "ENSMUST00000024972.7"; gene_type "protein_coding"; gene_name "Meiob"; transcript_type "protein_coding"; transcript_name "Meiob-201"; exon_number 13; exon_id "ENSMUSE00000300001.4"; level 2; protein_id "ENSMUSP00000024972.6"; transcript_support_level "5"; mgi_id "MGI:1922428"; tag "RNA_Seq_supported_partial"; tag "basic"; tag "Ensembl_canonical"; tag "GENCODE_Primary"; tag "appris_principal_1"; tag "CCDS"; ccdsid "CCDS50020.1"; havana_gene "OTTMUSG00000073125.1"; havana_transcript "OTTMUST00000177041.1";
chr17	HAVANA	exon	25055410	25055496	0	+	.	gene_id "ENSMUSG00000024155.9"; transcript_id "ENSMUST00000234455.2"; gene_type "protein_coding"; gene_name "Meiob"; transcript_type "nonsense_mediated_decay"; transcript_name "Meiob-203"; exon_number 13; exon_id "ENSMUSE00001454123.2"; level 2; protein_id "ENSMUSP00000157038.2"; mgi_id "MGI:1922428"; tag "RNA_Seq_supported_only"; havana_gene "OTTMUSG00000073125.1"; havana_transcript "OTTMUST00000177043.1";
chr17	HAVANA	UTR	25055410	25055496	0	+	.	gene_id "ENSMUSG00000024155.9"; transcript_id "ENSMUST00000234455.2"; gene_type "protein_coding"; gene_name "Meiob"; transcript_type "nonsense_mediated_decay"; transcript_name "Meiob-203"; exon_number 13; exon_id "ENSMUSE00001454123.2"; level 2; protein_id "ENSMUSP00000157038.2"; mgi_id "MGI:1922428"; tag "RNA_Seq_supported_only"; havana_gene "OTTMUSG00000073125.1"; havana_transcript "OTTMUST00000177043.1";
chr17	ENSEMBL_gcm37	exon	25055410	25055496	0.120876753576558	+	.	gene_id "ENSMUSG00000024155.9"; transcript_id "ENSMUSG00000024155.9_tx_11"; exon_id "chr17_25055410_25055496_+"; exonnum "14"; txlen "2124";
chr17	ENSEMBL_gcm37	exon	25055410	25055496	0.0454438312147112	+	.	gene_id "ENSMUSG00000024155.9"; transcript_id "ENSMUSG00000024155.9_tx_14"; exon_id "chr17_25055410_25055496_+"; exonnum "13"; txlen "1792";
chr17	ENSEMBL_gcm37	exon	25055410	25055496	0.0156902829988784	+	.	gene_id "ENSMUSG00000024155.9"; transcript_id "ENSMUSG00000024155.9_tx_15"; exon_id "chr17_25055410_25055496_+"; exonnum "15"; txlen "2275";
chr17	HAVANA	CDS	25058401	25058508	0	+	0	gene_id "ENSMUSG00000024155.9"; transcript_id "ENSMUST00000234372.2"; gene_type "protein_coding"; gene_name "Meiob"; transcript_type "protein_coding"; transcript_name "Meiob-202"; exon_number 13; exon_id "ENSMUSE00001453975.2"; level 2; protein_id "ENSMUSP00000157100.2"; mgi_id "MGI:1922428"; tag "RNA_Seq_supported_only"; tag "basic"; havana_gene "OTTMUSG00000073125.1"; havana_transcript "OTTMUST00000177042.1";
chr17	HAVANA	CDS	25058401	25058508	0	+	0	gene_id "ENSMUSG00000024155.9"; transcript_id "ENSMUST00000024972.7"; gene_type "protein_coding"; gene_name "Meiob"; transcript_type "protein_coding"; transcript_name "Meiob-201"; exon_number 14; exon_id "ENSMUSE00000299979.6"; level 2; protein_id "ENSMUSP00000024972.6"; transcript_support_level "5"; mgi_id "MGI:1922428"; tag "RNA_Seq_supported_partial"; tag "basic"; tag "Ensembl_canonical"; tag "GENCODE_Primary"; tag "appris_principal_1"; tag "CCDS"; ccdsid "CCDS50020.1"; havana_gene "OTTMUSG00000073125.1"; havana_transcript "OTTMUST00000177041.1";
chr17	HAVANA	exon	25058401	25058761	0	+	.	gene_id "ENSMUSG00000024155.9"; transcript_id "ENSMUST00000024972.7"; gene_type "protein_coding"; gene_name "Meiob"; transcript_type "protein_coding"; transcript_name "Meiob-201"; exon_number 14; exon_id "ENSMUSE00000299979.6"; level 2; protein_id "ENSMUSP00000024972.6"; transcript_support_level "5"; mgi_id "MGI:1922428"; tag "RNA_Seq_supported_partial"; tag "basic"; tag "Ensembl_canonical"; tag "GENCODE_Primary"; tag "appris_principal_1"; tag "CCDS"; ccdsid "CCDS50020.1"; havana_gene "OTTMUSG00000073125.1"; havana_transcript "OTTMUST00000177041.1";
chr17	HAVANA	exon	25058401	25058761	0	+	.	gene_id "ENSMUSG00000024155.9"; transcript_id "ENSMUST00000234455.2"; gene_type "protein_coding"; gene_name "Meiob"; transcript_type "nonsense_mediated_decay"; transcript_name "Meiob-203"; exon_number 14; exon_id "ENSMUSE00001453791.2"; level 2; protein_id "ENSMUSP00000157038.2"; mgi_id "MGI:1922428"; tag "RNA_Seq_supported_only"; havana_gene "OTTMUSG00000073125.1"; havana_transcript "OTTMUST00000177043.1";
chr17	HAVANA	UTR	25058401	25058761	0	+	.	gene_id "ENSMUSG00000024155.9"; transcript_id "ENSMUST00000234455.2"; gene_type "protein_coding"; gene_name "Meiob"; transcript_type "nonsense_mediated_decay"; transcript_name "Meiob-203"; exon_number 14; exon_id "ENSMUSE00001453791.2"; level 2; protein_id "ENSMUSP00000157038.2"; mgi_id "MGI:1922428"; tag "RNA_Seq_supported_only"; havana_gene "OTTMUSG00000073125.1"; havana_transcript "OTTMUST00000177043.1";
chr17	ENSEMBL_gcm37	exon	25058401	25058761	0.120876753576558	+	.	gene_id "ENSMUSG00000024155.9"; transcript_id "ENSMUSG00000024155.9_tx_11"; exon_id "chr17_25058401_25058761_+"; exonnum "15"; txlen "2124";
chr17	ENSEMBL_gcm37	exon	25058401	25058761	0.0454438312147112	+	.	gene_id "ENSMUSG00000024155.9"; transcript_id "ENSMUSG00000024155.9_tx_14"; exon_id "chr17_25058401_25058761_+"; exonnum "14"; txlen "1792";
chr17	ENSEMBL_gcm37	exon	25058401	25058761	0.0156902829988784	+	.	gene_id "ENSMUSG00000024155.9"; transcript_id "ENSMUSG00000024155.9_tx_15"; exon_id "chr17_25058401_25058761_+"; exonnum "16"; txlen "2275";
chr17	HAVANA	exon	25058401	25058762	0	+	.	gene_id "ENSMUSG00000024155.9"; transcript_id "ENSMUST00000234372.2"; gene_type "protein_coding"; gene_name "Meiob"; transcript_type "protein_coding"; transcript_name "Meiob-202"; exon_number 13; exon_id "ENSMUSE00001453975.2"; level 2; protein_id "ENSMUSP00000157100.2"; mgi_id "MGI:1922428"; tag "RNA_Seq_supported_only"; tag "basic"; havana_gene "OTTMUSG00000073125.1"; havana_transcript "OTTMUST00000177042.1";
chr17	HAVANA	stop_codon	25058509	25058511	0	+	0	gene_id "ENSMUSG00000024155.9"; transcript_id "ENSMUST00000234372.2"; gene_type "protein_coding"; gene_name "Meiob"; transcript_type "protein_coding"; transcript_name "Meiob-202"; exon_number 13; exon_id "ENSMUSE00001453975.2"; level 2; protein_id "ENSMUSP00000157100.2"; mgi_id "MGI:1922428"; tag "RNA_Seq_supported_only"; tag "basic"; havana_gene "OTTMUSG00000073125.1"; havana_transcript "OTTMUST00000177042.1";
chr17	HAVANA	stop_codon	25058509	25058511	0	+	0	gene_id "ENSMUSG00000024155.9"; transcript_id "ENSMUST00000024972.7"; gene_type "protein_coding"; gene_name "Meiob"; transcript_type "protein_coding"; transcript_name "Meiob-201"; exon_number 14; exon_id "ENSMUSE00000299979.6"; level 2; protein_id "ENSMUSP00000024972.6"; transcript_support_level "5"; mgi_id "MGI:1922428"; tag "RNA_Seq_supported_partial"; tag "basic"; tag "Ensembl_canonical"; tag "GENCODE_Primary"; tag "appris_principal_1"; tag "CCDS"; ccdsid "CCDS50020.1"; havana_gene "OTTMUSG00000073125.1"; havana_transcript "OTTMUST00000177041.1";
chr17	HAVANA	UTR	25058509	25058761	0	+	.	gene_id "ENSMUSG00000024155.9"; transcript_id "ENSMUST00000024972.7"; gene_type "protein_coding"; gene_name "Meiob"; transcript_type "protein_coding"; transcript_name "Meiob-201"; exon_number 14; exon_id "ENSMUSE00000299979.6"; level 2; protein_id "ENSMUSP00000024972.6"; transcript_support_level "5"; mgi_id "MGI:1922428"; tag "RNA_Seq_supported_partial"; tag "basic"; tag "Ensembl_canonical"; tag "GENCODE_Primary"; tag "appris_principal_1"; tag "CCDS"; ccdsid "CCDS50020.1"; havana_gene "OTTMUSG00000073125.1"; havana_transcript "OTTMUST00000177041.1";
chr17	HAVANA	UTR	25058509	25058762	0	+	.	gene_id "ENSMUSG00000024155.9"; transcript_id "ENSMUST00000234372.2"; gene_type "protein_coding"; gene_name "Meiob"; transcript_type "protein_coding"; transcript_name "Meiob-202"; exon_number 13; exon_id "ENSMUSE00001453975.2"; level 2; protein_id "ENSMUSP00000157100.2"; mgi_id "MGI:1922428"; tag "RNA_Seq_supported_only"; tag "basic"; havana_gene "OTTMUSG00000073125.1"; havana_transcript "OTTMUST00000177042.1";
chr17	HAVANA	exon	25059117	25059255	0	+	.	gene_id "ENSMUSG00000024158.18"; transcript_id "ENSMUST00000164251.8"; gene_type "protein_coding"; gene_name "Hagh"; transcript_type "protein_coding"; transcript_name "Hagh-207"; exon_number 1; exon_id "ENSMUSE00000891634.2"; level 2; protein_id "ENSMUSP00000129904.2"; transcript_support_level "5"; mgi_id "MGI:95745"; tag "mRNA_end_NF"; tag "cds_end_NF"; havana_gene "OTTMUSG00000026374.1"; havana_transcript "OTTMUST00000089785.1";
chr17	HAVANA	UTR	25059117	25059255	0	+	.	gene_id "ENSMUSG00000024158.18"; transcript_id "ENSMUST00000164251.8"; gene_type "protein_coding"; gene_name "Hagh"; transcript_type "protein_coding"; transcript_name "Hagh-207"; exon_number 1; exon_id "ENSMUSE00000891634.2"; level 2; protein_id "ENSMUSP00000129904.2"; transcript_support_level "5"; mgi_id "MGI:95745"; tag "mRNA_end_NF"; tag "cds_end_NF"; havana_gene "OTTMUSG00000026374.1"; havana_transcript "OTTMUST00000089785.1";
chr17	HAVANA	transcript	25059117	25082698	0	+	.	gene_id "ENSMUSG00000024158.18"; transcript_id "ENSMUST00000164251.8"; gene_type "protein_coding"; gene_name "Hagh"; transcript_type "protein_coding"; transcript_name "Hagh-207"; level 2; protein_id "ENSMUSP00000129904.2"; transcript_support_level "5"; mgi_id "MGI:95745"; tag "mRNA_end_NF"; tag "cds_end_NF"; havana_gene "OTTMUSG00000026374.1"; havana_transcript "OTTMUST00000089785.1";
chr17	HAVANA	gene	25059117	25083424	0	+	.	gene_id "ENSMUSG00000024158.18"; gene_type "protein_coding"; gene_name "Hagh"; level 2; mgi_id "MGI:95745"; havana_gene "OTTMUSG00000026374.1";
chr17	HAVANA	UTR	25069464	25069566	0	+	.	gene_id "ENSMUSG00000024158.18"; transcript_id "ENSMUST00000118788.8"; gene_type "protein_coding"; gene_name "Hagh"; transcript_type "protein_coding"; transcript_name "Hagh-202"; exon_number 1; exon_id "ENSMUSE00001009958.2"; level 2; protein_id "ENSMUSP00000113051.2"; transcript_support_level "1"; mgi_id "MGI:95745"; tag "basic"; tag "Ensembl_canonical"; tag "GENCODE_Primary"; tag "appris_alternative_1"; tag "CCDS"; ccdsid "CCDS28499.2"; havana_gene "OTTMUSG00000026374.1"; havana_transcript "OTTMUST00000065224.1";
chr17	HAVANA	exon	25069464	25069642	0	+	.	gene_id "ENSMUSG00000024158.18"; transcript_id "ENSMUST00000118788.8"; gene_type "protein_coding"; gene_name "Hagh"; transcript_type "protein_coding"; transcript_name "Hagh-202"; exon_number 1; exon_id "ENSMUSE00001009958.2"; level 2; protein_id "ENSMUSP00000113051.2"; transcript_support_level "1"; mgi_id "MGI:95745"; tag "basic"; tag "Ensembl_canonical"; tag "GENCODE_Primary"; tag "appris_alternative_1"; tag "CCDS"; ccdsid "CCDS28499.2"; havana_gene "OTTMUSG00000026374.1"; havana_transcript "OTTMUST00000065224.1";
chr17	HAVANA	transcript	25069464	25083424	0	+	.	gene_id "ENSMUSG00000024158.18"; transcript_id "ENSMUST00000118788.8"; gene_type "protein_coding"; gene_name "Hagh"; transcript_type "protein_coding"; transcript_name "Hagh-202"; level 2; protein_id "ENSMUSP00000113051.2"; transcript_support_level "1"; mgi_id "MGI:95745"; tag "basic"; tag "Ensembl_canonical"; tag "GENCODE_Primary"; tag "appris_alternative_1"; tag "CCDS"; ccdsid "CCDS28499.2"; havana_gene "OTTMUSG00000026374.1"; havana_transcript "OTTMUST00000065224.1";
chr17	HAVANA	UTR	25069550	25069566	0	+	.	gene_id "ENSMUSG00000024158.18"; transcript_id "ENSMUST00000154363.8"; gene_type "protein_coding"; gene_name "Hagh"; transcript_type "protein_coding"; transcript_name "Hagh-205"; exon_number 1; exon_id "ENSMUSE00000750073.2"; level 2; protein_id "ENSMUSP00000114672.2"; transcript_support_level "3"; mgi_id "MGI:95745"; tag "mRNA_end_NF"; tag "cds_end_NF"; havana_gene "OTTMUSG00000026374.1"; havana_transcript "OTTMUST00000065225.1";
chr17	HAVANA	exon	25069550	25069642	0	+	.	gene_id "ENSMUSG00000024158.18"; transcript_id "ENSMUST00000154363.8"; gene_type "protein_coding"; gene_name "Hagh"; transcript_type "protein_coding"; transcript_name "Hagh-205"; exon_number 1; exon_id "ENSMUSE00000750073.2"; level 2; protein_id "ENSMUSP00000114672.2"; transcript_support_level "3"; mgi_id "MGI:95745"; tag "mRNA_end_NF"; tag "cds_end_NF"; havana_gene "OTTMUSG00000026374.1"; havana_transcript "OTTMUST00000065225.1";
chr17	ENSEMBL_gcm37	exon	25069550	25069642	10.0748752825516	+	.	gene_id "ENSMUSG00000024158.18"; transcript_id "ENSMUSG00000024158.18_tx_3"; exon_id "chr17_25069550_25069642_+"; exonnum "1"; txlen "1133";
chr17	ENSEMBL_gcm37	exon	25069550	25069642	0.98138424476396	+	.	gene_id "ENSMUSG00000024158.18"; transcript_id "ENSMUSG00000024158.18_tx_4"; exon_id "chr17_25069550_25069642_+"; exonnum "1"; txlen "1136";
chr17	HAVANA	transcript	25069550	25073108	0	+	.	gene_id "ENSMUSG00000024158.18"; transcript_id "ENSMUST00000154363.8"; gene_type "protein_coding"; gene_name "Hagh"; transcript_type "protein_coding"; transcript_name "Hagh-205"; level 2; protein_id "ENSMUSP00000114672.2"; transcript_support_level "3"; mgi_id "MGI:95745"; tag "mRNA_end_NF"; tag "cds_end_NF"; havana_gene "OTTMUSG00000026374.1"; havana_transcript "OTTMUST00000065225.1";
chr17	HAVANA	UTR	25069553	25069566	0	+	.	gene_id "ENSMUSG00000024158.18"; transcript_id "ENSMUST00000169200.8"; gene_type "protein_coding"; gene_name "Hagh"; transcript_type "protein_coding"; transcript_name "Hagh-208"; exon_number 1; exon_id "ENSMUSE00000658038.5"; level 2; protein_id "ENSMUSP00000126514.2"; transcript_support_level "5"; mgi_id "MGI:95745"; tag "mRNA_end_NF"; tag "cds_end_NF"; havana_gene "OTTMUSG00000026374.1"; havana_transcript "OTTMUST00000089786.1";
chr17	HAVANA	exon	25069553	25069642	0	+	.	gene_id "ENSMUSG00000024158.18"; transcript_id "ENSMUST00000169200.8"; gene_type "protein_coding"; gene_name "Hagh"; transcript_type "protein_coding"; transcript_name "Hagh-208"; exon_number 1; exon_id "ENSMUSE00000658038.5"; level 2; protein_id "ENSMUSP00000126514.2"; transcript_support_level "5"; mgi_id "MGI:95745"; tag "mRNA_end_NF"; tag "cds_end_NF"; havana_gene "OTTMUSG00000026374.1"; havana_transcript "OTTMUST00000089786.1";
chr17	HAVANA	transcript	25069553	25083263	0	+	.	gene_id "ENSMUSG00000024158.18"; transcript_id "ENSMUST00000169200.8"; gene_type "protein_coding"; gene_name "Hagh"; transcript_type "protein_coding"; transcript_name "Hagh-208"; level 2; protein_id "ENSMUSP00000126514.2"; transcript_support_level "5"; mgi_id "MGI:95745"; tag "mRNA_end_NF"; tag "cds_end_NF"; havana_gene "OTTMUSG00000026374.1"; havana_transcript "OTTMUST00000089786.1";
chr17	HAVANA	start_codon	25069567	25069569	0	+	0	gene_id "ENSMUSG00000024158.18"; transcript_id "ENSMUST00000118788.8"; gene_type "protein_coding"; gene_name "Hagh"; transcript_type "protein_coding"; transcript_name "Hagh-202"; exon_number 1; exon_id "ENSMUSE00001009958.2"; level 2; protein_id "ENSMUSP00000113051.2"; transcript_support_level "1"; mgi_id "MGI:95745"; tag "basic"; tag "Ensembl_canonical"; tag "GENCODE_Primary"; tag "appris_alternative_1"; tag "CCDS"; ccdsid "CCDS28499.2"; havana_gene "OTTMUSG00000026374.1"; havana_transcript "OTTMUST00000065224.1";
chr17	HAVANA	start_codon	25069567	25069569	0	+	0	gene_id "ENSMUSG00000024158.18"; transcript_id "ENSMUST00000154363.8"; gene_type "protein_coding"; gene_name "Hagh"; transcript_type "protein_coding"; transcript_name "Hagh-205"; exon_number 1; exon_id "ENSMUSE00000750073.2"; level 2; protein_id "ENSMUSP00000114672.2"; transcript_support_level "3"; mgi_id "MGI:95745"; tag "mRNA_end_NF"; tag "cds_end_NF"; havana_gene "OTTMUSG00000026374.1"; havana_transcript "OTTMUST00000065225.1";
chr17	HAVANA	start_codon	25069567	25069569	0	+	0	gene_id "ENSMUSG00000024158.18"; transcript_id "ENSMUST00000169200.8"; gene_type "protein_coding"; gene_name "Hagh"; transcript_type "protein_coding"; transcript_name "Hagh-208"; exon_number 1; exon_id "ENSMUSE00000658038.5"; level 2; protein_id "ENSMUSP00000126514.2"; transcript_support_level "5"; mgi_id "MGI:95745"; tag "mRNA_end_NF"; tag "cds_end_NF"; havana_gene "OTTMUSG00000026374.1"; havana_transcript "OTTMUST00000089786.1";
chr17	HAVANA	CDS	25069567	25069642	0	+	0	gene_id "ENSMUSG00000024158.18"; transcript_id "ENSMUST00000118788.8"; gene_type "protein_coding"; gene_name "Hagh"; transcript_type "protein_coding"; transcript_name "Hagh-202"; exon_number 1; exon_id "ENSMUSE00001009958.2"; level 2; protein_id "ENSMUSP00000113051.2"; transcript_support_level "1"; mgi_id "MGI:95745"; tag "basic"; tag "Ensembl_canonical"; tag "GENCODE_Primary"; tag "appris_alternative_1"; tag "CCDS"; ccdsid "CCDS28499.2"; havana_gene "OTTMUSG00000026374.1"; havana_transcript "OTTMUST00000065224.1";
chr17	HAVANA	CDS	25069567	25069642	0	+	0	gene_id "ENSMUSG00000024158.18"; transcript_id "ENSMUST00000154363.8"; gene_type "protein_coding"; gene_name "Hagh"; transcript_type "protein_coding"; transcript_name "Hagh-205"; exon_number 1; exon_id "ENSMUSE00000750073.2"; level 2; protein_id "ENSMUSP00000114672.2"; transcript_support_level "3"; mgi_id "MGI:95745"; tag "mRNA_end_NF"; tag "cds_end_NF"; havana_gene "OTTMUSG00000026374.1"; havana_transcript "OTTMUST00000065225.1";
chr17	HAVANA	CDS	25069567	25069642	0	+	0	gene_id "ENSMUSG00000024158.18"; transcript_id "ENSMUST00000169200.8"; gene_type "protein_coding"; gene_name "Hagh"; transcript_type "protein_coding"; transcript_name "Hagh-208"; exon_number 1; exon_id "ENSMUSE00000658038.5"; level 2; protein_id "ENSMUSP00000126514.2"; transcript_support_level "5"; mgi_id "MGI:95745"; tag "mRNA_end_NF"; tag "cds_end_NF"; havana_gene "OTTMUSG00000026374.1"; havana_transcript "OTTMUST00000089786.1";
chr17	HAVANA	exon	25069641	25069729	0	+	.	gene_id "ENSMUSG00000024158.18"; transcript_id "ENSMUST00000130989.8"; gene_type "protein_coding"; gene_name "Hagh"; transcript_type "protein_coding"; transcript_name "Hagh-203"; exon_number 1; exon_id "ENSMUSE00000740562.2"; level 2; protein_id "ENSMUSP00000120734.2"; transcript_support_level "3"; mgi_id "MGI:95745"; tag "mRNA_end_NF"; tag "cds_end_NF"; tag "alternative_5_UTR"; havana_gene "OTTMUSG00000026374.1"; havana_transcript "OTTMUST00000065226.1";
chr17	HAVANA	UTR	25069641	25069729	0	+	.	gene_id "ENSMUSG00000024158.18"; transcript_id "ENSMUST00000130989.8"; gene_type "protein_coding"; gene_name "Hagh"; transcript_type "protein_coding"; transcript_name "Hagh-203"; exon_number 1; exon_id "ENSMUSE00000740562.2"; level 2; protein_id "ENSMUSP00000120734.2"; transcript_support_level "3"; mgi_id "MGI:95745"; tag "mRNA_end_NF"; tag "cds_end_NF"; tag "alternative_5_UTR"; havana_gene "OTTMUSG00000026374.1"; havana_transcript "OTTMUST00000065226.1";
chr17	ENSEMBL	exon	25069641	25069729	0	+	.	gene_id "ENSMUSG00000024158.18"; transcript_id "ENSMUST00000024974.16"; gene_type "protein_coding"; gene_name "Hagh"; transcript_type "protein_coding"; transcript_name "Hagh-201"; exon_number 1; exon_id "ENSMUSE00000740562.2"; level 3; protein_id "ENSMUSP00000024974.10"; transcript_support_level "5"; mgi_id "MGI:95745"; tag "basic"; tag "appris_principal_2"; tag "CCDS"; ccdsid "CCDS50021.1"; havana_gene "OTTMUSG00000026374.1";
chr17	ENSEMBL	UTR	25069641	25069729	0	+	.	gene_id "ENSMUSG00000024158.18"; transcript_id "ENSMUST00000024974.16"; gene_type "protein_coding"; gene_name "Hagh"; transcript_type "protein_coding"; transcript_name "Hagh-201"; exon_number 1; exon_id "ENSMUSE00000740562.2"; level 3; protein_id "ENSMUSP00000024974.10"; transcript_support_level "5"; mgi_id "MGI:95745"; tag "basic"; tag "appris_principal_2"; tag "CCDS"; ccdsid "CCDS50021.1"; havana_gene "OTTMUSG00000026374.1";
chr17	HAVANA	transcript	25069641	25080023	0	+	.	gene_id "ENSMUSG00000024158.18"; transcript_id "ENSMUST00000130989.8"; gene_type "protein_coding"; gene_name "Hagh"; transcript_type "protein_coding"; transcript_name "Hagh-203"; level 2; protein_id "ENSMUSP00000120734.2"; transcript_support_level "3"; mgi_id "MGI:95745"; tag "mRNA_end_NF"; tag "cds_end_NF"; tag "alternative_5_UTR"; havana_gene "OTTMUSG00000026374.1"; havana_transcript "OTTMUST00000065226.1";
chr17	ENSEMBL	transcript	25069641	25083424	0	+	.	gene_id "ENSMUSG00000024158.18"; transcript_id "ENSMUST00000024974.16"; gene_type "protein_coding"; gene_name "Hagh"; transcript_type "protein_coding"; transcript_name "Hagh-201"; level 3; protein_id "ENSMUSP00000024974.10"; transcript_support_level "5"; mgi_id "MGI:95745"; tag "basic"; tag "appris_principal_2"; tag "CCDS"; ccdsid "CCDS50021.1"; havana_gene "OTTMUSG00000026374.1";
chr17	HAVANA	exon	25069722	25070057	0	+	.	gene_id "ENSMUSG00000024158.18"; transcript_id "ENSMUST00000149716.4"; gene_type "protein_coding"; gene_name "Hagh"; transcript_type "protein_coding"; transcript_name "Hagh-204"; exon_number 1; exon_id "ENSMUSE00000780671.2"; level 2; protein_id "ENSMUSP00000114838.3"; transcript_support_level "5"; mgi_id "MGI:95745"; tag "mRNA_end_NF"; tag "cds_end_NF"; havana_gene "OTTMUSG00000026374.1"; havana_transcript "OTTMUST00000065227.1";
chr17	HAVANA	UTR	25069722	25070057	0	+	.	gene_id "ENSMUSG00000024158.18"; transcript_id "ENSMUST00000149716.4"; gene_type "protein_coding"; gene_name "Hagh"; transcript_type "protein_coding"; transcript_name "Hagh-204"; exon_number 1; exon_id "ENSMUSE00000780671.2"; level 2; protein_id "ENSMUSP00000114838.3"; transcript_support_level "5"; mgi_id "MGI:95745"; tag "mRNA_end_NF"; tag "cds_end_NF"; havana_gene "OTTMUSG00000026374.1"; havana_transcript "OTTMUST00000065227.1";
chr17	HAVANA	transcript	25069722	25076598	0	+	.	gene_id "ENSMUSG00000024158.18"; transcript_id "ENSMUST00000149716.4"; gene_type "protein_coding"; gene_name "Hagh"; transcript_type "protein_coding"; transcript_name "Hagh-204"; level 2; protein_id "ENSMUSP00000114838.3"; transcript_support_level "5"; mgi_id "MGI:95745"; tag "mRNA_end_NF"; tag "cds_end_NF"; havana_gene "OTTMUSG00000026374.1"; havana_transcript "OTTMUST00000065227.1";
chr17	HAVANA	UTR	25071705	25071775	0	+	.	gene_id "ENSMUSG00000024158.18"; transcript_id "ENSMUST00000164251.8"; gene_type "protein_coding"; gene_name "Hagh"; transcript_type "protein_coding"; transcript_name "Hagh-207"; exon_number 2; exon_id "ENSMUSE00001309521.2"; level 2; protein_id "ENSMUSP00000129904.2"; transcript_support_level "5"; mgi_id "MGI:95745"; tag "mRNA_end_NF"; tag "cds_end_NF"; havana_gene "OTTMUSG00000026374.1"; havana_transcript "OTTMUST00000089785.1";
chr17	HAVANA	UTR	25071705	25071775	0	+	.	gene_id "ENSMUSG00000024158.18"; transcript_id "ENSMUST00000130989.8"; gene_type "protein_coding"; gene_name "Hagh"; transcript_type "protein_coding"; transcript_name "Hagh-203"; exon_number 2; exon_id "ENSMUSE00001309521.2"; level 2; protein_id "ENSMUSP00000120734.2"; transcript_support_level "3"; mgi_id "MGI:95745"; tag "mRNA_end_NF"; tag "cds_end_NF"; tag "alternative_5_UTR"; havana_gene "OTTMUSG00000026374.1"; havana_transcript "OTTMUST00000065226.1";
chr17	ENSEMBL	UTR	25071705	25071775	0	+	.	gene_id "ENSMUSG00000024158.18"; transcript_id "ENSMUST00000024974.16"; gene_type "protein_coding"; gene_name "Hagh"; transcript_type "protein_coding"; transcript_name "Hagh-201"; exon_number 2; exon_id "ENSMUSE00001309521.2"; level 3; protein_id "ENSMUSP00000024974.10"; transcript_support_level "5"; mgi_id "MGI:95745"; tag "basic"; tag "appris_principal_2"; tag "CCDS"; ccdsid "CCDS50021.1"; havana_gene "OTTMUSG00000026374.1";
chr17	HAVANA	UTR	25071705	25071775	0	+	.	gene_id "ENSMUSG00000024158.18"; transcript_id "ENSMUST00000149716.4"; gene_type "protein_coding"; gene_name "Hagh"; transcript_type "protein_coding"; transcript_name "Hagh-204"; exon_number 2; exon_id "ENSMUSE00001309521.2"; level 2; protein_id "ENSMUSP00000114838.3"; transcript_support_level "5"; mgi_id "MGI:95745"; tag "mRNA_end_NF"; tag "cds_end_NF"; havana_gene "OTTMUSG00000026374.1"; havana_transcript "OTTMUST00000065227.1";
chr17	HAVANA	exon	25071705	25071781	0	+	.	gene_id "ENSMUSG00000024158.18"; transcript_id "ENSMUST00000169200.8"; gene_type "protein_coding"; gene_name "Hagh"; transcript_type "protein_coding"; transcript_name "Hagh-208"; exon_number 2; exon_id "ENSMUSE00000881764.2"; level 2; protein_id "ENSMUSP00000126514.2"; transcript_support_level "5"; mgi_id "MGI:95745"; tag "mRNA_end_NF"; tag "cds_end_NF"; havana_gene "OTTMUSG00000026374.1"; havana_transcript "OTTMUST00000089786.1";
chr17	HAVANA	CDS	25071705	25071781	0	+	2	gene_id "ENSMUSG00000024158.18"; transcript_id "ENSMUST00000169200.8"; gene_type "protein_coding"; gene_name "Hagh"; transcript_type "protein_coding"; transcript_name "Hagh-208"; exon_number 2; exon_id "ENSMUSE00000881764.2"; level 2; protein_id "ENSMUSP00000126514.2"; transcript_support_level "5"; mgi_id "MGI:95745"; tag "mRNA_end_NF"; tag "cds_end_NF"; havana_gene "OTTMUSG00000026374.1"; havana_transcript "OTTMUST00000089786.1";
chr17	HAVANA	exon	25071705	25071880	0	+	.	gene_id "ENSMUSG00000024158.18"; transcript_id "ENSMUST00000164251.8"; gene_type "protein_coding"; gene_name "Hagh"; transcript_type "protein_coding"; transcript_name "Hagh-207"; exon_number 2; exon_id "ENSMUSE00001309521.2"; level 2; protein_id "ENSMUSP00000129904.2"; transcript_support_level "5"; mgi_id "MGI:95745"; tag "mRNA_end_NF"; tag "cds_end_NF"; havana_gene "OTTMUSG00000026374.1"; havana_transcript "OTTMUST00000089785.1";
chr17	HAVANA	exon	25071705	25071880	0	+	.	gene_id "ENSMUSG00000024158.18"; transcript_id "ENSMUST00000118788.8"; gene_type "protein_coding"; gene_name "Hagh"; transcript_type "protein_coding"; transcript_name "Hagh-202"; exon_number 2; exon_id "ENSMUSE00001308762.2"; level 2; protein_id "ENSMUSP00000113051.2"; transcript_support_level "1"; mgi_id "MGI:95745"; tag "basic"; tag "Ensembl_canonical"; tag "GENCODE_Primary"; tag "appris_alternative_1"; tag "CCDS"; ccdsid "CCDS28499.2"; havana_gene "OTTMUSG00000026374.1"; havana_transcript "OTTMUST00000065224.1";
chr17	HAVANA	CDS	25071705	25071880	0	+	2	gene_id "ENSMUSG00000024158.18"; transcript_id "ENSMUST00000118788.8"; gene_type "protein_coding"; gene_name "Hagh"; transcript_type "protein_coding"; transcript_name "Hagh-202"; exon_number 2; exon_id "ENSMUSE00001308762.2"; level 2; protein_id "ENSMUSP00000113051.2"; transcript_support_level "1"; mgi_id "MGI:95745"; tag "basic"; tag "Ensembl_canonical"; tag "GENCODE_Primary"; tag "appris_alternative_1"; tag "CCDS"; ccdsid "CCDS28499.2"; havana_gene "OTTMUSG00000026374.1"; havana_transcript "OTTMUST00000065224.1";
chr17	HAVANA	exon	25071705	25071880	0	+	.	gene_id "ENSMUSG00000024158.18"; transcript_id "ENSMUST00000154363.8"; gene_type "protein_coding"; gene_name "Hagh"; transcript_type "protein_coding"; transcript_name "Hagh-205"; exon_number 2; exon_id "ENSMUSE00001308762.2"; level 2; protein_id "ENSMUSP00000114672.2"; transcript_support_level "3"; mgi_id "MGI:95745"; tag "mRNA_end_NF"; tag "cds_end_NF"; havana_gene "OTTMUSG00000026374.1"; havana_transcript "OTTMUST00000065225.1";
chr17	HAVANA	CDS	25071705	25071880	0	+	2	gene_id "ENSMUSG00000024158.18"; transcript_id "ENSMUST00000154363.8"; gene_type "protein_coding"; gene_name "Hagh"; transcript_type "protein_coding"; transcript_name "Hagh-205"; exon_number 2; exon_id "ENSMUSE00001308762.2"; level 2; protein_id "ENSMUSP00000114672.2"; transcript_support_level "3"; mgi_id "MGI:95745"; tag "mRNA_end_NF"; tag "cds_end_NF"; havana_gene "OTTMUSG00000026374.1"; havana_transcript "OTTMUST00000065225.1";
chr17	HAVANA	exon	25071705	25071880	0	+	.	gene_id "ENSMUSG00000024158.18"; transcript_id "ENSMUST00000130989.8"; gene_type "protein_coding"; gene_name "Hagh"; transcript_type "protein_coding"; transcript_name "Hagh-203"; exon_number 2; exon_id "ENSMUSE00001309521.2"; level 2; protein_id "ENSMUSP00000120734.2"; transcript_support_level "3"; mgi_id "MGI:95745"; tag "mRNA_end_NF"; tag "cds_end_NF"; tag "alternative_5_UTR"; havana_gene "OTTMUSG00000026374.1"; havana_transcript "OTTMUST00000065226.1";
chr17	ENSEMBL	exon	25071705	25071880	0	+	.	gene_id "ENSMUSG00000024158.18"; transcript_id "ENSMUST00000024974.16"; gene_type "protein_coding"; gene_name "Hagh"; transcript_type "protein_coding"; transcript_name "Hagh-201"; exon_number 2; exon_id "ENSMUSE00001309521.2"; level 3; protein_id "ENSMUSP00000024974.10"; transcript_support_level "5"; mgi_id "MGI:95745"; tag "basic"; tag "appris_principal_2"; tag "CCDS"; ccdsid "CCDS50021.1"; havana_gene "OTTMUSG00000026374.1";
chr17	HAVANA	exon	25071705	25071880	0	+	.	gene_id "ENSMUSG00000024158.18"; transcript_id "ENSMUST00000149716.4"; gene_type "protein_coding"; gene_name "Hagh"; transcript_type "protein_coding"; transcript_name "Hagh-204"; exon_number 2; exon_id "ENSMUSE00001309521.2"; level 2; protein_id "ENSMUSP00000114838.3"; transcript_support_level "5"; mgi_id "MGI:95745"; tag "mRNA_end_NF"; tag "cds_end_NF"; havana_gene "OTTMUSG00000026374.1"; havana_transcript "OTTMUST00000065227.1";
chr17	ENSEMBL_gcm37	exon	25071705	25071880	10.0748752825516	+	.	gene_id "ENSMUSG00000024158.18"; transcript_id "ENSMUSG00000024158.18_tx_3"; exon_id "chr17_25071705_25071880_+"; exonnum "2"; txlen "1133";
chr17	ENSEMBL_gcm37	exon	25071705	25071880	0.98138424476396	+	.	gene_id "ENSMUSG00000024158.18"; transcript_id "ENSMUSG00000024158.18_tx_4"; exon_id "chr17_25071705_25071880_+"; exonnum "2"; txlen "1136";
chr17	HAVANA	start_codon	25071776	25071778	0	+	0	gene_id "ENSMUSG00000024158.18"; transcript_id "ENSMUST00000164251.8"; gene_type "protein_coding"; gene_name "Hagh"; transcript_type "protein_coding"; transcript_name "Hagh-207"; exon_number 2; exon_id "ENSMUSE00001309521.2"; level 2; protein_id "ENSMUSP00000129904.2"; transcript_support_level "5"; mgi_id "MGI:95745"; tag "mRNA_end_NF"; tag "cds_end_NF"; havana_gene "OTTMUSG00000026374.1"; havana_transcript "OTTMUST00000089785.1";
chr17	HAVANA	start_codon	25071776	25071778	0	+	0	gene_id "ENSMUSG00000024158.18"; transcript_id "ENSMUST00000130989.8"; gene_type "protein_coding"; gene_name "Hagh"; transcript_type "protein_coding"; transcript_name "Hagh-203"; exon_number 2; exon_id "ENSMUSE00001309521.2"; level 2; protein_id "ENSMUSP00000120734.2"; transcript_support_level "3"; mgi_id "MGI:95745"; tag "mRNA_end_NF"; tag "cds_end_NF"; tag "alternative_5_UTR"; havana_gene "OTTMUSG00000026374.1"; havana_transcript "OTTMUST00000065226.1";
chr17	ENSEMBL	start_codon	25071776	25071778	0	+	0	gene_id "ENSMUSG00000024158.18"; transcript_id "ENSMUST00000024974.16"; gene_type "protein_coding"; gene_name "Hagh"; transcript_type "protein_coding"; transcript_name "Hagh-201"; exon_number 2; exon_id "ENSMUSE00001309521.2"; level 3; protein_id "ENSMUSP00000024974.10"; transcript_support_level "5"; mgi_id "MGI:95745"; tag "basic"; tag "appris_principal_2"; tag "CCDS"; ccdsid "CCDS50021.1"; havana_gene "OTTMUSG00000026374.1";
chr17	HAVANA	start_codon	25071776	25071778	0	+	0	gene_id "ENSMUSG00000024158.18"; transcript_id "ENSMUST00000149716.4"; gene_type "protein_coding"; gene_name "Hagh"; transcript_type "protein_coding"; transcript_name "Hagh-204"; exon_number 2; exon_id "ENSMUSE00001309521.2"; level 2; protein_id "ENSMUSP00000114838.3"; transcript_support_level "5"; mgi_id "MGI:95745"; tag "mRNA_end_NF"; tag "cds_end_NF"; havana_gene "OTTMUSG00000026374.1"; havana_transcript "OTTMUST00000065227.1";
chr17	HAVANA	CDS	25071776	25071880	0	+	0	gene_id "ENSMUSG00000024158.18"; transcript_id "ENSMUST00000164251.8"; gene_type "protein_coding"; gene_name "Hagh"; transcript_type "protein_coding"; transcript_name "Hagh-207"; exon_number 2; exon_id "ENSMUSE00001309521.2"; level 2; protein_id "ENSMUSP00000129904.2"; transcript_support_level "5"; mgi_id "MGI:95745"; tag "mRNA_end_NF"; tag "cds_end_NF"; havana_gene "OTTMUSG00000026374.1"; havana_transcript "OTTMUST00000089785.1";
chr17	HAVANA	CDS	25071776	25071880	0	+	0	gene_id "ENSMUSG00000024158.18"; transcript_id "ENSMUST00000130989.8"; gene_type "protein_coding"; gene_name "Hagh"; transcript_type "protein_coding"; transcript_name "Hagh-203"; exon_number 2; exon_id "ENSMUSE00001309521.2"; level 2; protein_id "ENSMUSP00000120734.2"; transcript_support_level "3"; mgi_id "MGI:95745"; tag "mRNA_end_NF"; tag "cds_end_NF"; tag "alternative_5_UTR"; havana_gene "OTTMUSG00000026374.1"; havana_transcript "OTTMUST00000065226.1";
chr17	ENSEMBL	CDS	25071776	25071880	0	+	0	gene_id "ENSMUSG00000024158.18"; transcript_id "ENSMUST00000024974.16"; gene_type "protein_coding"; gene_name "Hagh"; transcript_type "protein_coding"; transcript_name "Hagh-201"; exon_number 2; exon_id "ENSMUSE00001309521.2"; level 3; protein_id "ENSMUSP00000024974.10"; transcript_support_level "5"; mgi_id "MGI:95745"; tag "basic"; tag "appris_principal_2"; tag "CCDS"; ccdsid "CCDS50021.1"; havana_gene "OTTMUSG00000026374.1";
chr17	HAVANA	CDS	25071776	25071880	0	+	0	gene_id "ENSMUSG00000024158.18"; transcript_id "ENSMUST00000149716.4"; gene_type "protein_coding"; gene_name "Hagh"; transcript_type "protein_coding"; transcript_name "Hagh-204"; exon_number 2; exon_id "ENSMUSE00001309521.2"; level 2; protein_id "ENSMUSP00000114838.3"; transcript_support_level "5"; mgi_id "MGI:95745"; tag "mRNA_end_NF"; tag "cds_end_NF"; havana_gene "OTTMUSG00000026374.1"; havana_transcript "OTTMUST00000065227.1";
chr17	HAVANA	exon	25072606	25072670	0	+	.	gene_id "ENSMUSG00000024158.18"; transcript_id "ENSMUST00000164251.8"; gene_type "protein_coding"; gene_name "Hagh"; transcript_type "protein_coding"; transcript_name "Hagh-207"; exon_number 3; exon_id "ENSMUSE00000138860.4"; level 2; protein_id "ENSMUSP00000129904.2"; transcript_support_level "5"; mgi_id "MGI:95745"; tag "mRNA_end_NF"; tag "cds_end_NF"; havana_gene "OTTMUSG00000026374.1"; havana_transcript "OTTMUST00000089785.1";
chr17	HAVANA	CDS	25072606	25072670	0	+	0	gene_id "ENSMUSG00000024158.18"; transcript_id "ENSMUST00000164251.8"; gene_type "protein_coding"; gene_name "Hagh"; transcript_type "protein_coding"; transcript_name "Hagh-207"; exon_number 3; exon_id "ENSMUSE00000138860.4"; level 2; protein_id "ENSMUSP00000129904.2"; transcript_support_level "5"; mgi_id "MGI:95745"; tag "mRNA_end_NF"; tag "cds_end_NF"; havana_gene "OTTMUSG00000026374.1"; havana_transcript "OTTMUST00000089785.1";
chr17	HAVANA	exon	25072606	25072670	0	+	.	gene_id "ENSMUSG00000024158.18"; transcript_id "ENSMUST00000118788.8"; gene_type "protein_coding"; gene_name "Hagh"; transcript_type "protein_coding"; transcript_name "Hagh-202"; exon_number 3; exon_id "ENSMUSE00000138860.4"; level 2; protein_id "ENSMUSP00000113051.2"; transcript_support_level "1"; mgi_id "MGI:95745"; tag "basic"; tag "Ensembl_canonical"; tag "GENCODE_Primary"; tag "appris_alternative_1"; tag "CCDS"; ccdsid "CCDS28499.2"; havana_gene "OTTMUSG00000026374.1"; havana_transcript "OTTMUST00000065224.1";
chr17	HAVANA	CDS	25072606	25072670	0	+	0	gene_id "ENSMUSG00000024158.18"; transcript_id "ENSMUST00000118788.8"; gene_type "protein_coding"; gene_name "Hagh"; transcript_type "protein_coding"; transcript_name "Hagh-202"; exon_number 3; exon_id "ENSMUSE00000138860.4"; level 2; protein_id "ENSMUSP00000113051.2"; transcript_support_level "1"; mgi_id "MGI:95745"; tag "basic"; tag "Ensembl_canonical"; tag "GENCODE_Primary"; tag "appris_alternative_1"; tag "CCDS"; ccdsid "CCDS28499.2"; havana_gene "OTTMUSG00000026374.1"; havana_transcript "OTTMUST00000065224.1";
chr17	HAVANA	exon	25072606	25072670	0	+	.	gene_id "ENSMUSG00000024158.18"; transcript_id "ENSMUST00000154363.8"; gene_type "protein_coding"; gene_name "Hagh"; transcript_type "protein_coding"; transcript_name "Hagh-205"; exon_number 3; exon_id "ENSMUSE00000138860.4"; level 2; protein_id "ENSMUSP00000114672.2"; transcript_support_level "3"; mgi_id "MGI:95745"; tag "mRNA_end_NF"; tag "cds_end_NF"; havana_gene "OTTMUSG00000026374.1"; havana_transcript "OTTMUST00000065225.1";
chr17	HAVANA	CDS	25072606	25072670	0	+	0	gene_id "ENSMUSG00000024158.18"; transcript_id "ENSMUST00000154363.8"; gene_type "protein_coding"; gene_name "Hagh"; transcript_type "protein_coding"; transcript_name "Hagh-205"; exon_number 3; exon_id "ENSMUSE00000138860.4"; level 2; protein_id "ENSMUSP00000114672.2"; transcript_support_level "3"; mgi_id "MGI:95745"; tag "mRNA_end_NF"; tag "cds_end_NF"; havana_gene "OTTMUSG00000026374.1"; havana_transcript "OTTMUST00000065225.1";
chr17	HAVANA	exon	25072606	25072670	0	+	.	gene_id "ENSMUSG00000024158.18"; transcript_id "ENSMUST00000130989.8"; gene_type "protein_coding"; gene_name "Hagh"; transcript_type "protein_coding"; transcript_name "Hagh-203"; exon_number 3; exon_id "ENSMUSE00000138860.4"; level 2; protein_id "ENSMUSP00000120734.2"; transcript_support_level "3"; mgi_id "MGI:95745"; tag "mRNA_end_NF"; tag "cds_end_NF"; tag "alternative_5_UTR"; havana_gene "OTTMUSG00000026374.1"; havana_transcript "OTTMUST00000065226.1";
chr17	HAVANA	CDS	25072606	25072670	0	+	0	gene_id "ENSMUSG00000024158.18"; transcript_id "ENSMUST00000130989.8"; gene_type "protein_coding"; gene_name "Hagh"; transcript_type "protein_coding"; transcript_name "Hagh-203"; exon_number 3; exon_id "ENSMUSE00000138860.4"; level 2; protein_id "ENSMUSP00000120734.2"; transcript_support_level "3"; mgi_id "MGI:95745"; tag "mRNA_end_NF"; tag "cds_end_NF"; tag "alternative_5_UTR"; havana_gene "OTTMUSG00000026374.1"; havana_transcript "OTTMUST00000065226.1";
chr17	ENSEMBL	exon	25072606	25072670	0	+	.	gene_id "ENSMUSG00000024158.18"; transcript_id "ENSMUST00000024974.16"; gene_type "protein_coding"; gene_name "Hagh"; transcript_type "protein_coding"; transcript_name "Hagh-201"; exon_number 3; exon_id "ENSMUSE00000138860.4"; level 3; protein_id "ENSMUSP00000024974.10"; transcript_support_level "5"; mgi_id "MGI:95745"; tag "basic"; tag "appris_principal_2"; tag "CCDS"; ccdsid "CCDS50021.1"; havana_gene "OTTMUSG00000026374.1";
chr17	ENSEMBL	CDS	25072606	25072670	0	+	0	gene_id "ENSMUSG00000024158.18"; transcript_id "ENSMUST00000024974.16"; gene_type "protein_coding"; gene_name "Hagh"; transcript_type "protein_coding"; transcript_name "Hagh-201"; exon_number 3; exon_id "ENSMUSE00000138860.4"; level 3; protein_id "ENSMUSP00000024974.10"; transcript_support_level "5"; mgi_id "MGI:95745"; tag "basic"; tag "appris_principal_2"; tag "CCDS"; ccdsid "CCDS50021.1"; havana_gene "OTTMUSG00000026374.1";
chr17	HAVANA	exon	25072606	25072670	0	+	.	gene_id "ENSMUSG00000024158.18"; transcript_id "ENSMUST00000149716.4"; gene_type "protein_coding"; gene_name "Hagh"; transcript_type "protein_coding"; transcript_name "Hagh-204"; exon_number 3; exon_id "ENSMUSE00000138860.4"; level 2; protein_id "ENSMUSP00000114838.3"; transcript_support_level "5"; mgi_id "MGI:95745"; tag "mRNA_end_NF"; tag "cds_end_NF"; havana_gene "OTTMUSG00000026374.1"; havana_transcript "OTTMUST00000065227.1";
chr17	HAVANA	CDS	25072606	25072670	0	+	0	gene_id "ENSMUSG00000024158.18"; transcript_id "ENSMUST00000149716.4"; gene_type "protein_coding"; gene_name "Hagh"; transcript_type "protein_coding"; transcript_name "Hagh-204"; exon_number 3; exon_id "ENSMUSE00000138860.4"; level 2; protein_id "ENSMUSP00000114838.3"; transcript_support_level "5"; mgi_id "MGI:95745"; tag "mRNA_end_NF"; tag "cds_end_NF"; havana_gene "OTTMUSG00000026374.1"; havana_transcript "OTTMUST00000065227.1";
chr17	ENSEMBL_gcm37	exon	25072606	25072670	10.0748752825516	+	.	gene_id "ENSMUSG00000024158.18"; transcript_id "ENSMUSG00000024158.18_tx_3"; exon_id "chr17_25072606_25072670_+"; exonnum "3"; txlen "1133";
chr17	ENSEMBL_gcm37	exon	25072606	25072670	0.98138424476396	+	.	gene_id "ENSMUSG00000024158.18"; transcript_id "ENSMUSG00000024158.18_tx_4"; exon_id "chr17_25072606_25072670_+"; exonnum "3"; txlen "1136";
chr17	HAVANA	exon	25073055	25073108	0	+	.	gene_id "ENSMUSG00000024158.18"; transcript_id "ENSMUST00000154363.8"; gene_type "protein_coding"; gene_name "Hagh"; transcript_type "protein_coding"; transcript_name "Hagh-205"; exon_number 4; exon_id "ENSMUSE00000829250.2"; level 2; protein_id "ENSMUSP00000114672.2"; transcript_support_level "3"; mgi_id "MGI:95745"; tag "mRNA_end_NF"; tag "cds_end_NF"; havana_gene "OTTMUSG00000026374.1"; havana_transcript "OTTMUST00000065225.1";
chr17	HAVANA	CDS	25073055	25073108	0	+	1	gene_id "ENSMUSG00000024158.18"; transcript_id "ENSMUST00000154363.8"; gene_type "protein_coding"; gene_name "Hagh"; transcript_type "protein_coding"; transcript_name "Hagh-205"; exon_number 4; exon_id "ENSMUSE00000829250.2"; level 2; protein_id "ENSMUSP00000114672.2"; transcript_support_level "3"; mgi_id "MGI:95745"; tag "mRNA_end_NF"; tag "cds_end_NF"; havana_gene "OTTMUSG00000026374.1"; havana_transcript "OTTMUST00000065225.1";
chr17	HAVANA	exon	25075612	25075729	0	+	.	gene_id "ENSMUSG00000024158.18"; transcript_id "ENSMUST00000164251.8"; gene_type "protein_coding"; gene_name "Hagh"; transcript_type "protein_coding"; transcript_name "Hagh-207"; exon_number 4; exon_id "ENSMUSE00000138865.4"; level 2; protein_id "ENSMUSP00000129904.2"; transcript_support_level "5"; mgi_id "MGI:95745"; tag "mRNA_end_NF"; tag "cds_end_NF"; havana_gene "OTTMUSG00000026374.1"; havana_transcript "OTTMUST00000089785.1";
chr17	HAVANA	CDS	25075612	25075729	0	+	1	gene_id "ENSMUSG00000024158.18"; transcript_id "ENSMUST00000164251.8"; gene_type "protein_coding"; gene_name "Hagh"; transcript_type "protein_coding"; transcript_name "Hagh-207"; exon_number 4; exon_id "ENSMUSE00000138865.4"; level 2; protein_id "ENSMUSP00000129904.2"; transcript_support_level "5"; mgi_id "MGI:95745"; tag "mRNA_end_NF"; tag "cds_end_NF"; havana_gene "OTTMUSG00000026374.1"; havana_transcript "OTTMUST00000089785.1";
chr17	HAVANA	exon	25075612	25075729	0	+	.	gene_id "ENSMUSG00000024158.18"; transcript_id "ENSMUST00000118788.8"; gene_type "protein_coding"; gene_name "Hagh"; transcript_type "protein_coding"; transcript_name "Hagh-202"; exon_number 4; exon_id "ENSMUSE00000138865.4"; level 2; protein_id "ENSMUSP00000113051.2"; transcript_support_level "1"; mgi_id "MGI:95745"; tag "basic"; tag "Ensembl_canonical"; tag "GENCODE_Primary"; tag "appris_alternative_1"; tag "CCDS"; ccdsid "CCDS28499.2"; havana_gene "OTTMUSG00000026374.1"; havana_transcript "OTTMUST00000065224.1";
chr17	HAVANA	CDS	25075612	25075729	0	+	1	gene_id "ENSMUSG00000024158.18"; transcript_id "ENSMUST00000118788.8"; gene_type "protein_coding"; gene_name "Hagh"; transcript_type "protein_coding"; transcript_name "Hagh-202"; exon_number 4; exon_id "ENSMUSE00000138865.4"; level 2; protein_id "ENSMUSP00000113051.2"; transcript_support_level "1"; mgi_id "MGI:95745"; tag "basic"; tag "Ensembl_canonical"; tag "GENCODE_Primary"; tag "appris_alternative_1"; tag "CCDS"; ccdsid "CCDS28499.2"; havana_gene "OTTMUSG00000026374.1"; havana_transcript "OTTMUST00000065224.1";
chr17	HAVANA	exon	25075612	25075729	0	+	.	gene_id "ENSMUSG00000024158.18"; transcript_id "ENSMUST00000130989.8"; gene_type "protein_coding"; gene_name "Hagh"; transcript_type "protein_coding"; transcript_name "Hagh-203"; exon_number 4; exon_id "ENSMUSE00000138865.4"; level 2; protein_id "ENSMUSP00000120734.2"; transcript_support_level "3"; mgi_id "MGI:95745"; tag "mRNA_end_NF"; tag "cds_end_NF"; tag "alternative_5_UTR"; havana_gene "OTTMUSG00000026374.1"; havana_transcript "OTTMUST00000065226.1";
chr17	HAVANA	CDS	25075612	25075729	0	+	1	gene_id "ENSMUSG00000024158.18"; transcript_id "ENSMUST00000130989.8"; gene_type "protein_coding"; gene_name "Hagh"; transcript_type "protein_coding"; transcript_name "Hagh-203"; exon_number 4; exon_id "ENSMUSE00000138865.4"; level 2; protein_id "ENSMUSP00000120734.2"; transcript_support_level "3"; mgi_id "MGI:95745"; tag "mRNA_end_NF"; tag "cds_end_NF"; tag "alternative_5_UTR"; havana_gene "OTTMUSG00000026374.1"; havana_transcript "OTTMUST00000065226.1";
chr17	ENSEMBL	exon	25075612	25075729	0	+	.	gene_id "ENSMUSG00000024158.18"; transcript_id "ENSMUST00000024974.16"; gene_type "protein_coding"; gene_name "Hagh"; transcript_type "protein_coding"; transcript_name "Hagh-201"; exon_number 4; exon_id "ENSMUSE00000138865.4"; level 3; protein_id "ENSMUSP00000024974.10"; transcript_support_level "5"; mgi_id "MGI:95745"; tag "basic"; tag "appris_principal_2"; tag "CCDS"; ccdsid "CCDS50021.1"; havana_gene "OTTMUSG00000026374.1";
chr17	ENSEMBL	CDS	25075612	25075729	0	+	1	gene_id "ENSMUSG00000024158.18"; transcript_id "ENSMUST00000024974.16"; gene_type "protein_coding"; gene_name "Hagh"; transcript_type "protein_coding"; transcript_name "Hagh-201"; exon_number 4; exon_id "ENSMUSE00000138865.4"; level 3; protein_id "ENSMUSP00000024974.10"; transcript_support_level "5"; mgi_id "MGI:95745"; tag "basic"; tag "appris_principal_2"; tag "CCDS"; ccdsid "CCDS50021.1"; havana_gene "OTTMUSG00000026374.1";
chr17	HAVANA	exon	25075612	25075729	0	+	.	gene_id "ENSMUSG00000024158.18"; transcript_id "ENSMUST00000149716.4"; gene_type "protein_coding"; gene_name "Hagh"; transcript_type "protein_coding"; transcript_name "Hagh-204"; exon_number 4; exon_id "ENSMUSE00000138865.4"; level 2; protein_id "ENSMUSP00000114838.3"; transcript_support_level "5"; mgi_id "MGI:95745"; tag "mRNA_end_NF"; tag "cds_end_NF"; havana_gene "OTTMUSG00000026374.1"; havana_transcript "OTTMUST00000065227.1";
chr17	HAVANA	CDS	25075612	25075729	0	+	1	gene_id "ENSMUSG00000024158.18"; transcript_id "ENSMUST00000149716.4"; gene_type "protein_coding"; gene_name "Hagh"; transcript_type "protein_coding"; transcript_name "Hagh-204"; exon_number 4; exon_id "ENSMUSE00000138865.4"; level 2; protein_id "ENSMUSP00000114838.3"; transcript_support_level "5"; mgi_id "MGI:95745"; tag "mRNA_end_NF"; tag "cds_end_NF"; havana_gene "OTTMUSG00000026374.1"; havana_transcript "OTTMUST00000065227.1";
chr17	ENSEMBL_gcm37	exon	25075612	25075729	10.0748752825516	+	.	gene_id "ENSMUSG00000024158.18"; transcript_id "ENSMUSG00000024158.18_tx_3"; exon_id "chr17_25075612_25075729_+"; exonnum "4"; txlen "1133";
chr17	ENSEMBL_gcm37	exon	25075612	25075729	0.98138424476396	+	.	gene_id "ENSMUSG00000024158.18"; transcript_id "ENSMUSG00000024158.18_tx_4"; exon_id "chr17_25075612_25075729_+"; exonnum "4"; txlen "1136";
chr17	HAVANA	exon	25075664	25075729	0	+	.	gene_id "ENSMUSG00000024158.18"; transcript_id "ENSMUST00000169200.8"; gene_type "protein_coding"; gene_name "Hagh"; transcript_type "protein_coding"; transcript_name "Hagh-208"; exon_number 3; exon_id "ENSMUSE00000888934.2"; level 2; protein_id "ENSMUSP00000126514.2"; transcript_support_level "5"; mgi_id "MGI:95745"; tag "mRNA_end_NF"; tag "cds_end_NF"; havana_gene "OTTMUSG00000026374.1"; havana_transcript "OTTMUST00000089786.1";
chr17	HAVANA	CDS	25075664	25075729	0	+	0	gene_id "ENSMUSG00000024158.18"; transcript_id "ENSMUST00000169200.8"; gene_type "protein_coding"; gene_name "Hagh"; transcript_type "protein_coding"; transcript_name "Hagh-208"; exon_number 3; exon_id "ENSMUSE00000888934.2"; level 2; protein_id "ENSMUSP00000126514.2"; transcript_support_level "5"; mgi_id "MGI:95745"; tag "mRNA_end_NF"; tag "cds_end_NF"; havana_gene "OTTMUSG00000026374.1"; havana_transcript "OTTMUST00000089786.1";
chr17	HAVANA	exon	25076490	25076598	0	+	.	gene_id "ENSMUSG00000024158.18"; transcript_id "ENSMUST00000164251.8"; gene_type "protein_coding"; gene_name "Hagh"; transcript_type "protein_coding"; transcript_name "Hagh-207"; exon_number 5; exon_id "ENSMUSE00001375778.2"; level 2; protein_id "ENSMUSP00000129904.2"; transcript_support_level "5"; mgi_id "MGI:95745"; tag "mRNA_end_NF"; tag "cds_end_NF"; havana_gene "OTTMUSG00000026374.1"; havana_transcript "OTTMUST00000089785.1";
chr17	HAVANA	CDS	25076490	25076598	0	+	0	gene_id "ENSMUSG00000024158.18"; transcript_id "ENSMUST00000164251.8"; gene_type "protein_coding"; gene_name "Hagh"; transcript_type "protein_coding"; transcript_name "Hagh-207"; exon_number 5; exon_id "ENSMUSE00001375778.2"; level 2; protein_id "ENSMUSP00000129904.2"; transcript_support_level "5"; mgi_id "MGI:95745"; tag "mRNA_end_NF"; tag "cds_end_NF"; havana_gene "OTTMUSG00000026374.1"; havana_transcript "OTTMUST00000089785.1";
chr17	HAVANA	exon	25076490	25076598	0	+	.	gene_id "ENSMUSG00000024158.18"; transcript_id "ENSMUST00000118788.8"; gene_type "protein_coding"; gene_name "Hagh"; transcript_type "protein_coding"; transcript_name "Hagh-202"; exon_number 5; exon_id "ENSMUSE00001375778.2"; level 2; protein_id "ENSMUSP00000113051.2"; transcript_support_level "1"; mgi_id "MGI:95745"; tag "basic"; tag "Ensembl_canonical"; tag "GENCODE_Primary"; tag "appris_alternative_1"; tag "CCDS"; ccdsid "CCDS28499.2"; havana_gene "OTTMUSG00000026374.1"; havana_transcript "OTTMUST00000065224.1";
chr17	HAVANA	CDS	25076490	25076598	0	+	0	gene_id "ENSMUSG00000024158.18"; transcript_id "ENSMUST00000118788.8"; gene_type "protein_coding"; gene_name "Hagh"; transcript_type "protein_coding"; transcript_name "Hagh-202"; exon_number 5; exon_id "ENSMUSE00001375778.2"; level 2; protein_id "ENSMUSP00000113051.2"; transcript_support_level "1"; mgi_id "MGI:95745"; tag "basic"; tag "Ensembl_canonical"; tag "GENCODE_Primary"; tag "appris_alternative_1"; tag "CCDS"; ccdsid "CCDS28499.2"; havana_gene "OTTMUSG00000026374.1"; havana_transcript "OTTMUST00000065224.1";
chr17	HAVANA	exon	25076490	25076598	0	+	.	gene_id "ENSMUSG00000024158.18"; transcript_id "ENSMUST00000169200.8"; gene_type "protein_coding"; gene_name "Hagh"; transcript_type "protein_coding"; transcript_name "Hagh-208"; exon_number 4; exon_id "ENSMUSE00001375778.2"; level 2; protein_id "ENSMUSP00000126514.2"; transcript_support_level "5"; mgi_id "MGI:95745"; tag "mRNA_end_NF"; tag "cds_end_NF"; havana_gene "OTTMUSG00000026374.1"; havana_transcript "OTTMUST00000089786.1";
chr17	HAVANA	CDS	25076490	25076598	0	+	0	gene_id "ENSMUSG00000024158.18"; transcript_id "ENSMUST00000169200.8"; gene_type "protein_coding"; gene_name "Hagh"; transcript_type "protein_coding"; transcript_name "Hagh-208"; exon_number 4; exon_id "ENSMUSE00001375778.2"; level 2; protein_id "ENSMUSP00000126514.2"; transcript_support_level "5"; mgi_id "MGI:95745"; tag "mRNA_end_NF"; tag "cds_end_NF"; havana_gene "OTTMUSG00000026374.1"; havana_transcript "OTTMUST00000089786.1";
chr17	HAVANA	exon	25076490	25076598	0	+	.	gene_id "ENSMUSG00000024158.18"; transcript_id "ENSMUST00000130989.8"; gene_type "protein_coding"; gene_name "Hagh"; transcript_type "protein_coding"; transcript_name "Hagh-203"; exon_number 5; exon_id "ENSMUSE00001375778.2"; level 2; protein_id "ENSMUSP00000120734.2"; transcript_support_level "3"; mgi_id "MGI:95745"; tag "mRNA_end_NF"; tag "cds_end_NF"; tag "alternative_5_UTR"; havana_gene "OTTMUSG00000026374.1"; havana_transcript "OTTMUST00000065226.1";
chr17	HAVANA	CDS	25076490	25076598	0	+	0	gene_id "ENSMUSG00000024158.18"; transcript_id "ENSMUST00000130989.8"; gene_type "protein_coding"; gene_name "Hagh"; transcript_type "protein_coding"; transcript_name "Hagh-203"; exon_number 5; exon_id "ENSMUSE00001375778.2"; level 2; protein_id "ENSMUSP00000120734.2"; transcript_support_level "3"; mgi_id "MGI:95745"; tag "mRNA_end_NF"; tag "cds_end_NF"; tag "alternative_5_UTR"; havana_gene "OTTMUSG00000026374.1"; havana_transcript "OTTMUST00000065226.1";
chr17	ENSEMBL	exon	25076490	25076598	0	+	.	gene_id "ENSMUSG00000024158.18"; transcript_id "ENSMUST00000024974.16"; gene_type "protein_coding"; gene_name "Hagh"; transcript_type "protein_coding"; transcript_name "Hagh-201"; exon_number 5; exon_id "ENSMUSE00001375778.2"; level 3; protein_id "ENSMUSP00000024974.10"; transcript_support_level "5"; mgi_id "MGI:95745"; tag "basic"; tag "appris_principal_2"; tag "CCDS"; ccdsid "CCDS50021.1"; havana_gene "OTTMUSG00000026374.1";
chr17	ENSEMBL	CDS	25076490	25076598	0	+	0	gene_id "ENSMUSG00000024158.18"; transcript_id "ENSMUST00000024974.16"; gene_type "protein_coding"; gene_name "Hagh"; transcript_type "protein_coding"; transcript_name "Hagh-201"; exon_number 5; exon_id "ENSMUSE00001375778.2"; level 3; protein_id "ENSMUSP00000024974.10"; transcript_support_level "5"; mgi_id "MGI:95745"; tag "basic"; tag "appris_principal_2"; tag "CCDS"; ccdsid "CCDS50021.1"; havana_gene "OTTMUSG00000026374.1";
chr17	HAVANA	exon	25076490	25076598	0	+	.	gene_id "ENSMUSG00000024158.18"; transcript_id "ENSMUST00000149716.4"; gene_type "protein_coding"; gene_name "Hagh"; transcript_type "protein_coding"; transcript_name "Hagh-204"; exon_number 5; exon_id "ENSMUSE00001375778.2"; level 2; protein_id "ENSMUSP00000114838.3"; transcript_support_level "5"; mgi_id "MGI:95745"; tag "mRNA_end_NF"; tag "cds_end_NF"; havana_gene "OTTMUSG00000026374.1"; havana_transcript "OTTMUST00000065227.1";
chr17	HAVANA	CDS	25076490	25076598	0	+	0	gene_id "ENSMUSG00000024158.18"; transcript_id "ENSMUST00000149716.4"; gene_type "protein_coding"; gene_name "Hagh"; transcript_type "protein_coding"; transcript_name "Hagh-204"; exon_number 5; exon_id "ENSMUSE00001375778.2"; level 2; protein_id "ENSMUSP00000114838.3"; transcript_support_level "5"; mgi_id "MGI:95745"; tag "mRNA_end_NF"; tag "cds_end_NF"; havana_gene "OTTMUSG00000026374.1"; havana_transcript "OTTMUST00000065227.1";
chr17	ENSEMBL_gcm37	exon	25076490	25076598	10.0748752825516	+	.	gene_id "ENSMUSG00000024158.18"; transcript_id "ENSMUSG00000024158.18_tx_3"; exon_id "chr17_25076490_25076598_+"; exonnum "5"; txlen "1133";
chr17	ENSEMBL_gcm37	exon	25076490	25076598	0.98138424476396	+	.	gene_id "ENSMUSG00000024158.18"; transcript_id "ENSMUSG00000024158.18_tx_4"; exon_id "chr17_25076490_25076598_+"; exonnum "5"; txlen "1136";
chr17	HAVANA	exon	25077175	25077283	0	+	.	gene_id "ENSMUSG00000024158.18"; transcript_id "ENSMUST00000163132.2"; gene_type "protein_coding"; gene_name "Hagh"; transcript_type "protein_coding_CDS_not_defined"; transcript_name "Hagh-206"; exon_number 1; exon_id "ENSMUSE00000892511.2"; level 2; transcript_support_level "5"; mgi_id "MGI:95745"; havana_gene "OTTMUSG00000026374.1"; havana_transcript "OTTMUST00000089787.1";
chr17	HAVANA	transcript	25077175	25083420	0	+	.	gene_id "ENSMUSG00000024158.18"; transcript_id "ENSMUST00000163132.2"; gene_type "protein_coding"; gene_name "Hagh"; transcript_type "protein_coding_CDS_not_defined"; transcript_name "Hagh-206"; level 2; transcript_support_level "5"; mgi_id "MGI:95745"; havana_gene "OTTMUSG00000026374.1"; havana_transcript "OTTMUST00000089787.1";
chr17	HAVANA	exon	25079920	25080023	0	+	.	gene_id "ENSMUSG00000024158.18"; transcript_id "ENSMUST00000164251.8"; gene_type "protein_coding"; gene_name "Hagh"; transcript_type "protein_coding"; transcript_name "Hagh-207"; exon_number 6; exon_id "ENSMUSE00001374467.2"; level 2; protein_id "ENSMUSP00000129904.2"; transcript_support_level "5"; mgi_id "MGI:95745"; tag "mRNA_end_NF"; tag "cds_end_NF"; havana_gene "OTTMUSG00000026374.1"; havana_transcript "OTTMUST00000089785.1";
chr17	HAVANA	CDS	25079920	25080023	0	+	2	gene_id "ENSMUSG00000024158.18"; transcript_id "ENSMUST00000164251.8"; gene_type "protein_coding"; gene_name "Hagh"; transcript_type "protein_coding"; transcript_name "Hagh-207"; exon_number 6; exon_id "ENSMUSE00001374467.2"; level 2; protein_id "ENSMUSP00000129904.2"; transcript_support_level "5"; mgi_id "MGI:95745"; tag "mRNA_end_NF"; tag "cds_end_NF"; havana_gene "OTTMUSG00000026374.1"; havana_transcript "OTTMUST00000089785.1";
chr17	HAVANA	exon	25079920	25080023	0	+	.	gene_id "ENSMUSG00000024158.18"; transcript_id "ENSMUST00000118788.8"; gene_type "protein_coding"; gene_name "Hagh"; transcript_type "protein_coding"; transcript_name "Hagh-202"; exon_number 6; exon_id "ENSMUSE00001374467.2"; level 2; protein_id "ENSMUSP00000113051.2"; transcript_support_level "1"; mgi_id "MGI:95745"; tag "basic"; tag "Ensembl_canonical"; tag "GENCODE_Primary"; tag "appris_alternative_1"; tag "CCDS"; ccdsid "CCDS28499.2"; havana_gene "OTTMUSG00000026374.1"; havana_transcript "OTTMUST00000065224.1";
chr17	HAVANA	CDS	25079920	25080023	0	+	2	gene_id "ENSMUSG00000024158.18"; transcript_id "ENSMUST00000118788.8"; gene_type "protein_coding"; gene_name "Hagh"; transcript_type "protein_coding"; transcript_name "Hagh-202"; exon_number 6; exon_id "ENSMUSE00001374467.2"; level 2; protein_id "ENSMUSP00000113051.2"; transcript_support_level "1"; mgi_id "MGI:95745"; tag "basic"; tag "Ensembl_canonical"; tag "GENCODE_Primary"; tag "appris_alternative_1"; tag "CCDS"; ccdsid "CCDS28499.2"; havana_gene "OTTMUSG00000026374.1"; havana_transcript "OTTMUST00000065224.1";
chr17	HAVANA	exon	25079920	25080023	0	+	.	gene_id "ENSMUSG00000024158.18"; transcript_id "ENSMUST00000169200.8"; gene_type "protein_coding"; gene_name "Hagh"; transcript_type "protein_coding"; transcript_name "Hagh-208"; exon_number 5; exon_id "ENSMUSE00001374467.2"; level 2; protein_id "ENSMUSP00000126514.2"; transcript_support_level "5"; mgi_id "MGI:95745"; tag "mRNA_end_NF"; tag "cds_end_NF"; havana_gene "OTTMUSG00000026374.1"; havana_transcript "OTTMUST00000089786.1";
chr17	HAVANA	CDS	25079920	25080023	0	+	2	gene_id "ENSMUSG00000024158.18"; transcript_id "ENSMUST00000169200.8"; gene_type "protein_coding"; gene_name "Hagh"; transcript_type "protein_coding"; transcript_name "Hagh-208"; exon_number 5; exon_id "ENSMUSE00001374467.2"; level 2; protein_id "ENSMUSP00000126514.2"; transcript_support_level "5"; mgi_id "MGI:95745"; tag "mRNA_end_NF"; tag "cds_end_NF"; havana_gene "OTTMUSG00000026374.1"; havana_transcript "OTTMUST00000089786.1";
chr17	HAVANA	exon	25079920	25080023	0	+	.	gene_id "ENSMUSG00000024158.18"; transcript_id "ENSMUST00000130989.8"; gene_type "protein_coding"; gene_name "Hagh"; transcript_type "protein_coding"; transcript_name "Hagh-203"; exon_number 6; exon_id "ENSMUSE00001374467.2"; level 2; protein_id "ENSMUSP00000120734.2"; transcript_support_level "3"; mgi_id "MGI:95745"; tag "mRNA_end_NF"; tag "cds_end_NF"; tag "alternative_5_UTR"; havana_gene "OTTMUSG00000026374.1"; havana_transcript "OTTMUST00000065226.1";
chr17	HAVANA	CDS	25079920	25080023	0	+	2	gene_id "ENSMUSG00000024158.18"; transcript_id "ENSMUST00000130989.8"; gene_type "protein_coding"; gene_name "Hagh"; transcript_type "protein_coding"; transcript_name "Hagh-203"; exon_number 6; exon_id "ENSMUSE00001374467.2"; level 2; protein_id "ENSMUSP00000120734.2"; transcript_support_level "3"; mgi_id "MGI:95745"; tag "mRNA_end_NF"; tag "cds_end_NF"; tag "alternative_5_UTR"; havana_gene "OTTMUSG00000026374.1"; havana_transcript "OTTMUST00000065226.1";
chr17	ENSEMBL	exon	25079920	25080023	0	+	.	gene_id "ENSMUSG00000024158.18"; transcript_id "ENSMUST00000024974.16"; gene_type "protein_coding"; gene_name "Hagh"; transcript_type "protein_coding"; transcript_name "Hagh-201"; exon_number 6; exon_id "ENSMUSE00001374467.2"; level 3; protein_id "ENSMUSP00000024974.10"; transcript_support_level "5"; mgi_id "MGI:95745"; tag "basic"; tag "appris_principal_2"; tag "CCDS"; ccdsid "CCDS50021.1"; havana_gene "OTTMUSG00000026374.1";
chr17	ENSEMBL	CDS	25079920	25080023	0	+	2	gene_id "ENSMUSG00000024158.18"; transcript_id "ENSMUST00000024974.16"; gene_type "protein_coding"; gene_name "Hagh"; transcript_type "protein_coding"; transcript_name "Hagh-201"; exon_number 6; exon_id "ENSMUSE00001374467.2"; level 3; protein_id "ENSMUSP00000024974.10"; transcript_support_level "5"; mgi_id "MGI:95745"; tag "basic"; tag "appris_principal_2"; tag "CCDS"; ccdsid "CCDS50021.1"; havana_gene "OTTMUSG00000026374.1";
chr17	HAVANA	exon	25079920	25080023	0	+	.	gene_id "ENSMUSG00000024158.18"; transcript_id "ENSMUST00000163132.2"; gene_type "protein_coding"; gene_name "Hagh"; transcript_type "protein_coding_CDS_not_defined"; transcript_name "Hagh-206"; exon_number 2; exon_id "ENSMUSE00001226481.2"; level 2; transcript_support_level "5"; mgi_id "MGI:95745"; havana_gene "OTTMUSG00000026374.1"; havana_transcript "OTTMUST00000089787.1";
chr17	ENSEMBL_gcm37	exon	25079920	25080023	10.0748752825516	+	.	gene_id "ENSMUSG00000024158.18"; transcript_id "ENSMUSG00000024158.18_tx_3"; exon_id "chr17_25079920_25080023_+"; exonnum "6"; txlen "1133";
chr17	ENSEMBL_gcm37	exon	25079920	25080023	0.98138424476396	+	.	gene_id "ENSMUSG00000024158.18"; transcript_id "ENSMUSG00000024158.18_tx_4"; exon_id "chr17_25079920_25080023_+"; exonnum "6"; txlen "1136";
chr17	HAVANA	exon	25080287	25080388	0	+	.	gene_id "ENSMUSG00000024158.18"; transcript_id "ENSMUST00000164251.8"; gene_type "protein_coding"; gene_name "Hagh"; transcript_type "protein_coding"; transcript_name "Hagh-207"; exon_number 7; exon_id "ENSMUSE00001214126.2"; level 2; protein_id "ENSMUSP00000129904.2"; transcript_support_level "5"; mgi_id "MGI:95745"; tag "mRNA_end_NF"; tag "cds_end_NF"; havana_gene "OTTMUSG00000026374.1"; havana_transcript "OTTMUST00000089785.1";
chr17	HAVANA	CDS	25080287	25080388	0	+	0	gene_id "ENSMUSG00000024158.18"; transcript_id "ENSMUST00000164251.8"; gene_type "protein_coding"; gene_name "Hagh"; transcript_type "protein_coding"; transcript_name "Hagh-207"; exon_number 7; exon_id "ENSMUSE00001214126.2"; level 2; protein_id "ENSMUSP00000129904.2"; transcript_support_level "5"; mgi_id "MGI:95745"; tag "mRNA_end_NF"; tag "cds_end_NF"; havana_gene "OTTMUSG00000026374.1"; havana_transcript "OTTMUST00000089785.1";
chr17	HAVANA	exon	25080287	25080388	0	+	.	gene_id "ENSMUSG00000024158.18"; transcript_id "ENSMUST00000118788.8"; gene_type "protein_coding"; gene_name "Hagh"; transcript_type "protein_coding"; transcript_name "Hagh-202"; exon_number 7; exon_id "ENSMUSE00001214126.2"; level 2; protein_id "ENSMUSP00000113051.2"; transcript_support_level "1"; mgi_id "MGI:95745"; tag "basic"; tag "Ensembl_canonical"; tag "GENCODE_Primary"; tag "appris_alternative_1"; tag "CCDS"; ccdsid "CCDS28499.2"; havana_gene "OTTMUSG00000026374.1"; havana_transcript "OTTMUST00000065224.1";
chr17	HAVANA	CDS	25080287	25080388	0	+	0	gene_id "ENSMUSG00000024158.18"; transcript_id "ENSMUST00000118788.8"; gene_type "protein_coding"; gene_name "Hagh"; transcript_type "protein_coding"; transcript_name "Hagh-202"; exon_number 7; exon_id "ENSMUSE00001214126.2"; level 2; protein_id "ENSMUSP00000113051.2"; transcript_support_level "1"; mgi_id "MGI:95745"; tag "basic"; tag "Ensembl_canonical"; tag "GENCODE_Primary"; tag "appris_alternative_1"; tag "CCDS"; ccdsid "CCDS28499.2"; havana_gene "OTTMUSG00000026374.1"; havana_transcript "OTTMUST00000065224.1";
chr17	HAVANA	exon	25080287	25080388	0	+	.	gene_id "ENSMUSG00000024158.18"; transcript_id "ENSMUST00000169200.8"; gene_type "protein_coding"; gene_name "Hagh"; transcript_type "protein_coding"; transcript_name "Hagh-208"; exon_number 6; exon_id "ENSMUSE00001214126.2"; level 2; protein_id "ENSMUSP00000126514.2"; transcript_support_level "5"; mgi_id "MGI:95745"; tag "mRNA_end_NF"; tag "cds_end_NF"; havana_gene "OTTMUSG00000026374.1"; havana_transcript "OTTMUST00000089786.1";
chr17	HAVANA	CDS	25080287	25080388	0	+	0	gene_id "ENSMUSG00000024158.18"; transcript_id "ENSMUST00000169200.8"; gene_type "protein_coding"; gene_name "Hagh"; transcript_type "protein_coding"; transcript_name "Hagh-208"; exon_number 6; exon_id "ENSMUSE00001214126.2"; level 2; protein_id "ENSMUSP00000126514.2"; transcript_support_level "5"; mgi_id "MGI:95745"; tag "mRNA_end_NF"; tag "cds_end_NF"; havana_gene "OTTMUSG00000026374.1"; havana_transcript "OTTMUST00000089786.1";
chr17	ENSEMBL	exon	25080287	25080388	0	+	.	gene_id "ENSMUSG00000024158.18"; transcript_id "ENSMUST00000024974.16"; gene_type "protein_coding"; gene_name "Hagh"; transcript_type "protein_coding"; transcript_name "Hagh-201"; exon_number 7; exon_id "ENSMUSE00001214126.2"; level 3; protein_id "ENSMUSP00000024974.10"; transcript_support_level "5"; mgi_id "MGI:95745"; tag "basic"; tag "appris_principal_2"; tag "CCDS"; ccdsid "CCDS50021.1"; havana_gene "OTTMUSG00000026374.1";
chr17	ENSEMBL	CDS	25080287	25080388	0	+	0	gene_id "ENSMUSG00000024158.18"; transcript_id "ENSMUST00000024974.16"; gene_type "protein_coding"; gene_name "Hagh"; transcript_type "protein_coding"; transcript_name "Hagh-201"; exon_number 7; exon_id "ENSMUSE00001214126.2"; level 3; protein_id "ENSMUSP00000024974.10"; transcript_support_level "5"; mgi_id "MGI:95745"; tag "basic"; tag "appris_principal_2"; tag "CCDS"; ccdsid "CCDS50021.1"; havana_gene "OTTMUSG00000026374.1";
chr17	HAVANA	exon	25080287	25080388	0	+	.	gene_id "ENSMUSG00000024158.18"; transcript_id "ENSMUST00000163132.2"; gene_type "protein_coding"; gene_name "Hagh"; transcript_type "protein_coding_CDS_not_defined"; transcript_name "Hagh-206"; exon_number 3; exon_id "ENSMUSE00001217044.2"; level 2; transcript_support_level "5"; mgi_id "MGI:95745"; havana_gene "OTTMUSG00000026374.1"; havana_transcript "OTTMUST00000089787.1";
chr17	ENSEMBL_gcm37	exon	25080287	25080388	10.0748752825516	+	.	gene_id "ENSMUSG00000024158.18"; transcript_id "ENSMUSG00000024158.18_tx_3"; exon_id "chr17_25080287_25080388_+"; exonnum "7"; txlen "1133";
chr17	ENSEMBL_gcm37	exon	25080287	25080388	0.98138424476396	+	.	gene_id "ENSMUSG00000024158.18"; transcript_id "ENSMUSG00000024158.18_tx_4"; exon_id "chr17_25080287_25080388_+"; exonnum "7"; txlen "1136";
chr17	sragcm37_mid	exon	25081455	25081489	0.98138424476396	+	.	gene_id "ENSMUSG00000024158.18"; transcript_id "ENSMUSG00000024158.18_tx_4"; exon_id "chr17_25081455_25081489_+"; exonnum "8"; txlen "1136";
chr17	sragcm37_mid	exon	25081458	25081489	10.0748752825516	+	.	gene_id "ENSMUSG00000024158.18"; transcript_id "ENSMUSG00000024158.18_tx_3"; exon_id "chr17_25081458_25081489_+"; exonnum "8"; txlen "1133";
chr17	HAVANA	exon	25082651	25082698	0	+	.	gene_id "ENSMUSG00000024158.18"; transcript_id "ENSMUST00000164251.8"; gene_type "protein_coding"; gene_name "Hagh"; transcript_type "protein_coding"; transcript_name "Hagh-207"; exon_number 8; exon_id "ENSMUSE00000882750.2"; level 2; protein_id "ENSMUSP00000129904.2"; transcript_support_level "5"; mgi_id "MGI:95745"; tag "mRNA_end_NF"; tag "cds_end_NF"; havana_gene "OTTMUSG00000026374.1"; havana_transcript "OTTMUST00000089785.1";
chr17	HAVANA	CDS	25082651	25082698	0	+	0	gene_id "ENSMUSG00000024158.18"; transcript_id "ENSMUST00000164251.8"; gene_type "protein_coding"; gene_name "Hagh"; transcript_type "protein_coding"; transcript_name "Hagh-207"; exon_number 8; exon_id "ENSMUSE00000882750.2"; level 2; protein_id "ENSMUSP00000129904.2"; transcript_support_level "5"; mgi_id "MGI:95745"; tag "mRNA_end_NF"; tag "cds_end_NF"; havana_gene "OTTMUSG00000026374.1"; havana_transcript "OTTMUST00000089785.1";
chr17	HAVANA	exon	25082651	25082730	0	+	.	gene_id "ENSMUSG00000024158.18"; transcript_id "ENSMUST00000118788.8"; gene_type "protein_coding"; gene_name "Hagh"; transcript_type "protein_coding"; transcript_name "Hagh-202"; exon_number 8; exon_id "ENSMUSE00001217566.2"; level 2; protein_id "ENSMUSP00000113051.2"; transcript_support_level "1"; mgi_id "MGI:95745"; tag "basic"; tag "Ensembl_canonical"; tag "GENCODE_Primary"; tag "appris_alternative_1"; tag "CCDS"; ccdsid "CCDS28499.2"; havana_gene "OTTMUSG00000026374.1"; havana_transcript "OTTMUST00000065224.1";
chr17	HAVANA	CDS	25082651	25082730	0	+	0	gene_id "ENSMUSG00000024158.18"; transcript_id "ENSMUST00000118788.8"; gene_type "protein_coding"; gene_name "Hagh"; transcript_type "protein_coding"; transcript_name "Hagh-202"; exon_number 8; exon_id "ENSMUSE00001217566.2"; level 2; protein_id "ENSMUSP00000113051.2"; transcript_support_level "1"; mgi_id "MGI:95745"; tag "basic"; tag "Ensembl_canonical"; tag "GENCODE_Primary"; tag "appris_alternative_1"; tag "CCDS"; ccdsid "CCDS28499.2"; havana_gene "OTTMUSG00000026374.1"; havana_transcript "OTTMUST00000065224.1";
chr17	HAVANA	exon	25082651	25082730	0	+	.	gene_id "ENSMUSG00000024158.18"; transcript_id "ENSMUST00000169200.8"; gene_type "protein_coding"; gene_name "Hagh"; transcript_type "protein_coding"; transcript_name "Hagh-208"; exon_number 7; exon_id "ENSMUSE00001217566.2"; level 2; protein_id "ENSMUSP00000126514.2"; transcript_support_level "5"; mgi_id "MGI:95745"; tag "mRNA_end_NF"; tag "cds_end_NF"; havana_gene "OTTMUSG00000026374.1"; havana_transcript "OTTMUST00000089786.1";
chr17	HAVANA	CDS	25082651	25082730	0	+	0	gene_id "ENSMUSG00000024158.18"; transcript_id "ENSMUST00000169200.8"; gene_type "protein_coding"; gene_name "Hagh"; transcript_type "protein_coding"; transcript_name "Hagh-208"; exon_number 7; exon_id "ENSMUSE00001217566.2"; level 2; protein_id "ENSMUSP00000126514.2"; transcript_support_level "5"; mgi_id "MGI:95745"; tag "mRNA_end_NF"; tag "cds_end_NF"; havana_gene "OTTMUSG00000026374.1"; havana_transcript "OTTMUST00000089786.1";
chr17	ENSEMBL	exon	25082651	25082730	0	+	.	gene_id "ENSMUSG00000024158.18"; transcript_id "ENSMUST00000024974.16"; gene_type "protein_coding"; gene_name "Hagh"; transcript_type "protein_coding"; transcript_name "Hagh-201"; exon_number 8; exon_id "ENSMUSE00001217566.2"; level 3; protein_id "ENSMUSP00000024974.10"; transcript_support_level "5"; mgi_id "MGI:95745"; tag "basic"; tag "appris_principal_2"; tag "CCDS"; ccdsid "CCDS50021.1"; havana_gene "OTTMUSG00000026374.1";
chr17	ENSEMBL	CDS	25082651	25082730	0	+	0	gene_id "ENSMUSG00000024158.18"; transcript_id "ENSMUST00000024974.16"; gene_type "protein_coding"; gene_name "Hagh"; transcript_type "protein_coding"; transcript_name "Hagh-201"; exon_number 8; exon_id "ENSMUSE00001217566.2"; level 3; protein_id "ENSMUSP00000024974.10"; transcript_support_level "5"; mgi_id "MGI:95745"; tag "basic"; tag "appris_principal_2"; tag "CCDS"; ccdsid "CCDS50021.1"; havana_gene "OTTMUSG00000026374.1";
chr17	HAVANA	exon	25082651	25082730	0	+	.	gene_id "ENSMUSG00000024158.18"; transcript_id "ENSMUST00000163132.2"; gene_type "protein_coding"; gene_name "Hagh"; transcript_type "protein_coding_CDS_not_defined"; transcript_name "Hagh-206"; exon_number 4; exon_id "ENSMUSE00001208543.2"; level 2; transcript_support_level "5"; mgi_id "MGI:95745"; havana_gene "OTTMUSG00000026374.1"; havana_transcript "OTTMUST00000089787.1";
chr17	ENSEMBL_gcm37	exon	25082651	25082730	10.0748752825516	+	.	gene_id "ENSMUSG00000024158.18"; transcript_id "ENSMUSG00000024158.18_tx_3"; exon_id "chr17_25082651_25082730_+"; exonnum "9"; txlen "1133";
chr17	ENSEMBL_gcm37	exon	25082651	25082730	0.98138424476396	+	.	gene_id "ENSMUSG00000024158.18"; transcript_id "ENSMUSG00000024158.18_tx_4"; exon_id "chr17_25082651_25082730_+"; exonnum "9"; txlen "1136";
chr17	HAVANA	CDS	25083167	25083263	0	+	1	gene_id "ENSMUSG00000024158.18"; transcript_id "ENSMUST00000118788.8"; gene_type "protein_coding"; gene_name "Hagh"; transcript_type "protein_coding"; transcript_name "Hagh-202"; exon_number 9; exon_id "ENSMUSE00000718705.2"; level 2; protein_id "ENSMUSP00000113051.2"; transcript_support_level "1"; mgi_id "MGI:95745"; tag "basic"; tag "Ensembl_canonical"; tag "GENCODE_Primary"; tag "appris_alternative_1"; tag "CCDS"; ccdsid "CCDS28499.2"; havana_gene "OTTMUSG00000026374.1"; havana_transcript "OTTMUST00000065224.1";
chr17	HAVANA	exon	25083167	25083263	0	+	.	gene_id "ENSMUSG00000024158.18"; transcript_id "ENSMUST00000169200.8"; gene_type "protein_coding"; gene_name "Hagh"; transcript_type "protein_coding"; transcript_name "Hagh-208"; exon_number 8; exon_id "ENSMUSE00000874089.2"; level 2; protein_id "ENSMUSP00000126514.2"; transcript_support_level "5"; mgi_id "MGI:95745"; tag "mRNA_end_NF"; tag "cds_end_NF"; havana_gene "OTTMUSG00000026374.1"; havana_transcript "OTTMUST00000089786.1";
chr17	HAVANA	CDS	25083167	25083263	0	+	1	gene_id "ENSMUSG00000024158.18"; transcript_id "ENSMUST00000169200.8"; gene_type "protein_coding"; gene_name "Hagh"; transcript_type "protein_coding"; transcript_name "Hagh-208"; exon_number 8; exon_id "ENSMUSE00000874089.2"; level 2; protein_id "ENSMUSP00000126514.2"; transcript_support_level "5"; mgi_id "MGI:95745"; tag "mRNA_end_NF"; tag "cds_end_NF"; havana_gene "OTTMUSG00000026374.1"; havana_transcript "OTTMUST00000089786.1";
chr17	ENSEMBL	CDS	25083167	25083263	0	+	1	gene_id "ENSMUSG00000024158.18"; transcript_id "ENSMUST00000024974.16"; gene_type "protein_coding"; gene_name "Hagh"; transcript_type "protein_coding"; transcript_name "Hagh-201"; exon_number 9; exon_id "ENSMUSE00000718705.2"; level 3; protein_id "ENSMUSP00000024974.10"; transcript_support_level "5"; mgi_id "MGI:95745"; tag "basic"; tag "appris_principal_2"; tag "CCDS"; ccdsid "CCDS50021.1"; havana_gene "OTTMUSG00000026374.1";
chr17	HAVANA	exon	25083167	25083420	0	+	.	gene_id "ENSMUSG00000024158.18"; transcript_id "ENSMUST00000163132.2"; gene_type "protein_coding"; gene_name "Hagh"; transcript_type "protein_coding_CDS_not_defined"; transcript_name "Hagh-206"; exon_number 5; exon_id "ENSMUSE00001070484.2"; level 2; transcript_support_level "5"; mgi_id "MGI:95745"; havana_gene "OTTMUSG00000026374.1"; havana_transcript "OTTMUST00000089787.1";
chr17	ENSEMBL_gcm37	exon	25083167	25083420	10.0748752825516	+	.	gene_id "ENSMUSG00000024158.18"; transcript_id "ENSMUSG00000024158.18_tx_3"; exon_id "chr17_25083167_25083420_+"; exonnum "10"; txlen "1133";
chr17	ENSEMBL_gcm37	exon	25083167	25083420	0.98138424476396	+	.	gene_id "ENSMUSG00000024158.18"; transcript_id "ENSMUSG00000024158.18_tx_4"; exon_id "chr17_25083167_25083420_+"; exonnum "10"; txlen "1136";
chr17	HAVANA	exon	25083167	25083424	0	+	.	gene_id "ENSMUSG00000024158.18"; transcript_id "ENSMUST00000118788.8"; gene_type "protein_coding"; gene_name "Hagh"; transcript_type "protein_coding"; transcript_name "Hagh-202"; exon_number 9; exon_id "ENSMUSE00000718705.2"; level 2; protein_id "ENSMUSP00000113051.2"; transcript_support_level "1"; mgi_id "MGI:95745"; tag "basic"; tag "Ensembl_canonical"; tag "GENCODE_Primary"; tag "appris_alternative_1"; tag "CCDS"; ccdsid "CCDS28499.2"; havana_gene "OTTMUSG00000026374.1"; havana_transcript "OTTMUST00000065224.1";
chr17	ENSEMBL	exon	25083167	25083424	0	+	.	gene_id "ENSMUSG00000024158.18"; transcript_id "ENSMUST00000024974.16"; gene_type "protein_coding"; gene_name "Hagh"; transcript_type "protein_coding"; transcript_name "Hagh-201"; exon_number 9; exon_id "ENSMUSE00000718705.2"; level 3; protein_id "ENSMUSP00000024974.10"; transcript_support_level "5"; mgi_id "MGI:95745"; tag "basic"; tag "appris_principal_2"; tag "CCDS"; ccdsid "CCDS50021.1"; havana_gene "OTTMUSG00000026374.1";
chr17	HAVANA	stop_codon	25083264	25083266	0	+	0	gene_id "ENSMUSG00000024158.18"; transcript_id "ENSMUST00000118788.8"; gene_type "protein_coding"; gene_name "Hagh"; transcript_type "protein_coding"; transcript_name "Hagh-202"; exon_number 9; exon_id "ENSMUSE00000718705.2"; level 2; protein_id "ENSMUSP00000113051.2"; transcript_support_level "1"; mgi_id "MGI:95745"; tag "basic"; tag "Ensembl_canonical"; tag "GENCODE_Primary"; tag "appris_alternative_1"; tag "CCDS"; ccdsid "CCDS28499.2"; havana_gene "OTTMUSG00000026374.1"; havana_transcript "OTTMUST00000065224.1";
chr17	ENSEMBL	stop_codon	25083264	25083266	0	+	0	gene_id "ENSMUSG00000024158.18"; transcript_id "ENSMUST00000024974.16"; gene_type "protein_coding"; gene_name "Hagh"; transcript_type "protein_coding"; transcript_name "Hagh-201"; exon_number 9; exon_id "ENSMUSE00000718705.2"; level 3; protein_id "ENSMUSP00000024974.10"; transcript_support_level "5"; mgi_id "MGI:95745"; tag "basic"; tag "appris_principal_2"; tag "CCDS"; ccdsid "CCDS50021.1"; havana_gene "OTTMUSG00000026374.1";
chr17	HAVANA	UTR	25083264	25083424	0	+	.	gene_id "ENSMUSG00000024158.18"; transcript_id "ENSMUST00000118788.8"; gene_type "protein_coding"; gene_name "Hagh"; transcript_type "protein_coding"; transcript_name "Hagh-202"; exon_number 9; exon_id "ENSMUSE00000718705.2"; level 2; protein_id "ENSMUSP00000113051.2"; transcript_support_level "1"; mgi_id "MGI:95745"; tag "basic"; tag "Ensembl_canonical"; tag "GENCODE_Primary"; tag "appris_alternative_1"; tag "CCDS"; ccdsid "CCDS28499.2"; havana_gene "OTTMUSG00000026374.1"; havana_transcript "OTTMUST00000065224.1";
chr17	ENSEMBL	UTR	25083264	25083424	0	+	.	gene_id "ENSMUSG00000024158.18"; transcript_id "ENSMUST00000024974.16"; gene_type "protein_coding"; gene_name "Hagh"; transcript_type "protein_coding"; transcript_name "Hagh-201"; exon_number 9; exon_id "ENSMUSE00000718705.2"; level 3; protein_id "ENSMUSP00000024974.10"; transcript_support_level "5"; mgi_id "MGI:95745"; tag "basic"; tag "appris_principal_2"; tag "CCDS"; ccdsid "CCDS50021.1"; havana_gene "OTTMUSG00000026374.1";
chr17	HAVANA	exon	25084971	25085123	0	+	.	gene_id "ENSMUSG00000046070.10"; transcript_id "ENSMUST00000234675.2"; gene_type "protein_coding"; gene_name "Igfals"; transcript_type "protein_coding_CDS_not_defined"; transcript_name "Igfals-203"; exon_number 1; exon_id "ENSMUSE00001452113.2"; level 2; mgi_id "MGI:107973"; tag "RNA_Seq_supported_only"; havana_gene "OTTMUSG00000073126.1"; havana_transcript "OTTMUST00000177044.1";
chr17	HAVANA	exon	25084971	25085123	0	+	.	gene_id "ENSMUSG00000046070.10"; transcript_id "ENSMUST00000234802.2"; gene_type "protein_coding"; gene_name "Igfals"; transcript_type "protein_coding_CDS_not_defined"; transcript_name "Igfals-205"; exon_number 1; exon_id "ENSMUSE00001452113.2"; level 2; mgi_id "MGI:107973"; tag "RNA_Seq_supported_only"; havana_gene "OTTMUSG00000073126.1"; havana_transcript "OTTMUST00000177045.1";
chr17	HAVANA	transcript	25084971	25099981	0	+	.	gene_id "ENSMUSG00000046070.10"; transcript_id "ENSMUST00000234675.2"; gene_type "protein_coding"; gene_name "Igfals"; transcript_type "protein_coding_CDS_not_defined"; transcript_name "Igfals-203"; level 2; mgi_id "MGI:107973"; tag "RNA_Seq_supported_only"; havana_gene "OTTMUSG00000073126.1"; havana_transcript "OTTMUST00000177044.1";
chr17	HAVANA	transcript	25084971	25099981	0	+	.	gene_id "ENSMUSG00000046070.10"; transcript_id "ENSMUST00000234802.2"; gene_type "protein_coding"; gene_name "Igfals"; transcript_type "protein_coding_CDS_not_defined"; transcript_name "Igfals-205"; level 2; mgi_id "MGI:107973"; tag "RNA_Seq_supported_only"; havana_gene "OTTMUSG00000073126.1"; havana_transcript "OTTMUST00000177045.1";
chr17	HAVANA	gene	25084971	25100984	0	+	.	gene_id "ENSMUSG00000046070.10"; gene_type "protein_coding"; gene_name "Igfals"; level 2; mgi_id "MGI:107973"; havana_gene "OTTMUSG00000073126.1";
chr17	HAVANA	gene	25093599	25094033	0	+	.	gene_id "ENSMUSG00000122520.1"; gene_type "lncRNA"; gene_name "ENSMUSG00000122520"; level 2; tag "overlapping_locus";
chr17	HAVANA	transcript	25093599	25094033	0	+	.	gene_id "ENSMUSG00000122520.1"; transcript_id "ENSMUST00000253471.1"; gene_type "lncRNA"; gene_name "ENSMUSG00000122520"; transcript_type "lncRNA"; transcript_name "ENSMUST00000253471"; level 2; tag "basic"; tag "Ensembl_canonical"; tag "GENCODE_Primary"; tag "TAGENE";
chr17	HAVANA	exon	25093599	25094033	0	+	.	gene_id "ENSMUSG00000122520.1"; transcript_id "ENSMUST00000253471.1"; gene_type "lncRNA"; gene_name "ENSMUSG00000122520"; transcript_type "lncRNA"; transcript_name "ENSMUST00000253471"; exon_number 1; exon_id "ENSMUSE00001503542.1"; level 2; tag "basic"; tag "Ensembl_canonical"; tag "GENCODE_Primary"; tag "TAGENE";
chr17	HAVANA	exon	25095117	25095195	0	+	.	gene_id "ENSMUSG00000046070.10"; transcript_id "ENSMUST00000234675.2"; gene_type "protein_coding"; gene_name "Igfals"; transcript_type "protein_coding_CDS_not_defined"; transcript_name "Igfals-203"; exon_number 2; exon_id "ENSMUSE00001453454.2"; level 2; mgi_id "MGI:107973"; tag "RNA_Seq_supported_only"; havana_gene "OTTMUSG00000073126.1"; havana_transcript "OTTMUST00000177044.1";
chr17	HAVANA	exon	25095117	25095195	0	+	.	gene_id "ENSMUSG00000046070.10"; transcript_id "ENSMUST00000234802.2"; gene_type "protein_coding"; gene_name "Igfals"; transcript_type "protein_coding_CDS_not_defined"; transcript_name "Igfals-205"; exon_number 2; exon_id "ENSMUSE00001453454.2"; level 2; mgi_id "MGI:107973"; tag "RNA_Seq_supported_only"; havana_gene "OTTMUSG00000073126.1"; havana_transcript "OTTMUST00000177045.1";
chr17	HAVANA	exon	25096630	25096896	0	+	.	gene_id "ENSMUSG00000046070.10"; transcript_id "ENSMUST00000234862.2"; gene_type "protein_coding"; gene_name "Igfals"; transcript_type "protein_coding_CDS_not_defined"; transcript_name "Igfals-206"; exon_number 1; exon_id "ENSMUSE00001452697.2"; level 2; mgi_id "MGI:107973"; havana_gene "OTTMUSG00000073126.1"; havana_transcript "OTTMUST00000177046.1";
chr17	HAVANA	transcript	25096630	25099654	0	+	.	gene_id "ENSMUSG00000046070.10"; transcript_id "ENSMUST00000234862.2"; gene_type "protein_coding"; gene_name "Igfals"; transcript_type "protein_coding_CDS_not_defined"; transcript_name "Igfals-206"; level 2; mgi_id "MGI:107973"; havana_gene "OTTMUSG00000073126.1"; havana_transcript "OTTMUST00000177046.1";
chr17	HAVANA	exon	25097189	25097377	0	+	.	gene_id "ENSMUSG00000046070.10"; transcript_id "ENSMUST00000234188.2"; gene_type "protein_coding"; gene_name "Igfals"; transcript_type "protein_coding_CDS_not_defined"; transcript_name "Igfals-202"; exon_number 1; exon_id "ENSMUSE00001452478.2"; level 2; mgi_id "MGI:107973"; havana_gene "OTTMUSG00000073126.1"; havana_transcript "OTTMUST00000177047.1";
chr17	HAVANA	transcript	25097189	25099237	0	+	.	gene_id "ENSMUSG00000046070.10"; transcript_id "ENSMUST00000234188.2"; gene_type "protein_coding"; gene_name "Igfals"; transcript_type "protein_coding_CDS_not_defined"; transcript_name "Igfals-202"; level 2; mgi_id "MGI:107973"; havana_gene "OTTMUSG00000073126.1"; havana_transcript "OTTMUST00000177047.1";
chr17	HAVANA	UTR	25097232	25097782	0	+	.	gene_id "ENSMUSG00000046070.10"; transcript_id "ENSMUST00000050714.8"; gene_type "protein_coding"; gene_name "Igfals"; transcript_type "protein_coding"; transcript_name "Igfals-201"; exon_number 1; exon_id "ENSMUSE00001454039.2"; level 2; protein_id "ENSMUSP00000060169.7"; transcript_support_level "1"; mgi_id "MGI:107973"; tag "basic"; tag "Ensembl_canonical"; tag "GENCODE_Primary"; tag "appris_principal_1"; tag "CCDS"; ccdsid "CCDS37497.1"; havana_gene "OTTMUSG00000073126.1"; havana_transcript "OTTMUST00000177048.1";
chr17	HAVANA	exon	25097232	25097798	0	+	.	gene_id "ENSMUSG00000046070.10"; transcript_id "ENSMUST00000050714.8"; gene_type "protein_coding"; gene_name "Igfals"; transcript_type "protein_coding"; transcript_name "Igfals-201"; exon_number 1; exon_id "ENSMUSE00001454039.2"; level 2; protein_id "ENSMUSP00000060169.7"; transcript_support_level "1"; mgi_id "MGI:107973"; tag "basic"; tag "Ensembl_canonical"; tag "GENCODE_Primary"; tag "appris_principal_1"; tag "CCDS"; ccdsid "CCDS37497.1"; havana_gene "OTTMUSG00000073126.1"; havana_transcript "OTTMUST00000177048.1";
chr17	HAVANA	transcript	25097232	25100984	0	+	.	gene_id "ENSMUSG00000046070.10"; transcript_id "ENSMUST00000050714.8"; gene_type "protein_coding"; gene_name "Igfals"; transcript_type "protein_coding"; transcript_name "Igfals-201"; level 2; protein_id "ENSMUSP00000060169.7"; transcript_support_level "1"; mgi_id "MGI:107973"; tag "basic"; tag "Ensembl_canonical"; tag "GENCODE_Primary"; tag "appris_principal_1"; tag "CCDS"; ccdsid "CCDS37497.1"; havana_gene "OTTMUSG00000073126.1"; havana_transcript "OTTMUST00000177048.1";
chr17	HAVANA	exon	25097731	25097798	0	+	.	gene_id "ENSMUSG00000046070.10"; transcript_id "ENSMUST00000234754.2"; gene_type "protein_coding"; gene_name "Igfals"; transcript_type "protein_coding_CDS_not_defined"; transcript_name "Igfals-204"; exon_number 1; exon_id "ENSMUSE00000702210.4"; level 2; mgi_id "MGI:107973"; tag "RNA_Seq_supported_only"; havana_gene "OTTMUSG00000073126.1"; havana_transcript "OTTMUST00000177049.1";
chr17	HAVANA	transcript	25097731	25100984	0	+	.	gene_id "ENSMUSG00000046070.10"; transcript_id "ENSMUST00000234754.2"; gene_type "protein_coding"; gene_name "Igfals"; transcript_type "protein_coding_CDS_not_defined"; transcript_name "Igfals-204"; level 2; mgi_id "MGI:107973"; tag "RNA_Seq_supported_only"; havana_gene "OTTMUSG00000073126.1"; havana_transcript "OTTMUST00000177049.1";
chr17	HAVANA	start_codon	25097783	25097785	0	+	0	gene_id "ENSMUSG00000046070.10"; transcript_id "ENSMUST00000050714.8"; gene_type "protein_coding"; gene_name "Igfals"; transcript_type "protein_coding"; transcript_name "Igfals-201"; exon_number 1; exon_id "ENSMUSE00001454039.2"; level 2; protein_id "ENSMUSP00000060169.7"; transcript_support_level "1"; mgi_id "MGI:107973"; tag "basic"; tag "Ensembl_canonical"; tag "GENCODE_Primary"; tag "appris_principal_1"; tag "CCDS"; ccdsid "CCDS37497.1"; havana_gene "OTTMUSG00000073126.1"; havana_transcript "OTTMUST00000177048.1";
chr17	HAVANA	CDS	25097783	25097798	0	+	0	gene_id "ENSMUSG00000046070.10"; transcript_id "ENSMUST00000050714.8"; gene_type "protein_coding"; gene_name "Igfals"; transcript_type "protein_coding"; transcript_name "Igfals-201"; exon_number 1; exon_id "ENSMUSE00001454039.2"; level 2; protein_id "ENSMUSP00000060169.7"; transcript_support_level "1"; mgi_id "MGI:107973"; tag "basic"; tag "Ensembl_canonical"; tag "GENCODE_Primary"; tag "appris_principal_1"; tag "CCDS"; ccdsid "CCDS37497.1"; havana_gene "OTTMUSG00000073126.1"; havana_transcript "OTTMUST00000177048.1";
chr17	HAVANA	exon	25098927	25099237	0	+	.	gene_id "ENSMUSG00000046070.10"; transcript_id "ENSMUST00000234188.2"; gene_type "protein_coding"; gene_name "Igfals"; transcript_type "protein_coding_CDS_not_defined"; transcript_name "Igfals-202"; exon_number 2; exon_id "ENSMUSE00001452951.2"; level 2; mgi_id "MGI:107973"; havana_gene "OTTMUSG00000073126.1"; havana_transcript "OTTMUST00000177047.1";
chr17	HAVANA	exon	25098927	25099654	0	+	.	gene_id "ENSMUSG00000046070.10"; transcript_id "ENSMUST00000234862.2"; gene_type "protein_coding"; gene_name "Igfals"; transcript_type "protein_coding_CDS_not_defined"; transcript_name "Igfals-206"; exon_number 2; exon_id "ENSMUSE00001454048.2"; level 2; mgi_id "MGI:107973"; havana_gene "OTTMUSG00000073126.1"; havana_transcript "OTTMUST00000177046.1";
chr17	HAVANA	exon	25098927	25099981	0	+	.	gene_id "ENSMUSG00000046070.10"; transcript_id "ENSMUST00000234675.2"; gene_type "protein_coding"; gene_name "Igfals"; transcript_type "protein_coding_CDS_not_defined"; transcript_name "Igfals-203"; exon_number 3; exon_id "ENSMUSE00001451229.2"; level 2; mgi_id "MGI:107973"; tag "RNA_Seq_supported_only"; havana_gene "OTTMUSG00000073126.1"; havana_transcript "OTTMUST00000177044.1";
chr17	HAVANA	CDS	25098927	25100719	0	+	2	gene_id "ENSMUSG00000046070.10"; transcript_id "ENSMUST00000050714.8"; gene_type "protein_coding"; gene_name "Igfals"; transcript_type "protein_coding"; transcript_name "Igfals-201"; exon_number 2; exon_id "ENSMUSE00000356520.8"; level 2; protein_id "ENSMUSP00000060169.7"; transcript_support_level "1"; mgi_id "MGI:107973"; tag "basic"; tag "Ensembl_canonical"; tag "GENCODE_Primary"; tag "appris_principal_1"; tag "CCDS"; ccdsid "CCDS37497.1"; havana_gene "OTTMUSG00000073126.1"; havana_transcript "OTTMUST00000177048.1";
chr17	HAVANA	exon	25098927	25100984	0	+	.	gene_id "ENSMUSG00000046070.10"; transcript_id "ENSMUST00000050714.8"; gene_type "protein_coding"; gene_name "Igfals"; transcript_type "protein_coding"; transcript_name "Igfals-201"; exon_number 2; exon_id "ENSMUSE00000356520.8"; level 2; protein_id "ENSMUSP00000060169.7"; transcript_support_level "1"; mgi_id "MGI:107973"; tag "basic"; tag "Ensembl_canonical"; tag "GENCODE_Primary"; tag "appris_principal_1"; tag "CCDS"; ccdsid "CCDS37497.1"; havana_gene "OTTMUSG00000073126.1"; havana_transcript "OTTMUST00000177048.1";
chr17	HAVANA	exon	25098989	25099981	0	+	.	gene_id "ENSMUSG00000046070.10"; transcript_id "ENSMUST00000234802.2"; gene_type "protein_coding"; gene_name "Igfals"; transcript_type "protein_coding_CDS_not_defined"; transcript_name "Igfals-205"; exon_number 3; exon_id "ENSMUSE00001453857.2"; level 2; mgi_id "MGI:107973"; tag "RNA_Seq_supported_only"; havana_gene "OTTMUSG00000073126.1"; havana_transcript "OTTMUST00000177045.1";
chr17	HAVANA	exon	25098989	25100984	0	+	.	gene_id "ENSMUSG00000046070.10"; transcript_id "ENSMUST00000234754.2"; gene_type "protein_coding"; gene_name "Igfals"; transcript_type "protein_coding_CDS_not_defined"; transcript_name "Igfals-204"; exon_number 2; exon_id "ENSMUSE00001453492.2"; level 2; mgi_id "MGI:107973"; tag "RNA_Seq_supported_only"; havana_gene "OTTMUSG00000073126.1"; havana_transcript "OTTMUST00000177049.1";
chr17	HAVANA	stop_codon	25100720	25100722	0	+	0	gene_id "ENSMUSG00000046070.10"; transcript_id "ENSMUST00000050714.8"; gene_type "protein_coding"; gene_name "Igfals"; transcript_type "protein_coding"; transcript_name "Igfals-201"; exon_number 2; exon_id "ENSMUSE00000356520.8"; level 2; protein_id "ENSMUSP00000060169.7"; transcript_support_level "1"; mgi_id "MGI:107973"; tag "basic"; tag "Ensembl_canonical"; tag "GENCODE_Primary"; tag "appris_principal_1"; tag "CCDS"; ccdsid "CCDS37497.1"; havana_gene "OTTMUSG00000073126.1"; havana_transcript "OTTMUST00000177048.1";
chr17	HAVANA	UTR	25100720	25100984	0	+	.	gene_id "ENSMUSG00000046070.10"; transcript_id "ENSMUST00000050714.8"; gene_type "protein_coding"; gene_name "Igfals"; transcript_type "protein_coding"; transcript_name "Igfals-201"; exon_number 2; exon_id "ENSMUSE00000356520.8"; level 2; protein_id "ENSMUSP00000060169.7"; transcript_support_level "1"; mgi_id "MGI:107973"; tag "basic"; tag "Ensembl_canonical"; tag "GENCODE_Primary"; tag "appris_principal_1"; tag "CCDS"; ccdsid "CCDS37497.1"; havana_gene "OTTMUSG00000073126.1"; havana_transcript "OTTMUST00000177048.1";
chr17	HAVANA	exon	25105617	25105734	0	+	.	gene_id "ENSMUSG00000024160.18"; transcript_id "ENSMUST00000117890.8"; gene_type "protein_coding"; gene_name "Spsb3"; transcript_type "protein_coding"; transcript_name "Spsb3-203"; exon_number 1; exon_id "ENSMUSE00000717374.2"; level 2; protein_id "ENSMUSP00000112380.2"; transcript_support_level "1"; mgi_id "MGI:1891471"; tag "basic"; tag "Ensembl_canonical"; tag "GENCODE_Primary"; tag "appris_principal_1"; havana_gene "OTTMUSG00000030430.1"; havana_transcript "OTTMUST00000075360.1";
chr17	HAVANA	UTR	25105617	25105734	0	+	.	gene_id "ENSMUSG00000024160.18"; transcript_id "ENSMUST00000117890.8"; gene_type "protein_coding"; gene_name "Spsb3"; transcript_type "protein_coding"; transcript_name "Spsb3-203"; exon_number 1; exon_id "ENSMUSE00000717374.2"; level 2; protein_id "ENSMUSP00000112380.2"; transcript_support_level "1"; mgi_id "MGI:1891471"; tag "basic"; tag "Ensembl_canonical"; tag "GENCODE_Primary"; tag "appris_principal_1"; havana_gene "OTTMUSG00000030430.1"; havana_transcript "OTTMUST00000075360.1";
chr17	HAVANA	transcript	25105617	25111123	0	+	.	gene_id "ENSMUSG00000024160.18"; transcript_id "ENSMUST00000117890.8"; gene_type "protein_coding"; gene_name "Spsb3"; transcript_type "protein_coding"; transcript_name "Spsb3-203"; level 2; protein_id "ENSMUSP00000112380.2"; transcript_support_level "1"; mgi_id "MGI:1891471"; tag "basic"; tag "Ensembl_canonical"; tag "GENCODE_Primary"; tag "appris_principal_1"; havana_gene "OTTMUSG00000030430.1"; havana_transcript "OTTMUST00000075360.1";
chr17	HAVANA	gene	25105617	25111126	0	+	.	gene_id "ENSMUSG00000024160.18"; gene_type "protein_coding"; gene_name "Spsb3"; level 2; mgi_id "MGI:1891471"; havana_gene "OTTMUSG00000030430.1";
chr17	HAVANA	exon	25105654	25106079	0	+	.	gene_id "ENSMUSG00000024160.18"; transcript_id "ENSMUST00000068508.13"; gene_type "protein_coding"; gene_name "Spsb3"; transcript_type "protein_coding"; transcript_name "Spsb3-202"; exon_number 1; exon_id "ENSMUSE00000710091.2"; level 2; protein_id "ENSMUSP00000068567.7"; transcript_support_level "1"; mgi_id "MGI:1891471"; tag "basic"; havana_gene "OTTMUSG00000030430.1"; havana_transcript "OTTMUST00000075359.1";
chr17	HAVANA	UTR	25105654	25106079	0	+	.	gene_id "ENSMUSG00000024160.18"; transcript_id "ENSMUST00000068508.13"; gene_type "protein_coding"; gene_name "Spsb3"; transcript_type "protein_coding"; transcript_name "Spsb3-202"; exon_number 1; exon_id "ENSMUSE00000710091.2"; level 2; protein_id "ENSMUSP00000068567.7"; transcript_support_level "1"; mgi_id "MGI:1891471"; tag "basic"; havana_gene "OTTMUSG00000030430.1"; havana_transcript "OTTMUST00000075359.1";
chr17	HAVANA	exon	25105654	25106079	0	+	.	gene_id "ENSMUSG00000024160.18"; transcript_id "ENSMUST00000120943.8"; gene_type "protein_coding"; gene_name "Spsb3"; transcript_type "protein_coding"; transcript_name "Spsb3-205"; exon_number 1; exon_id "ENSMUSE00000710091.2"; level 2; protein_id "ENSMUSP00000112492.2"; transcript_support_level "1"; mgi_id "MGI:1891471"; tag "basic"; tag "appris_principal_1"; havana_gene "OTTMUSG00000030430.1"; havana_transcript "OTTMUST00000075358.1";
chr17	HAVANA	UTR	25105654	25106079	0	+	.	gene_id "ENSMUSG00000024160.18"; transcript_id "ENSMUST00000120943.8"; gene_type "protein_coding"; gene_name "Spsb3"; transcript_type "protein_coding"; transcript_name "Spsb3-205"; exon_number 1; exon_id "ENSMUSE00000710091.2"; level 2; protein_id "ENSMUSP00000112492.2"; transcript_support_level "1"; mgi_id "MGI:1891471"; tag "basic"; tag "appris_principal_1"; havana_gene "OTTMUSG00000030430.1"; havana_transcript "OTTMUST00000075358.1";
chr17	HAVANA	transcript	25105654	25111123	0	+	.	gene_id "ENSMUSG00000024160.18"; transcript_id "ENSMUST00000068508.13"; gene_type "protein_coding"; gene_name "Spsb3"; transcript_type "protein_coding"; transcript_name "Spsb3-202"; level 2; protein_id "ENSMUSP00000068567.7"; transcript_support_level "1"; mgi_id "MGI:1891471"; tag "basic"; havana_gene "OTTMUSG00000030430.1"; havana_transcript "OTTMUST00000075359.1";
chr17	HAVANA	transcript	25105654	25111123	0	+	.	gene_id "ENSMUSG00000024160.18"; transcript_id "ENSMUST00000120943.8"; gene_type "protein_coding"; gene_name "Spsb3"; transcript_type "protein_coding"; transcript_name "Spsb3-205"; level 2; protein_id "ENSMUSP00000112492.2"; transcript_support_level "1"; mgi_id "MGI:1891471"; tag "basic"; tag "appris_principal_1"; havana_gene "OTTMUSG00000030430.1"; havana_transcript "OTTMUST00000075358.1";
chr17	HAVANA	exon	25105676	25105734	0	+	.	gene_id "ENSMUSG00000024160.18"; transcript_id "ENSMUST00000130194.8"; gene_type "protein_coding"; gene_name "Spsb3"; transcript_type "protein_coding_CDS_not_defined"; transcript_name "Spsb3-206"; exon_number 1; exon_id "ENSMUSE00000747328.2"; level 2; transcript_support_level "2"; mgi_id "MGI:1891471"; havana_gene "OTTMUSG00000030430.1"; havana_transcript "OTTMUST00000075364.1";
chr17	HAVANA	transcript	25105676	25109570	0	+	.	gene_id "ENSMUSG00000024160.18"; transcript_id "ENSMUST00000130194.8"; gene_type "protein_coding"; gene_name "Spsb3"; transcript_type "protein_coding_CDS_not_defined"; transcript_name "Spsb3-206"; level 2; transcript_support_level "2"; mgi_id "MGI:1891471"; havana_gene "OTTMUSG00000030430.1"; havana_transcript "OTTMUST00000075364.1";
chr17	HAVANA	exon	25105711	25106079	0	+	.	gene_id "ENSMUSG00000024160.18"; transcript_id "ENSMUST00000119829.8"; gene_type "protein_coding"; gene_name "Spsb3"; transcript_type "protein_coding"; transcript_name "Spsb3-204"; exon_number 1; exon_id "ENSMUSE00000710144.2"; level 2; protein_id "ENSMUSP00000112589.2"; transcript_support_level "2"; mgi_id "MGI:1891471"; tag "basic"; havana_gene "OTTMUSG00000030430.1"; havana_transcript "OTTMUST00000075362.1";
chr17	HAVANA	UTR	25105711	25106079	0	+	.	gene_id "ENSMUSG00000024160.18"; transcript_id "ENSMUST00000119829.8"; gene_type "protein_coding"; gene_name "Spsb3"; transcript_type "protein_coding"; transcript_name "Spsb3-204"; exon_number 1; exon_id "ENSMUSE00000710144.2"; level 2; protein_id "ENSMUSP00000112589.2"; transcript_support_level "2"; mgi_id "MGI:1891471"; tag "basic"; havana_gene "OTTMUSG00000030430.1"; havana_transcript "OTTMUST00000075362.1";
chr17	HAVANA	transcript	25105711	25111111	0	+	.	gene_id "ENSMUSG00000024160.18"; transcript_id "ENSMUST00000119829.8"; gene_type "protein_coding"; gene_name "Spsb3"; transcript_type "protein_coding"; transcript_name "Spsb3-204"; level 2; protein_id "ENSMUSP00000112589.2"; transcript_support_level "2"; mgi_id "MGI:1891471"; tag "basic"; havana_gene "OTTMUSG00000030430.1"; havana_transcript "OTTMUST00000075362.1";
chr17	HAVANA	exon	25105733	25106079	0	+	.	gene_id "ENSMUSG00000024160.18"; transcript_id "ENSMUST00000134932.2"; gene_type "protein_coding"; gene_name "Spsb3"; transcript_type "retained_intron"; transcript_name "Spsb3-207"; exon_number 1; exon_id "ENSMUSE00000458698.7"; level 2; transcript_support_level "1"; mgi_id "MGI:1891471"; havana_gene "OTTMUSG00000030430.1"; havana_transcript "OTTMUST00000075363.1";
chr17	HAVANA	transcript	25105733	25111126	0	+	.	gene_id "ENSMUSG00000024160.18"; transcript_id "ENSMUST00000134932.2"; gene_type "protein_coding"; gene_name "Spsb3"; transcript_type "retained_intron"; transcript_name "Spsb3-207"; level 2; transcript_support_level "1"; mgi_id "MGI:1891471"; havana_gene "OTTMUSG00000030430.1"; havana_transcript "OTTMUST00000075363.1";
chr17	HAVANA	UTR	25106139	25106493	0	+	.	gene_id "ENSMUSG00000024160.18"; transcript_id "ENSMUST00000024976.5"; gene_type "protein_coding"; gene_name "Spsb3"; transcript_type "protein_coding"; transcript_name "Spsb3-201"; exon_number 1; exon_id "ENSMUSE00000299270.5"; level 2; protein_id "ENSMUSP00000024976.6"; transcript_support_level "1"; mgi_id "MGI:1891471"; tag "upstream_ATG"; tag "basic"; havana_gene "OTTMUSG00000030430.1"; havana_transcript "OTTMUST00000075361.1";
chr17	HAVANA	exon	25106139	25106562	0	+	.	gene_id "ENSMUSG00000024160.18"; transcript_id "ENSMUST00000024976.5"; gene_type "protein_coding"; gene_name "Spsb3"; transcript_type "protein_coding"; transcript_name "Spsb3-201"; exon_number 1; exon_id "ENSMUSE00000299270.5"; level 2; protein_id "ENSMUSP00000024976.6"; transcript_support_level "1"; mgi_id "MGI:1891471"; tag "upstream_ATG"; tag "basic"; havana_gene "OTTMUSG00000030430.1"; havana_transcript "OTTMUST00000075361.1";
chr17	HAVANA	transcript	25106139	25111123	0	+	.	gene_id "ENSMUSG00000024160.18"; transcript_id "ENSMUST00000024976.5"; gene_type "protein_coding"; gene_name "Spsb3"; transcript_type "protein_coding"; transcript_name "Spsb3-201"; level 2; protein_id "ENSMUSP00000024976.6"; transcript_support_level "1"; mgi_id "MGI:1891471"; tag "upstream_ATG"; tag "basic"; havana_gene "OTTMUSG00000030430.1"; havana_transcript "OTTMUST00000075361.1";
chr17	HAVANA	start_codon	25106494	25106496	0	+	0	gene_id "ENSMUSG00000024160.18"; transcript_id "ENSMUST00000024976.5"; gene_type "protein_coding"; gene_name "Spsb3"; transcript_type "protein_coding"; transcript_name "Spsb3-201"; exon_number 1; exon_id "ENSMUSE00000299270.5"; level 2; protein_id "ENSMUSP00000024976.6"; transcript_support_level "1"; mgi_id "MGI:1891471"; tag "upstream_ATG"; tag "basic"; havana_gene "OTTMUSG00000030430.1"; havana_transcript "OTTMUST00000075361.1";
chr17	HAVANA	CDS	25106494	25106562	0	+	0	gene_id "ENSMUSG00000024160.18"; transcript_id "ENSMUST00000024976.5"; gene_type "protein_coding"; gene_name "Spsb3"; transcript_type "protein_coding"; transcript_name "Spsb3-201"; exon_number 1; exon_id "ENSMUSE00000299270.5"; level 2; protein_id "ENSMUSP00000024976.6"; transcript_support_level "1"; mgi_id "MGI:1891471"; tag "upstream_ATG"; tag "basic"; havana_gene "OTTMUSG00000030430.1"; havana_transcript "OTTMUST00000075361.1";
chr17	HAVANA	UTR	25106754	25106765	0	+	.	gene_id "ENSMUSG00000024160.18"; transcript_id "ENSMUST00000117890.8"; gene_type "protein_coding"; gene_name "Spsb3"; transcript_type "protein_coding"; transcript_name "Spsb3-203"; exon_number 2; exon_id "ENSMUSE00001251954.2"; level 2; protein_id "ENSMUSP00000112380.2"; transcript_support_level "1"; mgi_id "MGI:1891471"; tag "basic"; tag "Ensembl_canonical"; tag "GENCODE_Primary"; tag "appris_principal_1"; havana_gene "OTTMUSG00000030430.1"; havana_transcript "OTTMUST00000075360.1";
chr17	HAVANA	UTR	25106754	25106765	0	+	.	gene_id "ENSMUSG00000024160.18"; transcript_id "ENSMUST00000068508.13"; gene_type "protein_coding"; gene_name "Spsb3"; transcript_type "protein_coding"; transcript_name "Spsb3-202"; exon_number 2; exon_id "ENSMUSE00001251954.2"; level 2; protein_id "ENSMUSP00000068567.7"; transcript_support_level "1"; mgi_id "MGI:1891471"; tag "basic"; havana_gene "OTTMUSG00000030430.1"; havana_transcript "OTTMUST00000075359.1";
chr17	HAVANA	UTR	25106754	25106765	0	+	.	gene_id "ENSMUSG00000024160.18"; transcript_id "ENSMUST00000120943.8"; gene_type "protein_coding"; gene_name "Spsb3"; transcript_type "protein_coding"; transcript_name "Spsb3-205"; exon_number 2; exon_id "ENSMUSE00001251954.2"; level 2; protein_id "ENSMUSP00000112492.2"; transcript_support_level "1"; mgi_id "MGI:1891471"; tag "basic"; tag "appris_principal_1"; havana_gene "OTTMUSG00000030430.1"; havana_transcript "OTTMUST00000075358.1";
chr17	HAVANA	UTR	25106754	25106765	0	+	.	gene_id "ENSMUSG00000024160.18"; transcript_id "ENSMUST00000119829.8"; gene_type "protein_coding"; gene_name "Spsb3"; transcript_type "protein_coding"; transcript_name "Spsb3-204"; exon_number 2; exon_id "ENSMUSE00001251954.2"; level 2; protein_id "ENSMUSP00000112589.2"; transcript_support_level "2"; mgi_id "MGI:1891471"; tag "basic"; havana_gene "OTTMUSG00000030430.1"; havana_transcript "OTTMUST00000075362.1";
chr17	HAVANA	exon	25106754	25106891	0	+	.	gene_id "ENSMUSG00000024160.18"; transcript_id "ENSMUST00000117890.8"; gene_type "protein_coding"; gene_name "Spsb3"; transcript_type "protein_coding"; transcript_name "Spsb3-203"; exon_number 2; exon_id "ENSMUSE00001251954.2"; level 2; protein_id "ENSMUSP00000112380.2"; transcript_support_level "1"; mgi_id "MGI:1891471"; tag "basic"; tag "Ensembl_canonical"; tag "GENCODE_Primary"; tag "appris_principal_1"; havana_gene "OTTMUSG00000030430.1"; havana_transcript "OTTMUST00000075360.1";
chr17	HAVANA	exon	25106754	25106891	0	+	.	gene_id "ENSMUSG00000024160.18"; transcript_id "ENSMUST00000068508.13"; gene_type "protein_coding"; gene_name "Spsb3"; transcript_type "protein_coding"; transcript_name "Spsb3-202"; exon_number 2; exon_id "ENSMUSE00001251954.2"; level 2; protein_id "ENSMUSP00000068567.7"; transcript_support_level "1"; mgi_id "MGI:1891471"; tag "basic"; havana_gene "OTTMUSG00000030430.1"; havana_transcript "OTTMUST00000075359.1";
chr17	HAVANA	exon	25106754	25106891	0	+	.	gene_id "ENSMUSG00000024160.18"; transcript_id "ENSMUST00000120943.8"; gene_type "protein_coding"; gene_name "Spsb3"; transcript_type "protein_coding"; transcript_name "Spsb3-205"; exon_number 2; exon_id "ENSMUSE00001251954.2"; level 2; protein_id "ENSMUSP00000112492.2"; transcript_support_level "1"; mgi_id "MGI:1891471"; tag "basic"; tag "appris_principal_1"; havana_gene "OTTMUSG00000030430.1"; havana_transcript "OTTMUST00000075358.1";
chr17	HAVANA	exon	25106754	25106891	0	+	.	gene_id "ENSMUSG00000024160.18"; transcript_id "ENSMUST00000130194.8"; gene_type "protein_coding"; gene_name "Spsb3"; transcript_type "protein_coding_CDS_not_defined"; transcript_name "Spsb3-206"; exon_number 2; exon_id "ENSMUSE00001245527.2"; level 2; transcript_support_level "2"; mgi_id "MGI:1891471"; havana_gene "OTTMUSG00000030430.1"; havana_transcript "OTTMUST00000075364.1";
chr17	HAVANA	exon	25106754	25106891	0	+	.	gene_id "ENSMUSG00000024160.18"; transcript_id "ENSMUST00000119829.8"; gene_type "protein_coding"; gene_name "Spsb3"; transcript_type "protein_coding"; transcript_name "Spsb3-204"; exon_number 2; exon_id "ENSMUSE00001251954.2"; level 2; protein_id "ENSMUSP00000112589.2"; transcript_support_level "2"; mgi_id "MGI:1891471"; tag "basic"; havana_gene "OTTMUSG00000030430.1"; havana_transcript "OTTMUST00000075362.1";
chr17	HAVANA	exon	25106754	25106891	0	+	.	gene_id "ENSMUSG00000024160.18"; transcript_id "ENSMUST00000134932.2"; gene_type "protein_coding"; gene_name "Spsb3"; transcript_type "retained_intron"; transcript_name "Spsb3-207"; exon_number 2; exon_id "ENSMUSE00001245527.2"; level 2; transcript_support_level "1"; mgi_id "MGI:1891471"; havana_gene "OTTMUSG00000030430.1"; havana_transcript "OTTMUST00000075363.1";
chr17	HAVANA	exon	25106754	25106891	0	+	.	gene_id "ENSMUSG00000024160.18"; transcript_id "ENSMUST00000024976.5"; gene_type "protein_coding"; gene_name "Spsb3"; transcript_type "protein_coding"; transcript_name "Spsb3-201"; exon_number 2; exon_id "ENSMUSE00001268298.2"; level 2; protein_id "ENSMUSP00000024976.6"; transcript_support_level "1"; mgi_id "MGI:1891471"; tag "upstream_ATG"; tag "basic"; havana_gene "OTTMUSG00000030430.1"; havana_transcript "OTTMUST00000075361.1";
chr17	HAVANA	CDS	25106754	25106891	0	+	0	gene_id "ENSMUSG00000024160.18"; transcript_id "ENSMUST00000024976.5"; gene_type "protein_coding"; gene_name "Spsb3"; transcript_type "protein_coding"; transcript_name "Spsb3-201"; exon_number 2; exon_id "ENSMUSE00001268298.2"; level 2; protein_id "ENSMUSP00000024976.6"; transcript_support_level "1"; mgi_id "MGI:1891471"; tag "upstream_ATG"; tag "basic"; havana_gene "OTTMUSG00000030430.1"; havana_transcript "OTTMUST00000075361.1";
chr17	HAVANA	start_codon	25106766	25106768	0	+	0	gene_id "ENSMUSG00000024160.18"; transcript_id "ENSMUST00000117890.8"; gene_type "protein_coding"; gene_name "Spsb3"; transcript_type "protein_coding"; transcript_name "Spsb3-203"; exon_number 2; exon_id "ENSMUSE00001251954.2"; level 2; protein_id "ENSMUSP00000112380.2"; transcript_support_level "1"; mgi_id "MGI:1891471"; tag "basic"; tag "Ensembl_canonical"; tag "GENCODE_Primary"; tag "appris_principal_1"; havana_gene "OTTMUSG00000030430.1"; havana_transcript "OTTMUST00000075360.1";
chr17	HAVANA	start_codon	25106766	25106768	0	+	0	gene_id "ENSMUSG00000024160.18"; transcript_id "ENSMUST00000068508.13"; gene_type "protein_coding"; gene_name "Spsb3"; transcript_type "protein_coding"; transcript_name "Spsb3-202"; exon_number 2; exon_id "ENSMUSE00001251954.2"; level 2; protein_id "ENSMUSP00000068567.7"; transcript_support_level "1"; mgi_id "MGI:1891471"; tag "basic"; havana_gene "OTTMUSG00000030430.1"; havana_transcript "OTTMUST00000075359.1";
chr17	HAVANA	start_codon	25106766	25106768	0	+	0	gene_id "ENSMUSG00000024160.18"; transcript_id "ENSMUST00000120943.8"; gene_type "protein_coding"; gene_name "Spsb3"; transcript_type "protein_coding"; transcript_name "Spsb3-205"; exon_number 2; exon_id "ENSMUSE00001251954.2"; level 2; protein_id "ENSMUSP00000112492.2"; transcript_support_level "1"; mgi_id "MGI:1891471"; tag "basic"; tag "appris_principal_1"; havana_gene "OTTMUSG00000030430.1"; havana_transcript "OTTMUST00000075358.1";
chr17	HAVANA	start_codon	25106766	25106768	0	+	0	gene_id "ENSMUSG00000024160.18"; transcript_id "ENSMUST00000119829.8"; gene_type "protein_coding"; gene_name "Spsb3"; transcript_type "protein_coding"; transcript_name "Spsb3-204"; exon_number 2; exon_id "ENSMUSE00001251954.2"; level 2; protein_id "ENSMUSP00000112589.2"; transcript_support_level "2"; mgi_id "MGI:1891471"; tag "basic"; havana_gene "OTTMUSG00000030430.1"; havana_transcript "OTTMUST00000075362.1";
chr17	HAVANA	CDS	25106766	25106891	0	+	0	gene_id "ENSMUSG00000024160.18"; transcript_id "ENSMUST00000117890.8"; gene_type "protein_coding"; gene_name "Spsb3"; transcript_type "protein_coding"; transcript_name "Spsb3-203"; exon_number 2; exon_id "ENSMUSE00001251954.2"; level 2; protein_id "ENSMUSP00000112380.2"; transcript_support_level "1"; mgi_id "MGI:1891471"; tag "basic"; tag "Ensembl_canonical"; tag "GENCODE_Primary"; tag "appris_principal_1"; havana_gene "OTTMUSG00000030430.1"; havana_transcript "OTTMUST00000075360.1";
chr17	HAVANA	CDS	25106766	25106891	0	+	0	gene_id "ENSMUSG00000024160.18"; transcript_id "ENSMUST00000068508.13"; gene_type "protein_coding"; gene_name "Spsb3"; transcript_type "protein_coding"; transcript_name "Spsb3-202"; exon_number 2; exon_id "ENSMUSE00001251954.2"; level 2; protein_id "ENSMUSP00000068567.7"; transcript_support_level "1"; mgi_id "MGI:1891471"; tag "basic"; havana_gene "OTTMUSG00000030430.1"; havana_transcript "OTTMUST00000075359.1";
chr17	HAVANA	CDS	25106766	25106891	0	+	0	gene_id "ENSMUSG00000024160.18"; transcript_id "ENSMUST00000120943.8"; gene_type "protein_coding"; gene_name "Spsb3"; transcript_type "protein_coding"; transcript_name "Spsb3-205"; exon_number 2; exon_id "ENSMUSE00001251954.2"; level 2; protein_id "ENSMUSP00000112492.2"; transcript_support_level "1"; mgi_id "MGI:1891471"; tag "basic"; tag "appris_principal_1"; havana_gene "OTTMUSG00000030430.1"; havana_transcript "OTTMUST00000075358.1";
chr17	HAVANA	CDS	25106766	25106891	0	+	0	gene_id "ENSMUSG00000024160.18"; transcript_id "ENSMUST00000119829.8"; gene_type "protein_coding"; gene_name "Spsb3"; transcript_type "protein_coding"; transcript_name "Spsb3-204"; exon_number 2; exon_id "ENSMUSE00001251954.2"; level 2; protein_id "ENSMUSP00000112589.2"; transcript_support_level "2"; mgi_id "MGI:1891471"; tag "basic"; havana_gene "OTTMUSG00000030430.1"; havana_transcript "OTTMUST00000075362.1";
chr17	HAVANA	exon	25106838	25106891	0	+	.	gene_id "ENSMUSG00000024160.18"; transcript_id "ENSMUST00000144430.2"; gene_type "protein_coding"; gene_name "Spsb3"; transcript_type "protein_coding_CDS_not_defined"; transcript_name "Spsb3-208"; exon_number 1; exon_id "ENSMUSE00000792295.2"; level 2; transcript_support_level "1"; mgi_id "MGI:1891471"; havana_gene "OTTMUSG00000030430.1"; havana_transcript "OTTMUST00000075365.1";
chr17	HAVANA	transcript	25106838	25109414	0	+	.	gene_id "ENSMUSG00000024160.18"; transcript_id "ENSMUST00000144430.2"; gene_type "protein_coding"; gene_name "Spsb3"; transcript_type "protein_coding_CDS_not_defined"; transcript_name "Spsb3-208"; level 2; transcript_support_level "1"; mgi_id "MGI:1891471"; havana_gene "OTTMUSG00000030430.1"; havana_transcript "OTTMUST00000075365.1";
chr17	HAVANA	exon	25108060	25108142	0	+	.	gene_id "ENSMUSG00000024160.18"; transcript_id "ENSMUST00000144430.2"; gene_type "protein_coding"; gene_name "Spsb3"; transcript_type "protein_coding_CDS_not_defined"; transcript_name "Spsb3-208"; exon_number 2; exon_id "ENSMUSE00000822785.2"; level 2; transcript_support_level "1"; mgi_id "MGI:1891471"; havana_gene "OTTMUSG00000030430.1"; havana_transcript "OTTMUST00000075365.1";
chr17	HAVANA	exon	25109257	25109414	0	+	.	gene_id "ENSMUSG00000024160.18"; transcript_id "ENSMUST00000144430.2"; gene_type "protein_coding"; gene_name "Spsb3"; transcript_type "protein_coding_CDS_not_defined"; transcript_name "Spsb3-208"; exon_number 3; exon_id "ENSMUSE00000736819.2"; level 2; transcript_support_level "1"; mgi_id "MGI:1891471"; havana_gene "OTTMUSG00000030430.1"; havana_transcript "OTTMUST00000075365.1";
chr17	HAVANA	exon	25109257	25109434	0	+	.	gene_id "ENSMUSG00000024160.18"; transcript_id "ENSMUST00000117890.8"; gene_type "protein_coding"; gene_name "Spsb3"; transcript_type "protein_coding"; transcript_name "Spsb3-203"; exon_number 3; exon_id "ENSMUSE00001290272.2"; level 2; protein_id "ENSMUSP00000112380.2"; transcript_support_level "1"; mgi_id "MGI:1891471"; tag "basic"; tag "Ensembl_canonical"; tag "GENCODE_Primary"; tag "appris_principal_1"; havana_gene "OTTMUSG00000030430.1"; havana_transcript "OTTMUST00000075360.1";
chr17	HAVANA	CDS	25109257	25109434	0	+	0	gene_id "ENSMUSG00000024160.18"; transcript_id "ENSMUST00000117890.8"; gene_type "protein_coding"; gene_name "Spsb3"; transcript_type "protein_coding"; transcript_name "Spsb3-203"; exon_number 3; exon_id "ENSMUSE00001290272.2"; level 2; protein_id "ENSMUSP00000112380.2"; transcript_support_level "1"; mgi_id "MGI:1891471"; tag "basic"; tag "Ensembl_canonical"; tag "GENCODE_Primary"; tag "appris_principal_1"; havana_gene "OTTMUSG00000030430.1"; havana_transcript "OTTMUST00000075360.1";
chr17	HAVANA	exon	25109257	25109434	0	+	.	gene_id "ENSMUSG00000024160.18"; transcript_id "ENSMUST00000068508.13"; gene_type "protein_coding"; gene_name "Spsb3"; transcript_type "protein_coding"; transcript_name "Spsb3-202"; exon_number 3; exon_id "ENSMUSE00001290272.2"; level 2; protein_id "ENSMUSP00000068567.7"; transcript_support_level "1"; mgi_id "MGI:1891471"; tag "basic"; havana_gene "OTTMUSG00000030430.1"; havana_transcript "OTTMUST00000075359.1";
chr17	HAVANA	CDS	25109257	25109434	0	+	0	gene_id "ENSMUSG00000024160.18"; transcript_id "ENSMUST00000068508.13"; gene_type "protein_coding"; gene_name "Spsb3"; transcript_type "protein_coding"; transcript_name "Spsb3-202"; exon_number 3; exon_id "ENSMUSE00001290272.2"; level 2; protein_id "ENSMUSP00000068567.7"; transcript_support_level "1"; mgi_id "MGI:1891471"; tag "basic"; havana_gene "OTTMUSG00000030430.1"; havana_transcript "OTTMUST00000075359.1";
chr17	HAVANA	exon	25109257	25109434	0	+	.	gene_id "ENSMUSG00000024160.18"; transcript_id "ENSMUST00000120943.8"; gene_type "protein_coding"; gene_name "Spsb3"; transcript_type "protein_coding"; transcript_name "Spsb3-205"; exon_number 3; exon_id "ENSMUSE00001290272.2"; level 2; protein_id "ENSMUSP00000112492.2"; transcript_support_level "1"; mgi_id "MGI:1891471"; tag "basic"; tag "appris_principal_1"; havana_gene "OTTMUSG00000030430.1"; havana_transcript "OTTMUST00000075358.1";
chr17	HAVANA	CDS	25109257	25109434	0	+	0	gene_id "ENSMUSG00000024160.18"; transcript_id "ENSMUST00000120943.8"; gene_type "protein_coding"; gene_name "Spsb3"; transcript_type "protein_coding"; transcript_name "Spsb3-205"; exon_number 3; exon_id "ENSMUSE00001290272.2"; level 2; protein_id "ENSMUSP00000112492.2"; transcript_support_level "1"; mgi_id "MGI:1891471"; tag "basic"; tag "appris_principal_1"; havana_gene "OTTMUSG00000030430.1"; havana_transcript "OTTMUST00000075358.1";
chr17	HAVANA	exon	25109257	25109434	0	+	.	gene_id "ENSMUSG00000024160.18"; transcript_id "ENSMUST00000130194.8"; gene_type "protein_coding"; gene_name "Spsb3"; transcript_type "protein_coding_CDS_not_defined"; transcript_name "Spsb3-206"; exon_number 3; exon_id "ENSMUSE00001276563.2"; level 2; transcript_support_level "2"; mgi_id "MGI:1891471"; havana_gene "OTTMUSG00000030430.1"; havana_transcript "OTTMUST00000075364.1";
chr17	HAVANA	exon	25109257	25109434	0	+	.	gene_id "ENSMUSG00000024160.18"; transcript_id "ENSMUST00000119829.8"; gene_type "protein_coding"; gene_name "Spsb3"; transcript_type "protein_coding"; transcript_name "Spsb3-204"; exon_number 3; exon_id "ENSMUSE00001290272.2"; level 2; protein_id "ENSMUSP00000112589.2"; transcript_support_level "2"; mgi_id "MGI:1891471"; tag "basic"; havana_gene "OTTMUSG00000030430.1"; havana_transcript "OTTMUST00000075362.1";
chr17	HAVANA	CDS	25109257	25109434	0	+	0	gene_id "ENSMUSG00000024160.18"; transcript_id "ENSMUST00000119829.8"; gene_type "protein_coding"; gene_name "Spsb3"; transcript_type "protein_coding"; transcript_name "Spsb3-204"; exon_number 3; exon_id "ENSMUSE00001290272.2"; level 2; protein_id "ENSMUSP00000112589.2"; transcript_support_level "2"; mgi_id "MGI:1891471"; tag "basic"; havana_gene "OTTMUSG00000030430.1"; havana_transcript "OTTMUST00000075362.1";
chr17	HAVANA	exon	25109257	25109434	0	+	.	gene_id "ENSMUSG00000024160.18"; transcript_id "ENSMUST00000134932.2"; gene_type "protein_coding"; gene_name "Spsb3"; transcript_type "retained_intron"; transcript_name "Spsb3-207"; exon_number 3; exon_id "ENSMUSE00001276563.2"; level 2; transcript_support_level "1"; mgi_id "MGI:1891471"; havana_gene "OTTMUSG00000030430.1"; havana_transcript "OTTMUST00000075363.1";
chr17	HAVANA	exon	25109257	25109434	0	+	.	gene_id "ENSMUSG00000024160.18"; transcript_id "ENSMUST00000024976.5"; gene_type "protein_coding"; gene_name "Spsb3"; transcript_type "protein_coding"; transcript_name "Spsb3-201"; exon_number 3; exon_id "ENSMUSE00001290272.2"; level 2; protein_id "ENSMUSP00000024976.6"; transcript_support_level "1"; mgi_id "MGI:1891471"; tag "upstream_ATG"; tag "basic"; havana_gene "OTTMUSG00000030430.1"; havana_transcript "OTTMUST00000075361.1";
chr17	HAVANA	CDS	25109257	25109434	0	+	0	gene_id "ENSMUSG00000024160.18"; transcript_id "ENSMUST00000024976.5"; gene_type "protein_coding"; gene_name "Spsb3"; transcript_type "protein_coding"; transcript_name "Spsb3-201"; exon_number 3; exon_id "ENSMUSE00001290272.2"; level 2; protein_id "ENSMUSP00000024976.6"; transcript_support_level "1"; mgi_id "MGI:1891471"; tag "upstream_ATG"; tag "basic"; havana_gene "OTTMUSG00000030430.1"; havana_transcript "OTTMUST00000075361.1";
chr17	HAVANA	exon	25109526	25109570	0	+	.	gene_id "ENSMUSG00000024160.18"; transcript_id "ENSMUST00000130194.8"; gene_type "protein_coding"; gene_name "Spsb3"; transcript_type "protein_coding_CDS_not_defined"; transcript_name "Spsb3-206"; exon_number 4; exon_id "ENSMUSE00000823445.2"; level 2; transcript_support_level "2"; mgi_id "MGI:1891471"; havana_gene "OTTMUSG00000030430.1"; havana_transcript "OTTMUST00000075364.1";
chr17	HAVANA	exon	25109542	25109729	0	+	.	gene_id "ENSMUSG00000024160.18"; transcript_id "ENSMUST00000117890.8"; gene_type "protein_coding"; gene_name "Spsb3"; transcript_type "protein_coding"; transcript_name "Spsb3-203"; exon_number 4; exon_id "ENSMUSE00000138871.4"; level 2; protein_id "ENSMUSP00000112380.2"; transcript_support_level "1"; mgi_id "MGI:1891471"; tag "basic"; tag "Ensembl_canonical"; tag "GENCODE_Primary"; tag "appris_principal_1"; havana_gene "OTTMUSG00000030430.1"; havana_transcript "OTTMUST00000075360.1";
chr17	HAVANA	CDS	25109542	25109729	0	+	2	gene_id "ENSMUSG00000024160.18"; transcript_id "ENSMUST00000117890.8"; gene_type "protein_coding"; gene_name "Spsb3"; transcript_type "protein_coding"; transcript_name "Spsb3-203"; exon_number 4; exon_id "ENSMUSE00000138871.4"; level 2; protein_id "ENSMUSP00000112380.2"; transcript_support_level "1"; mgi_id "MGI:1891471"; tag "basic"; tag "Ensembl_canonical"; tag "GENCODE_Primary"; tag "appris_principal_1"; havana_gene "OTTMUSG00000030430.1"; havana_transcript "OTTMUST00000075360.1";
chr17	HAVANA	exon	25109542	25109729	0	+	.	gene_id "ENSMUSG00000024160.18"; transcript_id "ENSMUST00000068508.13"; gene_type "protein_coding"; gene_name "Spsb3"; transcript_type "protein_coding"; transcript_name "Spsb3-202"; exon_number 4; exon_id "ENSMUSE00000138871.4"; level 2; protein_id "ENSMUSP00000068567.7"; transcript_support_level "1"; mgi_id "MGI:1891471"; tag "basic"; havana_gene "OTTMUSG00000030430.1"; havana_transcript "OTTMUST00000075359.1";
chr17	HAVANA	CDS	25109542	25109729	0	+	2	gene_id "ENSMUSG00000024160.18"; transcript_id "ENSMUST00000068508.13"; gene_type "protein_coding"; gene_name "Spsb3"; transcript_type "protein_coding"; transcript_name "Spsb3-202"; exon_number 4; exon_id "ENSMUSE00000138871.4"; level 2; protein_id "ENSMUSP00000068567.7"; transcript_support_level "1"; mgi_id "MGI:1891471"; tag "basic"; havana_gene "OTTMUSG00000030430.1"; havana_transcript "OTTMUST00000075359.1";
chr17	HAVANA	exon	25109542	25109729	0	+	.	gene_id "ENSMUSG00000024160.18"; transcript_id "ENSMUST00000120943.8"; gene_type "protein_coding"; gene_name "Spsb3"; transcript_type "protein_coding"; transcript_name "Spsb3-205"; exon_number 4; exon_id "ENSMUSE00000138871.4"; level 2; protein_id "ENSMUSP00000112492.2"; transcript_support_level "1"; mgi_id "MGI:1891471"; tag "basic"; tag "appris_principal_1"; havana_gene "OTTMUSG00000030430.1"; havana_transcript "OTTMUST00000075358.1";
chr17	HAVANA	CDS	25109542	25109729	0	+	2	gene_id "ENSMUSG00000024160.18"; transcript_id "ENSMUST00000120943.8"; gene_type "protein_coding"; gene_name "Spsb3"; transcript_type "protein_coding"; transcript_name "Spsb3-205"; exon_number 4; exon_id "ENSMUSE00000138871.4"; level 2; protein_id "ENSMUSP00000112492.2"; transcript_support_level "1"; mgi_id "MGI:1891471"; tag "basic"; tag "appris_principal_1"; havana_gene "OTTMUSG00000030430.1"; havana_transcript "OTTMUST00000075358.1";
chr17	HAVANA	exon	25109542	25109729	0	+	.	gene_id "ENSMUSG00000024160.18"; transcript_id "ENSMUST00000119829.8"; gene_type "protein_coding"; gene_name "Spsb3"; transcript_type "protein_coding"; transcript_name "Spsb3-204"; exon_number 4; exon_id "ENSMUSE00000138871.4"; level 2; protein_id "ENSMUSP00000112589.2"; transcript_support_level "2"; mgi_id "MGI:1891471"; tag "basic"; havana_gene "OTTMUSG00000030430.1"; havana_transcript "OTTMUST00000075362.1";
chr17	HAVANA	CDS	25109542	25109729	0	+	2	gene_id "ENSMUSG00000024160.18"; transcript_id "ENSMUST00000119829.8"; gene_type "protein_coding"; gene_name "Spsb3"; transcript_type "protein_coding"; transcript_name "Spsb3-204"; exon_number 4; exon_id "ENSMUSE00000138871.4"; level 2; protein_id "ENSMUSP00000112589.2"; transcript_support_level "2"; mgi_id "MGI:1891471"; tag "basic"; havana_gene "OTTMUSG00000030430.1"; havana_transcript "OTTMUST00000075362.1";
chr17	HAVANA	exon	25109542	25109729	0	+	.	gene_id "ENSMUSG00000024160.18"; transcript_id "ENSMUST00000024976.5"; gene_type "protein_coding"; gene_name "Spsb3"; transcript_type "protein_coding"; transcript_name "Spsb3-201"; exon_number 4; exon_id "ENSMUSE00000138871.4"; level 2; protein_id "ENSMUSP00000024976.6"; transcript_support_level "1"; mgi_id "MGI:1891471"; tag "upstream_ATG"; tag "basic"; havana_gene "OTTMUSG00000030430.1"; havana_transcript "OTTMUST00000075361.1";
chr17	HAVANA	CDS	25109542	25109729	0	+	2	gene_id "ENSMUSG00000024160.18"; transcript_id "ENSMUST00000024976.5"; gene_type "protein_coding"; gene_name "Spsb3"; transcript_type "protein_coding"; transcript_name "Spsb3-201"; exon_number 4; exon_id "ENSMUSE00000138871.4"; level 2; protein_id "ENSMUSP00000024976.6"; transcript_support_level "1"; mgi_id "MGI:1891471"; tag "upstream_ATG"; tag "basic"; havana_gene "OTTMUSG00000030430.1"; havana_transcript "OTTMUST00000075361.1";
chr17	HAVANA	exon	25109542	25109909	0	+	.	gene_id "ENSMUSG00000024160.18"; transcript_id "ENSMUST00000134932.2"; gene_type "protein_coding"; gene_name "Spsb3"; transcript_type "retained_intron"; transcript_name "Spsb3-207"; exon_number 4; exon_id "ENSMUSE00000751276.2"; level 2; transcript_support_level "1"; mgi_id "MGI:1891471"; havana_gene "OTTMUSG00000030430.1"; havana_transcript "OTTMUST00000075363.1";
chr17	HAVANA	exon	25109807	25109909	0	+	.	gene_id "ENSMUSG00000024160.18"; transcript_id "ENSMUST00000117890.8"; gene_type "protein_coding"; gene_name "Spsb3"; transcript_type "protein_coding"; transcript_name "Spsb3-203"; exon_number 5; exon_id "ENSMUSE00000138872.4"; level 2; protein_id "ENSMUSP00000112380.2"; transcript_support_level "1"; mgi_id "MGI:1891471"; tag "basic"; tag "Ensembl_canonical"; tag "GENCODE_Primary"; tag "appris_principal_1"; havana_gene "OTTMUSG00000030430.1"; havana_transcript "OTTMUST00000075360.1";
chr17	HAVANA	CDS	25109807	25109909	0	+	0	gene_id "ENSMUSG00000024160.18"; transcript_id "ENSMUST00000117890.8"; gene_type "protein_coding"; gene_name "Spsb3"; transcript_type "protein_coding"; transcript_name "Spsb3-203"; exon_number 5; exon_id "ENSMUSE00000138872.4"; level 2; protein_id "ENSMUSP00000112380.2"; transcript_support_level "1"; mgi_id "MGI:1891471"; tag "basic"; tag "Ensembl_canonical"; tag "GENCODE_Primary"; tag "appris_principal_1"; havana_gene "OTTMUSG00000030430.1"; havana_transcript "OTTMUST00000075360.1";
chr17	HAVANA	exon	25109807	25109909	0	+	.	gene_id "ENSMUSG00000024160.18"; transcript_id "ENSMUST00000068508.13"; gene_type "protein_coding"; gene_name "Spsb3"; transcript_type "protein_coding"; transcript_name "Spsb3-202"; exon_number 5; exon_id "ENSMUSE00000138872.4"; level 2; protein_id "ENSMUSP00000068567.7"; transcript_support_level "1"; mgi_id "MGI:1891471"; tag "basic"; havana_gene "OTTMUSG00000030430.1"; havana_transcript "OTTMUST00000075359.1";
chr17	HAVANA	CDS	25109807	25109909	0	+	0	gene_id "ENSMUSG00000024160.18"; transcript_id "ENSMUST00000068508.13"; gene_type "protein_coding"; gene_name "Spsb3"; transcript_type "protein_coding"; transcript_name "Spsb3-202"; exon_number 5; exon_id "ENSMUSE00000138872.4"; level 2; protein_id "ENSMUSP00000068567.7"; transcript_support_level "1"; mgi_id "MGI:1891471"; tag "basic"; havana_gene "OTTMUSG00000030430.1"; havana_transcript "OTTMUST00000075359.1";
chr17	HAVANA	exon	25109807	25109909	0	+	.	gene_id "ENSMUSG00000024160.18"; transcript_id "ENSMUST00000120943.8"; gene_type "protein_coding"; gene_name "Spsb3"; transcript_type "protein_coding"; transcript_name "Spsb3-205"; exon_number 5; exon_id "ENSMUSE00000138872.4"; level 2; protein_id "ENSMUSP00000112492.2"; transcript_support_level "1"; mgi_id "MGI:1891471"; tag "basic"; tag "appris_principal_1"; havana_gene "OTTMUSG00000030430.1"; havana_transcript "OTTMUST00000075358.1";
chr17	HAVANA	CDS	25109807	25109909	0	+	0	gene_id "ENSMUSG00000024160.18"; transcript_id "ENSMUST00000120943.8"; gene_type "protein_coding"; gene_name "Spsb3"; transcript_type "protein_coding"; transcript_name "Spsb3-205"; exon_number 5; exon_id "ENSMUSE00000138872.4"; level 2; protein_id "ENSMUSP00000112492.2"; transcript_support_level "1"; mgi_id "MGI:1891471"; tag "basic"; tag "appris_principal_1"; havana_gene "OTTMUSG00000030430.1"; havana_transcript "OTTMUST00000075358.1";
chr17	HAVANA	exon	25109807	25109909	0	+	.	gene_id "ENSMUSG00000024160.18"; transcript_id "ENSMUST00000024976.5"; gene_type "protein_coding"; gene_name "Spsb3"; transcript_type "protein_coding"; transcript_name "Spsb3-201"; exon_number 5; exon_id "ENSMUSE00000138872.4"; level 2; protein_id "ENSMUSP00000024976.6"; transcript_support_level "1"; mgi_id "MGI:1891471"; tag "upstream_ATG"; tag "basic"; havana_gene "OTTMUSG00000030430.1"; havana_transcript "OTTMUST00000075361.1";
chr17	HAVANA	CDS	25109807	25109909	0	+	0	gene_id "ENSMUSG00000024160.18"; transcript_id "ENSMUST00000024976.5"; gene_type "protein_coding"; gene_name "Spsb3"; transcript_type "protein_coding"; transcript_name "Spsb3-201"; exon_number 5; exon_id "ENSMUSE00000138872.4"; level 2; protein_id "ENSMUSP00000024976.6"; transcript_support_level "1"; mgi_id "MGI:1891471"; tag "upstream_ATG"; tag "basic"; havana_gene "OTTMUSG00000030430.1"; havana_transcript "OTTMUST00000075361.1";
chr17	HAVANA	exon	25109807	25110110	0	+	.	gene_id "ENSMUSG00000024160.18"; transcript_id "ENSMUST00000119829.8"; gene_type "protein_coding"; gene_name "Spsb3"; transcript_type "protein_coding"; transcript_name "Spsb3-204"; exon_number 5; exon_id "ENSMUSE00000714748.2"; level 2; protein_id "ENSMUSP00000112589.2"; transcript_support_level "2"; mgi_id "MGI:1891471"; tag "basic"; havana_gene "OTTMUSG00000030430.1"; havana_transcript "OTTMUST00000075362.1";
chr17	HAVANA	CDS	25109807	25110110	0	+	0	gene_id "ENSMUSG00000024160.18"; transcript_id "ENSMUST00000119829.8"; gene_type "protein_coding"; gene_name "Spsb3"; transcript_type "protein_coding"; transcript_name "Spsb3-204"; exon_number 5; exon_id "ENSMUSE00000714748.2"; level 2; protein_id "ENSMUSP00000112589.2"; transcript_support_level "2"; mgi_id "MGI:1891471"; tag "basic"; havana_gene "OTTMUSG00000030430.1"; havana_transcript "OTTMUST00000075362.1";
chr17	HAVANA	exon	25109985	25110110	0	+	.	gene_id "ENSMUSG00000024160.18"; transcript_id "ENSMUST00000117890.8"; gene_type "protein_coding"; gene_name "Spsb3"; transcript_type "protein_coding"; transcript_name "Spsb3-203"; exon_number 6; exon_id "ENSMUSE00001268684.2"; level 2; protein_id "ENSMUSP00000112380.2"; transcript_support_level "1"; mgi_id "MGI:1891471"; tag "basic"; tag "Ensembl_canonical"; tag "GENCODE_Primary"; tag "appris_principal_1"; havana_gene "OTTMUSG00000030430.1"; havana_transcript "OTTMUST00000075360.1";
chr17	HAVANA	CDS	25109985	25110110	0	+	2	gene_id "ENSMUSG00000024160.18"; transcript_id "ENSMUST00000117890.8"; gene_type "protein_coding"; gene_name "Spsb3"; transcript_type "protein_coding"; transcript_name "Spsb3-203"; exon_number 6; exon_id "ENSMUSE00001268684.2"; level 2; protein_id "ENSMUSP00000112380.2"; transcript_support_level "1"; mgi_id "MGI:1891471"; tag "basic"; tag "Ensembl_canonical"; tag "GENCODE_Primary"; tag "appris_principal_1"; havana_gene "OTTMUSG00000030430.1"; havana_transcript "OTTMUST00000075360.1";
chr17	HAVANA	exon	25109985	25110110	0	+	.	gene_id "ENSMUSG00000024160.18"; transcript_id "ENSMUST00000068508.13"; gene_type "protein_coding"; gene_name "Spsb3"; transcript_type "protein_coding"; transcript_name "Spsb3-202"; exon_number 6; exon_id "ENSMUSE00001268684.2"; level 2; protein_id "ENSMUSP00000068567.7"; transcript_support_level "1"; mgi_id "MGI:1891471"; tag "basic"; havana_gene "OTTMUSG00000030430.1"; havana_transcript "OTTMUST00000075359.1";
chr17	HAVANA	CDS	25109985	25110110	0	+	2	gene_id "ENSMUSG00000024160.18"; transcript_id "ENSMUST00000068508.13"; gene_type "protein_coding"; gene_name "Spsb3"; transcript_type "protein_coding"; transcript_name "Spsb3-202"; exon_number 6; exon_id "ENSMUSE00001268684.2"; level 2; protein_id "ENSMUSP00000068567.7"; transcript_support_level "1"; mgi_id "MGI:1891471"; tag "basic"; havana_gene "OTTMUSG00000030430.1"; havana_transcript "OTTMUST00000075359.1";
chr17	HAVANA	exon	25109985	25110110	0	+	.	gene_id "ENSMUSG00000024160.18"; transcript_id "ENSMUST00000120943.8"; gene_type "protein_coding"; gene_name "Spsb3"; transcript_type "protein_coding"; transcript_name "Spsb3-205"; exon_number 6; exon_id "ENSMUSE00001268684.2"; level 2; protein_id "ENSMUSP00000112492.2"; transcript_support_level "1"; mgi_id "MGI:1891471"; tag "basic"; tag "appris_principal_1"; havana_gene "OTTMUSG00000030430.1"; havana_transcript "OTTMUST00000075358.1";
chr17	HAVANA	CDS	25109985	25110110	0	+	2	gene_id "ENSMUSG00000024160.18"; transcript_id "ENSMUST00000120943.8"; gene_type "protein_coding"; gene_name "Spsb3"; transcript_type "protein_coding"; transcript_name "Spsb3-205"; exon_number 6; exon_id "ENSMUSE00001268684.2"; level 2; protein_id "ENSMUSP00000112492.2"; transcript_support_level "1"; mgi_id "MGI:1891471"; tag "basic"; tag "appris_principal_1"; havana_gene "OTTMUSG00000030430.1"; havana_transcript "OTTMUST00000075358.1";
chr17	HAVANA	exon	25109985	25110110	0	+	.	gene_id "ENSMUSG00000024160.18"; transcript_id "ENSMUST00000134932.2"; gene_type "protein_coding"; gene_name "Spsb3"; transcript_type "retained_intron"; transcript_name "Spsb3-207"; exon_number 5; exon_id "ENSMUSE00001215400.2"; level 2; transcript_support_level "1"; mgi_id "MGI:1891471"; havana_gene "OTTMUSG00000030430.1"; havana_transcript "OTTMUST00000075363.1";
chr17	HAVANA	exon	25109985	25110110	0	+	.	gene_id "ENSMUSG00000024160.18"; transcript_id "ENSMUST00000024976.5"; gene_type "protein_coding"; gene_name "Spsb3"; transcript_type "protein_coding"; transcript_name "Spsb3-201"; exon_number 6; exon_id "ENSMUSE00001268684.2"; level 2; protein_id "ENSMUSP00000024976.6"; transcript_support_level "1"; mgi_id "MGI:1891471"; tag "upstream_ATG"; tag "basic"; havana_gene "OTTMUSG00000030430.1"; havana_transcript "OTTMUST00000075361.1";
chr17	HAVANA	CDS	25109985	25110110	0	+	2	gene_id "ENSMUSG00000024160.18"; transcript_id "ENSMUST00000024976.5"; gene_type "protein_coding"; gene_name "Spsb3"; transcript_type "protein_coding"; transcript_name "Spsb3-201"; exon_number 6; exon_id "ENSMUSE00001268684.2"; level 2; protein_id "ENSMUSP00000024976.6"; transcript_support_level "1"; mgi_id "MGI:1891471"; tag "upstream_ATG"; tag "basic"; havana_gene "OTTMUSG00000030430.1"; havana_transcript "OTTMUST00000075361.1";
chr17	HAVANA	CDS	25110279	25110541	0	+	2	gene_id "ENSMUSG00000024160.18"; transcript_id "ENSMUST00000068508.13"; gene_type "protein_coding"; gene_name "Spsb3"; transcript_type "protein_coding"; transcript_name "Spsb3-202"; exon_number 7; exon_id "ENSMUSE00000707451.3"; level 2; protein_id "ENSMUSP00000068567.7"; transcript_support_level "1"; mgi_id "MGI:1891471"; tag "basic"; havana_gene "OTTMUSG00000030430.1"; havana_transcript "OTTMUST00000075359.1";
chr17	HAVANA	exon	25110279	25111123	0	+	.	gene_id "ENSMUSG00000024160.18"; transcript_id "ENSMUST00000068508.13"; gene_type "protein_coding"; gene_name "Spsb3"; transcript_type "protein_coding"; transcript_name "Spsb3-202"; exon_number 7; exon_id "ENSMUSE00000707451.3"; level 2; protein_id "ENSMUSP00000068567.7"; transcript_support_level "1"; mgi_id "MGI:1891471"; tag "basic"; havana_gene "OTTMUSG00000030430.1"; havana_transcript "OTTMUST00000075359.1";
chr17	HAVANA	CDS	25110334	25110674	0	+	2	gene_id "ENSMUSG00000024160.18"; transcript_id "ENSMUST00000117890.8"; gene_type "protein_coding"; gene_name "Spsb3"; transcript_type "protein_coding"; transcript_name "Spsb3-203"; exon_number 7; exon_id "ENSMUSE00000716822.2"; level 2; protein_id "ENSMUSP00000112380.2"; transcript_support_level "1"; mgi_id "MGI:1891471"; tag "basic"; tag "Ensembl_canonical"; tag "GENCODE_Primary"; tag "appris_principal_1"; havana_gene "OTTMUSG00000030430.1"; havana_transcript "OTTMUST00000075360.1";
chr17	HAVANA	CDS	25110334	25110674	0	+	2	gene_id "ENSMUSG00000024160.18"; transcript_id "ENSMUST00000120943.8"; gene_type "protein_coding"; gene_name "Spsb3"; transcript_type "protein_coding"; transcript_name "Spsb3-205"; exon_number 7; exon_id "ENSMUSE00000716822.2"; level 2; protein_id "ENSMUSP00000112492.2"; transcript_support_level "1"; mgi_id "MGI:1891471"; tag "basic"; tag "appris_principal_1"; havana_gene "OTTMUSG00000030430.1"; havana_transcript "OTTMUST00000075358.1";
chr17	HAVANA	CDS	25110334	25110674	0	+	2	gene_id "ENSMUSG00000024160.18"; transcript_id "ENSMUST00000119829.8"; gene_type "protein_coding"; gene_name "Spsb3"; transcript_type "protein_coding"; transcript_name "Spsb3-204"; exon_number 6; exon_id "ENSMUSE00000709838.2"; level 2; protein_id "ENSMUSP00000112589.2"; transcript_support_level "2"; mgi_id "MGI:1891471"; tag "basic"; havana_gene "OTTMUSG00000030430.1"; havana_transcript "OTTMUST00000075362.1";
chr17	HAVANA	CDS	25110334	25110674	0	+	2	gene_id "ENSMUSG00000024160.18"; transcript_id "ENSMUST00000024976.5"; gene_type "protein_coding"; gene_name "Spsb3"; transcript_type "protein_coding"; transcript_name "Spsb3-201"; exon_number 7; exon_id "ENSMUSE00000716822.2"; level 2; protein_id "ENSMUSP00000024976.6"; transcript_support_level "1"; mgi_id "MGI:1891471"; tag "upstream_ATG"; tag "basic"; havana_gene "OTTMUSG00000030430.1"; havana_transcript "OTTMUST00000075361.1";
chr17	HAVANA	exon	25110334	25111111	0	+	.	gene_id "ENSMUSG00000024160.18"; transcript_id "ENSMUST00000119829.8"; gene_type "protein_coding"; gene_name "Spsb3"; transcript_type "protein_coding"; transcript_name "Spsb3-204"; exon_number 6; exon_id "ENSMUSE00000709838.2"; level 2; protein_id "ENSMUSP00000112589.2"; transcript_support_level "2"; mgi_id "MGI:1891471"; tag "basic"; havana_gene "OTTMUSG00000030430.1"; havana_transcript "OTTMUST00000075362.1";
chr17	HAVANA	exon	25110334	25111123	0	+	.	gene_id "ENSMUSG00000024160.18"; transcript_id "ENSMUST00000117890.8"; gene_type "protein_coding"; gene_name "Spsb3"; transcript_type "protein_coding"; transcript_name "Spsb3-203"; exon_number 7; exon_id "ENSMUSE00000716822.2"; level 2; protein_id "ENSMUSP00000112380.2"; transcript_support_level "1"; mgi_id "MGI:1891471"; tag "basic"; tag "Ensembl_canonical"; tag "GENCODE_Primary"; tag "appris_principal_1"; havana_gene "OTTMUSG00000030430.1"; havana_transcript "OTTMUST00000075360.1";
chr17	HAVANA	exon	25110334	25111123	0	+	.	gene_id "ENSMUSG00000024160.18"; transcript_id "ENSMUST00000120943.8"; gene_type "protein_coding"; gene_name "Spsb3"; transcript_type "protein_coding"; transcript_name "Spsb3-205"; exon_number 7; exon_id "ENSMUSE00000716822.2"; level 2; protein_id "ENSMUSP00000112492.2"; transcript_support_level "1"; mgi_id "MGI:1891471"; tag "basic"; tag "appris_principal_1"; havana_gene "OTTMUSG00000030430.1"; havana_transcript "OTTMUST00000075358.1";
chr17	HAVANA	exon	25110334	25111123	0	+	.	gene_id "ENSMUSG00000024160.18"; transcript_id "ENSMUST00000024976.5"; gene_type "protein_coding"; gene_name "Spsb3"; transcript_type "protein_coding"; transcript_name "Spsb3-201"; exon_number 7; exon_id "ENSMUSE00000716822.2"; level 2; protein_id "ENSMUSP00000024976.6"; transcript_support_level "1"; mgi_id "MGI:1891471"; tag "upstream_ATG"; tag "basic"; havana_gene "OTTMUSG00000030430.1"; havana_transcript "OTTMUST00000075361.1";
chr17	HAVANA	exon	25110334	25111126	0	+	.	gene_id "ENSMUSG00000024160.18"; transcript_id "ENSMUST00000134932.2"; gene_type "protein_coding"; gene_name "Spsb3"; transcript_type "retained_intron"; transcript_name "Spsb3-207"; exon_number 6; exon_id "ENSMUSE00000138873.5"; level 2; transcript_support_level "1"; mgi_id "MGI:1891471"; havana_gene "OTTMUSG00000030430.1"; havana_transcript "OTTMUST00000075363.1";
chr17	HAVANA	stop_codon	25110542	25110544	0	+	0	gene_id "ENSMUSG00000024160.18"; transcript_id "ENSMUST00000068508.13"; gene_type "protein_coding"; gene_name "Spsb3"; transcript_type "protein_coding"; transcript_name "Spsb3-202"; exon_number 7; exon_id "ENSMUSE00000707451.3"; level 2; protein_id "ENSMUSP00000068567.7"; transcript_support_level "1"; mgi_id "MGI:1891471"; tag "basic"; havana_gene "OTTMUSG00000030430.1"; havana_transcript "OTTMUST00000075359.1";
chr17	HAVANA	UTR	25110542	25111123	0	+	.	gene_id "ENSMUSG00000024160.18"; transcript_id "ENSMUST00000068508.13"; gene_type "protein_coding"; gene_name "Spsb3"; transcript_type "protein_coding"; transcript_name "Spsb3-202"; exon_number 7; exon_id "ENSMUSE00000707451.3"; level 2; protein_id "ENSMUSP00000068567.7"; transcript_support_level "1"; mgi_id "MGI:1891471"; tag "basic"; havana_gene "OTTMUSG00000030430.1"; havana_transcript "OTTMUST00000075359.1";
chr17	HAVANA	stop_codon	25110675	25110677	0	+	0	gene_id "ENSMUSG00000024160.18"; transcript_id "ENSMUST00000117890.8"; gene_type "protein_coding"; gene_name "Spsb3"; transcript_type "protein_coding"; transcript_name "Spsb3-203"; exon_number 7; exon_id "ENSMUSE00000716822.2"; level 2; protein_id "ENSMUSP00000112380.2"; transcript_support_level "1"; mgi_id "MGI:1891471"; tag "basic"; tag "Ensembl_canonical"; tag "GENCODE_Primary"; tag "appris_principal_1"; havana_gene "OTTMUSG00000030430.1"; havana_transcript "OTTMUST00000075360.1";
chr17	HAVANA	stop_codon	25110675	25110677	0	+	0	gene_id "ENSMUSG00000024160.18"; transcript_id "ENSMUST00000120943.8"; gene_type "protein_coding"; gene_name "Spsb3"; transcript_type "protein_coding"; transcript_name "Spsb3-205"; exon_number 7; exon_id "ENSMUSE00000716822.2"; level 2; protein_id "ENSMUSP00000112492.2"; transcript_support_level "1"; mgi_id "MGI:1891471"; tag "basic"; tag "appris_principal_1"; havana_gene "OTTMUSG00000030430.1"; havana_transcript "OTTMUST00000075358.1";
chr17	HAVANA	stop_codon	25110675	25110677	0	+	0	gene_id "ENSMUSG00000024160.18"; transcript_id "ENSMUST00000119829.8"; gene_type "protein_coding"; gene_name "Spsb3"; transcript_type "protein_coding"; transcript_name "Spsb3-204"; exon_number 6; exon_id "ENSMUSE00000709838.2"; level 2; protein_id "ENSMUSP00000112589.2"; transcript_support_level "2"; mgi_id "MGI:1891471"; tag "basic"; havana_gene "OTTMUSG00000030430.1"; havana_transcript "OTTMUST00000075362.1";
chr17	HAVANA	stop_codon	25110675	25110677	0	+	0	gene_id "ENSMUSG00000024160.18"; transcript_id "ENSMUST00000024976.5"; gene_type "protein_coding"; gene_name "Spsb3"; transcript_type "protein_coding"; transcript_name "Spsb3-201"; exon_number 7; exon_id "ENSMUSE00000716822.2"; level 2; protein_id "ENSMUSP00000024976.6"; transcript_support_level "1"; mgi_id "MGI:1891471"; tag "upstream_ATG"; tag "basic"; havana_gene "OTTMUSG00000030430.1"; havana_transcript "OTTMUST00000075361.1";
chr17	HAVANA	UTR	25110675	25111111	0	+	.	gene_id "ENSMUSG00000024160.18"; transcript_id "ENSMUST00000119829.8"; gene_type "protein_coding"; gene_name "Spsb3"; transcript_type "protein_coding"; transcript_name "Spsb3-204"; exon_number 6; exon_id "ENSMUSE00000709838.2"; level 2; protein_id "ENSMUSP00000112589.2"; transcript_support_level "2"; mgi_id "MGI:1891471"; tag "basic"; havana_gene "OTTMUSG00000030430.1"; havana_transcript "OTTMUST00000075362.1";
chr17	HAVANA	UTR	25110675	25111123	0	+	.	gene_id "ENSMUSG00000024160.18"; transcript_id "ENSMUST00000117890.8"; gene_type "protein_coding"; gene_name "Spsb3"; transcript_type "protein_coding"; transcript_name "Spsb3-203"; exon_number 7; exon_id "ENSMUSE00000716822.2"; level 2; protein_id "ENSMUSP00000112380.2"; transcript_support_level "1"; mgi_id "MGI:1891471"; tag "basic"; tag "Ensembl_canonical"; tag "GENCODE_Primary"; tag "appris_principal_1"; havana_gene "OTTMUSG00000030430.1"; havana_transcript "OTTMUST00000075360.1";
chr17	HAVANA	UTR	25110675	25111123	0	+	.	gene_id "ENSMUSG00000024160.18"; transcript_id "ENSMUST00000120943.8"; gene_type "protein_coding"; gene_name "Spsb3"; transcript_type "protein_coding"; transcript_name "Spsb3-205"; exon_number 7; exon_id "ENSMUSE00000716822.2"; level 2; protein_id "ENSMUSP00000112492.2"; transcript_support_level "1"; mgi_id "MGI:1891471"; tag "basic"; tag "appris_principal_1"; havana_gene "OTTMUSG00000030430.1"; havana_transcript "OTTMUST00000075358.1";
chr17	HAVANA	UTR	25110675	25111123	0	+	.	gene_id "ENSMUSG00000024160.18"; transcript_id "ENSMUST00000024976.5"; gene_type "protein_coding"; gene_name "Spsb3"; transcript_type "protein_coding"; transcript_name "Spsb3-201"; exon_number 7; exon_id "ENSMUSE00000716822.2"; level 2; protein_id "ENSMUSP00000024976.6"; transcript_support_level "1"; mgi_id "MGI:1891471"; tag "upstream_ATG"; tag "basic"; havana_gene "OTTMUSG00000030430.1"; havana_transcript "OTTMUST00000075361.1";
chr17	HAVANA	UTR	25114090	25114141	0	+	.	gene_id "ENSMUSG00000038880.14"; transcript_id "ENSMUST00000043907.14"; gene_type "protein_coding"; gene_name "Mrps34"; transcript_type "protein_coding"; transcript_name "Mrps34-201"; exon_number 1; exon_id "ENSMUSE00000747863.2"; level 2; protein_id "ENSMUSP00000045111.8"; transcript_support_level "1"; mgi_id "MGI:1930188"; tag "basic"; tag "Ensembl_canonical"; tag "GENCODE_Primary"; tag "appris_principal_1"; tag "CCDS"; ccdsid "CCDS28502.1"; havana_gene "OTTMUSG00000030475.1"; havana_transcript "OTTMUST00000075446.1";
chr17	HAVANA	exon	25114090	25114462	0	+	.	gene_id "ENSMUSG00000038880.14"; transcript_id "ENSMUST00000043907.14"; gene_type "protein_coding"; gene_name "Mrps34"; transcript_type "protein_coding"; transcript_name "Mrps34-201"; exon_number 1; exon_id "ENSMUSE00000747863.2"; level 2; protein_id "ENSMUSP00000045111.8"; transcript_support_level "1"; mgi_id "MGI:1930188"; tag "basic"; tag "Ensembl_canonical"; tag "GENCODE_Primary"; tag "appris_principal_1"; tag "CCDS"; ccdsid "CCDS28502.1"; havana_gene "OTTMUSG00000030475.1"; havana_transcript "OTTMUST00000075446.1";
chr17	HAVANA	transcript	25114090	25115263	0	+	.	gene_id "ENSMUSG00000038880.14"; transcript_id "ENSMUST00000043907.14"; gene_type "protein_coding"; gene_name "Mrps34"; transcript_type "protein_coding"; transcript_name "Mrps34-201"; level 2; protein_id "ENSMUSP00000045111.8"; transcript_support_level "1"; mgi_id "MGI:1930188"; tag "basic"; tag "Ensembl_canonical"; tag "GENCODE_Primary"; tag "appris_principal_1"; tag "CCDS"; ccdsid "CCDS28502.1"; havana_gene "OTTMUSG00000030475.1"; havana_transcript "OTTMUST00000075446.1";
chr17	HAVANA	gene	25114090	25116476	0	+	.	gene_id "ENSMUSG00000038880.14"; gene_type "protein_coding"; gene_name "Mrps34"; level 2; mgi_id "MGI:1930188"; tag "overlapping_locus"; havana_gene "OTTMUSG00000030475.1";
chr17	HAVANA	UTR	25114097	25114141	0	+	.	gene_id "ENSMUSG00000038880.14"; transcript_id "ENSMUST00000154236.2"; gene_type "protein_coding"; gene_name "Mrps34"; transcript_type "nonsense_mediated_decay"; transcript_name "Mrps34-203"; exon_number 1; exon_id "ENSMUSE00000746184.2"; level 2; protein_id "ENSMUSP00000120985.2"; transcript_support_level "2"; mgi_id "MGI:1930188"; tag "CCDS"; ccdsid "CCDS28502.1"; havana_gene "OTTMUSG00000030475.1"; havana_transcript "OTTMUST00000075447.1";
chr17	HAVANA	exon	25114097	25114462	0	+	.	gene_id "ENSMUSG00000038880.14"; transcript_id "ENSMUST00000154236.2"; gene_type "protein_coding"; gene_name "Mrps34"; transcript_type "nonsense_mediated_decay"; transcript_name "Mrps34-203"; exon_number 1; exon_id "ENSMUSE00000746184.2"; level 2; protein_id "ENSMUSP00000120985.2"; transcript_support_level "2"; mgi_id "MGI:1930188"; tag "CCDS"; ccdsid "CCDS28502.1"; havana_gene "OTTMUSG00000030475.1"; havana_transcript "OTTMUST00000075447.1";
chr17	HAVANA	transcript	25114097	25116476	0	+	.	gene_id "ENSMUSG00000038880.14"; transcript_id "ENSMUST00000154236.2"; gene_type "protein_coding"; gene_name "Mrps34"; transcript_type "nonsense_mediated_decay"; transcript_name "Mrps34-203"; level 2; protein_id "ENSMUSP00000120985.2"; transcript_support_level "2"; mgi_id "MGI:1930188"; tag "CCDS"; ccdsid "CCDS28502.1"; havana_gene "OTTMUSG00000030475.1"; havana_transcript "OTTMUST00000075447.1";
chr17	HAVANA	exon	25114109	25114678	0	+	.	gene_id "ENSMUSG00000038880.14"; transcript_id "ENSMUST00000138648.2"; gene_type "protein_coding"; gene_name "Mrps34"; transcript_type "retained_intron"; transcript_name "Mrps34-202"; exon_number 1; exon_id "ENSMUSE00000815794.2"; level 2; transcript_support_level "2"; mgi_id "MGI:1930188"; havana_gene "OTTMUSG00000030475.1"; havana_transcript "OTTMUST00000075448.1";
chr17	HAVANA	transcript	25114109	25115090	0	+	.	gene_id "ENSMUSG00000038880.14"; transcript_id "ENSMUST00000138648.2"; gene_type "protein_coding"; gene_name "Mrps34"; transcript_type "retained_intron"; transcript_name "Mrps34-202"; level 2; transcript_support_level "2"; mgi_id "MGI:1930188"; havana_gene "OTTMUSG00000030475.1"; havana_transcript "OTTMUST00000075448.1";
chr17	HAVANA	start_codon	25114142	25114144	0	+	0	gene_id "ENSMUSG00000038880.14"; transcript_id "ENSMUST00000043907.14"; gene_type "protein_coding"; gene_name "Mrps34"; transcript_type "protein_coding"; transcript_name "Mrps34-201"; exon_number 1; exon_id "ENSMUSE00000747863.2"; level 2; protein_id "ENSMUSP00000045111.8"; transcript_support_level "1"; mgi_id "MGI:1930188"; tag "basic"; tag "Ensembl_canonical"; tag "GENCODE_Primary"; tag "appris_principal_1"; tag "CCDS"; ccdsid "CCDS28502.1"; havana_gene "OTTMUSG00000030475.1"; havana_transcript "OTTMUST00000075446.1";
chr17	HAVANA	start_codon	25114142	25114144	0	+	0	gene_id "ENSMUSG00000038880.14"; transcript_id "ENSMUST00000154236.2"; gene_type "protein_coding"; gene_name "Mrps34"; transcript_type "nonsense_mediated_decay"; transcript_name "Mrps34-203"; exon_number 1; exon_id "ENSMUSE00000746184.2"; level 2; protein_id "ENSMUSP00000120985.2"; transcript_support_level "2"; mgi_id "MGI:1930188"; tag "CCDS"; ccdsid "CCDS28502.1"; havana_gene "OTTMUSG00000030475.1"; havana_transcript "OTTMUST00000075447.1";
chr17	HAVANA	CDS	25114142	25114462	0	+	0	gene_id "ENSMUSG00000038880.14"; transcript_id "ENSMUST00000043907.14"; gene_type "protein_coding"; gene_name "Mrps34"; transcript_type "protein_coding"; transcript_name "Mrps34-201"; exon_number 1; exon_id "ENSMUSE00000747863.2"; level 2; protein_id "ENSMUSP00000045111.8"; transcript_support_level "1"; mgi_id "MGI:1930188"; tag "basic"; tag "Ensembl_canonical"; tag "GENCODE_Primary"; tag "appris_principal_1"; tag "CCDS"; ccdsid "CCDS28502.1"; havana_gene "OTTMUSG00000030475.1"; havana_transcript "OTTMUST00000075446.1";
chr17	HAVANA	CDS	25114142	25114462	0	+	0	gene_id "ENSMUSG00000038880.14"; transcript_id "ENSMUST00000154236.2"; gene_type "protein_coding"; gene_name "Mrps34"; transcript_type "nonsense_mediated_decay"; transcript_name "Mrps34-203"; exon_number 1; exon_id "ENSMUSE00000746184.2"; level 2; protein_id "ENSMUSP00000120985.2"; transcript_support_level "2"; mgi_id "MGI:1930188"; tag "CCDS"; ccdsid "CCDS28502.1"; havana_gene "OTTMUSG00000030475.1"; havana_transcript "OTTMUST00000075447.1";
chr17	HAVANA	exon	25114636	25114678	0	+	.	gene_id "ENSMUSG00000038880.14"; transcript_id "ENSMUST00000043907.14"; gene_type "protein_coding"; gene_name "Mrps34"; transcript_type "protein_coding"; transcript_name "Mrps34-201"; exon_number 2; exon_id "ENSMUSE00000299070.4"; level 2; protein_id "ENSMUSP00000045111.8"; transcript_support_level "1"; mgi_id "MGI:1930188"; tag "basic"; tag "Ensembl_canonical"; tag "GENCODE_Primary"; tag "appris_principal_1"; tag "CCDS"; ccdsid "CCDS28502.1"; havana_gene "OTTMUSG00000030475.1"; havana_transcript "OTTMUST00000075446.1";
chr17	HAVANA	CDS	25114636	25114678	0	+	0	gene_id "ENSMUSG00000038880.14"; transcript_id "ENSMUST00000043907.14"; gene_type "protein_coding"; gene_name "Mrps34"; transcript_type "protein_coding"; transcript_name "Mrps34-201"; exon_number 2; exon_id "ENSMUSE00000299070.4"; level 2; protein_id "ENSMUSP00000045111.8"; transcript_support_level "1"; mgi_id "MGI:1930188"; tag "basic"; tag "Ensembl_canonical"; tag "GENCODE_Primary"; tag "appris_principal_1"; tag "CCDS"; ccdsid "CCDS28502.1"; havana_gene "OTTMUSG00000030475.1"; havana_transcript "OTTMUST00000075446.1";
chr17	HAVANA	exon	25114636	25114678	0	+	.	gene_id "ENSMUSG00000038880.14"; transcript_id "ENSMUST00000154236.2"; gene_type "protein_coding"; gene_name "Mrps34"; transcript_type "nonsense_mediated_decay"; transcript_name "Mrps34-203"; exon_number 2; exon_id "ENSMUSE00000299070.4"; level 2; protein_id "ENSMUSP00000120985.2"; transcript_support_level "2"; mgi_id "MGI:1930188"; tag "CCDS"; ccdsid "CCDS28502.1"; havana_gene "OTTMUSG00000030475.1"; havana_transcript "OTTMUST00000075447.1";
chr17	HAVANA	CDS	25114636	25114678	0	+	0	gene_id "ENSMUSG00000038880.14"; transcript_id "ENSMUST00000154236.2"; gene_type "protein_coding"; gene_name "Mrps34"; transcript_type "nonsense_mediated_decay"; transcript_name "Mrps34-203"; exon_number 2; exon_id "ENSMUSE00000299070.4"; level 2; protein_id "ENSMUSP00000120985.2"; transcript_support_level "2"; mgi_id "MGI:1930188"; tag "CCDS"; ccdsid "CCDS28502.1"; havana_gene "OTTMUSG00000030475.1"; havana_transcript "OTTMUST00000075447.1";
chr17	HAVANA	CDS	25114762	25115051	0	+	2	gene_id "ENSMUSG00000038880.14"; transcript_id "ENSMUST00000043907.14"; gene_type "protein_coding"; gene_name "Mrps34"; transcript_type "protein_coding"; transcript_name "Mrps34-201"; exon_number 3; exon_id "ENSMUSE00000385842.9"; level 2; protein_id "ENSMUSP00000045111.8"; transcript_support_level "1"; mgi_id "MGI:1930188"; tag "basic"; tag "Ensembl_canonical"; tag "GENCODE_Primary"; tag "appris_principal_1"; tag "CCDS"; ccdsid "CCDS28502.1"; havana_gene "OTTMUSG00000030475.1"; havana_transcript "OTTMUST00000075446.1";
chr17	HAVANA	CDS	25114762	25115051	0	+	2	gene_id "ENSMUSG00000038880.14"; transcript_id "ENSMUST00000154236.2"; gene_type "protein_coding"; gene_name "Mrps34"; transcript_type "nonsense_mediated_decay"; transcript_name "Mrps34-203"; exon_number 3; exon_id "ENSMUSE00000775872.2"; level 2; protein_id "ENSMUSP00000120985.2"; transcript_support_level "2"; mgi_id "MGI:1930188"; tag "CCDS"; ccdsid "CCDS28502.1"; havana_gene "OTTMUSG00000030475.1"; havana_transcript "OTTMUST00000075447.1";
chr17	HAVANA	exon	25114762	25115090	0	+	.	gene_id "ENSMUSG00000038880.14"; transcript_id "ENSMUST00000138648.2"; gene_type "protein_coding"; gene_name "Mrps34"; transcript_type "retained_intron"; transcript_name "Mrps34-202"; exon_number 2; exon_id "ENSMUSE00000770729.2"; level 2; transcript_support_level "2"; mgi_id "MGI:1930188"; havana_gene "OTTMUSG00000030475.1"; havana_transcript "OTTMUST00000075448.1";
chr17	HAVANA	exon	25114762	25115263	0	+	.	gene_id "ENSMUSG00000038880.14"; transcript_id "ENSMUST00000043907.14"; gene_type "protein_coding"; gene_name "Mrps34"; transcript_type "protein_coding"; transcript_name "Mrps34-201"; exon_number 3; exon_id "ENSMUSE00000385842.9"; level 2; protein_id "ENSMUSP00000045111.8"; transcript_support_level "1"; mgi_id "MGI:1930188"; tag "basic"; tag "Ensembl_canonical"; tag "GENCODE_Primary"; tag "appris_principal_1"; tag "CCDS"; ccdsid "CCDS28502.1"; havana_gene "OTTMUSG00000030475.1"; havana_transcript "OTTMUST00000075446.1";
chr17	HAVANA	exon	25114762	25115732	0	+	.	gene_id "ENSMUSG00000038880.14"; transcript_id "ENSMUST00000154236.2"; gene_type "protein_coding"; gene_name "Mrps34"; transcript_type "nonsense_mediated_decay"; transcript_name "Mrps34-203"; exon_number 3; exon_id "ENSMUSE00000775872.2"; level 2; protein_id "ENSMUSP00000120985.2"; transcript_support_level "2"; mgi_id "MGI:1930188"; tag "CCDS"; ccdsid "CCDS28502.1"; havana_gene "OTTMUSG00000030475.1"; havana_transcript "OTTMUST00000075447.1";
chr17	HAVANA	stop_codon	25115052	25115054	0	+	0	gene_id "ENSMUSG00000038880.14"; transcript_id "ENSMUST00000043907.14"; gene_type "protein_coding"; gene_name "Mrps34"; transcript_type "protein_coding"; transcript_name "Mrps34-201"; exon_number 3; exon_id "ENSMUSE00000385842.9"; level 2; protein_id "ENSMUSP00000045111.8"; transcript_support_level "1"; mgi_id "MGI:1930188"; tag "basic"; tag "Ensembl_canonical"; tag "GENCODE_Primary"; tag "appris_principal_1"; tag "CCDS"; ccdsid "CCDS28502.1"; havana_gene "OTTMUSG00000030475.1"; havana_transcript "OTTMUST00000075446.1";
chr17	HAVANA	stop_codon	25115052	25115054	0	+	0	gene_id "ENSMUSG00000038880.14"; transcript_id "ENSMUST00000154236.2"; gene_type "protein_coding"; gene_name "Mrps34"; transcript_type "nonsense_mediated_decay"; transcript_name "Mrps34-203"; exon_number 3; exon_id "ENSMUSE00000775872.2"; level 2; protein_id "ENSMUSP00000120985.2"; transcript_support_level "2"; mgi_id "MGI:1930188"; tag "CCDS"; ccdsid "CCDS28502.1"; havana_gene "OTTMUSG00000030475.1"; havana_transcript "OTTMUST00000075447.1";
chr17	HAVANA	UTR	25115052	25115263	0	+	.	gene_id "ENSMUSG00000038880.14"; transcript_id "ENSMUST00000043907.14"; gene_type "protein_coding"; gene_name "Mrps34"; transcript_type "protein_coding"; transcript_name "Mrps34-201"; exon_number 3; exon_id "ENSMUSE00000385842.9"; level 2; protein_id "ENSMUSP00000045111.8"; transcript_support_level "1"; mgi_id "MGI:1930188"; tag "basic"; tag "Ensembl_canonical"; tag "GENCODE_Primary"; tag "appris_principal_1"; tag "CCDS"; ccdsid "CCDS28502.1"; havana_gene "OTTMUSG00000030475.1"; havana_transcript "OTTMUST00000075446.1";
chr17	HAVANA	UTR	25115052	25115732	0	+	.	gene_id "ENSMUSG00000038880.14"; transcript_id "ENSMUST00000154236.2"; gene_type "protein_coding"; gene_name "Mrps34"; transcript_type "nonsense_mediated_decay"; transcript_name "Mrps34-203"; exon_number 3; exon_id "ENSMUSE00000775872.2"; level 2; protein_id "ENSMUSP00000120985.2"; transcript_support_level "2"; mgi_id "MGI:1930188"; tag "CCDS"; ccdsid "CCDS28502.1"; havana_gene "OTTMUSG00000030475.1"; havana_transcript "OTTMUST00000075447.1";
chr17	HAVANA	UTR	25115474	25115487	0	+	.	gene_id "ENSMUSG00000073435.11"; transcript_id "ENSMUST00000024978.7"; gene_type "protein_coding"; gene_name "Nme3"; transcript_type "protein_coding"; transcript_name "Nme3-201"; exon_number 1; exon_id "ENSMUSE00000758521.2"; level 2; protein_id "ENSMUSP00000024978.7"; transcript_support_level "1"; mgi_id "MGI:1930182"; tag "basic"; tag "Ensembl_canonical"; tag "GENCODE_Primary"; tag "appris_principal_1"; tag "CCDS"; ccdsid "CCDS28503.1"; havana_gene "OTTMUSG00000030474.1"; havana_transcript "OTTMUST00000075445.1";
chr17	HAVANA	exon	25115474	25115533	0	+	.	gene_id "ENSMUSG00000073435.11"; transcript_id "ENSMUST00000024978.7"; gene_type "protein_coding"; gene_name "Nme3"; transcript_type "protein_coding"; transcript_name "Nme3-201"; exon_number 1; exon_id "ENSMUSE00000758521.2"; level 2; protein_id "ENSMUSP00000024978.7"; transcript_support_level "1"; mgi_id "MGI:1930182"; tag "basic"; tag "Ensembl_canonical"; tag "GENCODE_Primary"; tag "appris_principal_1"; tag "CCDS"; ccdsid "CCDS28503.1"; havana_gene "OTTMUSG00000030474.1"; havana_transcript "OTTMUST00000075445.1";
chr17	HAVANA	gene	25115474	25116496	0	+	.	gene_id "ENSMUSG00000073435.11"; gene_type "protein_coding"; gene_name "Nme3"; level 2; mgi_id "MGI:1930182"; tag "overlapping_locus"; havana_gene "OTTMUSG00000030474.1";
chr17	HAVANA	transcript	25115474	25116496	0	+	.	gene_id "ENSMUSG00000073435.11"; transcript_id "ENSMUST00000024978.7"; gene_type "protein_coding"; gene_name "Nme3"; transcript_type "protein_coding"; transcript_name "Nme3-201"; level 2; protein_id "ENSMUSP00000024978.7"; transcript_support_level "1"; mgi_id "MGI:1930182"; tag "basic"; tag "Ensembl_canonical"; tag "GENCODE_Primary"; tag "appris_principal_1"; tag "CCDS"; ccdsid "CCDS28503.1"; havana_gene "OTTMUSG00000030474.1"; havana_transcript "OTTMUST00000075445.1";
chr17	HAVANA	exon	25115479	25115533	0	+	.	gene_id "ENSMUSG00000073435.11"; transcript_id "ENSMUST00000150500.8"; gene_type "protein_coding"; gene_name "Nme3"; transcript_type "protein_coding_CDS_not_defined"; transcript_name "Nme3-204"; exon_number 1; exon_id "ENSMUSE00000138879.7"; level 2; transcript_support_level "5"; mgi_id "MGI:1930182"; havana_gene "OTTMUSG00000030474.1"; havana_transcript "OTTMUST00000075457.1";
chr17	HAVANA	transcript	25115479	25116309	0	+	.	gene_id "ENSMUSG00000073435.11"; transcript_id "ENSMUST00000150500.8"; gene_type "protein_coding"; gene_name "Nme3"; transcript_type "protein_coding_CDS_not_defined"; transcript_name "Nme3-204"; level 2; transcript_support_level "5"; mgi_id "MGI:1930182"; havana_gene "OTTMUSG00000030474.1"; havana_transcript "OTTMUST00000075457.1";
chr17	HAVANA	start_codon	25115488	25115490	0	+	0	gene_id "ENSMUSG00000073435.11"; transcript_id "ENSMUST00000024978.7"; gene_type "protein_coding"; gene_name "Nme3"; transcript_type "protein_coding"; transcript_name "Nme3-201"; exon_number 1; exon_id "ENSMUSE00000758521.2"; level 2; protein_id "ENSMUSP00000024978.7"; transcript_support_level "1"; mgi_id "MGI:1930182"; tag "basic"; tag "Ensembl_canonical"; tag "GENCODE_Primary"; tag "appris_principal_1"; tag "CCDS"; ccdsid "CCDS28503.1"; havana_gene "OTTMUSG00000030474.1"; havana_transcript "OTTMUST00000075445.1";
chr17	HAVANA	CDS	25115488	25115533	0	+	0	gene_id "ENSMUSG00000073435.11"; transcript_id "ENSMUST00000024978.7"; gene_type "protein_coding"; gene_name "Nme3"; transcript_type "protein_coding"; transcript_name "Nme3-201"; exon_number 1; exon_id "ENSMUSE00000758521.2"; level 2; protein_id "ENSMUSP00000024978.7"; transcript_support_level "1"; mgi_id "MGI:1930182"; tag "basic"; tag "Ensembl_canonical"; tag "GENCODE_Primary"; tag "appris_principal_1"; tag "CCDS"; ccdsid "CCDS28503.1"; havana_gene "OTTMUSG00000030474.1"; havana_transcript "OTTMUST00000075445.1";
chr17	HAVANA	exon	25115495	25115732	0	+	.	gene_id "ENSMUSG00000073435.11"; transcript_id "ENSMUST00000145688.8"; gene_type "protein_coding"; gene_name "Nme3"; transcript_type "retained_intron"; transcript_name "Nme3-203"; exon_number 1; exon_id "ENSMUSE00000771562.2"; level 2; transcript_support_level "2"; mgi_id "MGI:1930182"; havana_gene "OTTMUSG00000030474.1"; havana_transcript "OTTMUST00000075458.1";
chr17	HAVANA	transcript	25115495	25116218	0	+	.	gene_id "ENSMUSG00000073435.11"; transcript_id "ENSMUST00000145688.8"; gene_type "protein_coding"; gene_name "Nme3"; transcript_type "retained_intron"; transcript_name "Nme3-203"; level 2; transcript_support_level "2"; mgi_id "MGI:1930182"; havana_gene "OTTMUSG00000030474.1"; havana_transcript "OTTMUST00000075458.1";
chr17	HAVANA	exon	25115497	25115732	0	+	.	gene_id "ENSMUSG00000073435.11"; transcript_id "ENSMUST00000125532.2"; gene_type "protein_coding"; gene_name "Nme3"; transcript_type "retained_intron"; transcript_name "Nme3-202"; exon_number 1; exon_id "ENSMUSE00000767148.2"; level 2; transcript_support_level "5"; mgi_id "MGI:1930182"; havana_gene "OTTMUSG00000030474.1"; havana_transcript "OTTMUST00000075459.1";
chr17	HAVANA	transcript	25115497	25116458	0	+	.	gene_id "ENSMUSG00000073435.11"; transcript_id "ENSMUST00000125532.2"; gene_type "protein_coding"; gene_name "Nme3"; transcript_type "retained_intron"; transcript_name "Nme3-202"; level 2; transcript_support_level "5"; mgi_id "MGI:1930182"; havana_gene "OTTMUSG00000030474.1"; havana_transcript "OTTMUST00000075459.1";
chr17	HAVANA	exon	25115602	25115732	0	+	.	gene_id "ENSMUSG00000073435.11"; transcript_id "ENSMUST00000024978.7"; gene_type "protein_coding"; gene_name "Nme3"; transcript_type "protein_coding"; transcript_name "Nme3-201"; exon_number 2; exon_id "ENSMUSE00000138881.4"; level 2; protein_id "ENSMUSP00000024978.7"; transcript_support_level "1"; mgi_id "MGI:1930182"; tag "basic"; tag "Ensembl_canonical"; tag "GENCODE_Primary"; tag "appris_principal_1"; tag "CCDS"; ccdsid "CCDS28503.1"; havana_gene "OTTMUSG00000030474.1"; havana_transcript "OTTMUST00000075445.1";
chr17	HAVANA	CDS	25115602	25115732	0	+	2	gene_id "ENSMUSG00000073435.11"; transcript_id "ENSMUST00000024978.7"; gene_type "protein_coding"; gene_name "Nme3"; transcript_type "protein_coding"; transcript_name "Nme3-201"; exon_number 2; exon_id "ENSMUSE00000138881.4"; level 2; protein_id "ENSMUSP00000024978.7"; transcript_support_level "1"; mgi_id "MGI:1930182"; tag "basic"; tag "Ensembl_canonical"; tag "GENCODE_Primary"; tag "appris_principal_1"; tag "CCDS"; ccdsid "CCDS28503.1"; havana_gene "OTTMUSG00000030474.1"; havana_transcript "OTTMUST00000075445.1";
chr17	HAVANA	exon	25115609	25115732	0	+	.	gene_id "ENSMUSG00000073435.11"; transcript_id "ENSMUST00000150500.8"; gene_type "protein_coding"; gene_name "Nme3"; transcript_type "protein_coding_CDS_not_defined"; transcript_name "Nme3-204"; exon_number 2; exon_id "ENSMUSE00000765723.2"; level 2; transcript_support_level "5"; mgi_id "MGI:1930182"; havana_gene "OTTMUSG00000030474.1"; havana_transcript "OTTMUST00000075457.1";
chr17	HAVANA	exon	25115725	25115927	0	+	.	gene_id "ENSMUSG00000073435.11"; transcript_id "ENSMUST00000154321.2"; gene_type "protein_coding"; gene_name "Nme3"; transcript_type "retained_intron"; transcript_name "Nme3-205"; exon_number 1; exon_id "ENSMUSE00000774318.2"; level 2; transcript_support_level "2"; mgi_id "MGI:1930182"; havana_gene "OTTMUSG00000030474.1"; havana_transcript "OTTMUST00000075460.1";
chr17	HAVANA	transcript	25115725	25116321	0	+	.	gene_id "ENSMUSG00000073435.11"; transcript_id "ENSMUST00000154321.2"; gene_type "protein_coding"; gene_name "Nme3"; transcript_type "retained_intron"; transcript_name "Nme3-205"; level 2; transcript_support_level "2"; mgi_id "MGI:1930182"; havana_gene "OTTMUSG00000030474.1"; havana_transcript "OTTMUST00000075460.1";
chr17	HAVANA	exon	25115826	25115927	0	+	.	gene_id "ENSMUSG00000038880.14"; transcript_id "ENSMUST00000154236.2"; gene_type "protein_coding"; gene_name "Mrps34"; transcript_type "nonsense_mediated_decay"; transcript_name "Mrps34-203"; exon_number 4; exon_id "ENSMUSE00001259346.2"; level 2; protein_id "ENSMUSP00000120985.2"; transcript_support_level "2"; mgi_id "MGI:1930188"; tag "CCDS"; ccdsid "CCDS28502.1"; havana_gene "OTTMUSG00000030475.1"; havana_transcript "OTTMUST00000075447.1";
chr17	HAVANA	UTR	25115826	25115927	0	+	.	gene_id "ENSMUSG00000038880.14"; transcript_id "ENSMUST00000154236.2"; gene_type "protein_coding"; gene_name "Mrps34"; transcript_type "nonsense_mediated_decay"; transcript_name "Mrps34-203"; exon_number 4; exon_id "ENSMUSE00001259346.2"; level 2; protein_id "ENSMUSP00000120985.2"; transcript_support_level "2"; mgi_id "MGI:1930188"; tag "CCDS"; ccdsid "CCDS28502.1"; havana_gene "OTTMUSG00000030475.1"; havana_transcript "OTTMUST00000075447.1";
chr17	HAVANA	exon	25115826	25115927	0	+	.	gene_id "ENSMUSG00000073435.11"; transcript_id "ENSMUST00000024978.7"; gene_type "protein_coding"; gene_name "Nme3"; transcript_type "protein_coding"; transcript_name "Nme3-201"; exon_number 3; exon_id "ENSMUSE00001267882.2"; level 2; protein_id "ENSMUSP00000024978.7"; transcript_support_level "1"; mgi_id "MGI:1930182"; tag "basic"; tag "Ensembl_canonical"; tag "GENCODE_Primary"; tag "appris_principal_1"; tag "CCDS"; ccdsid "CCDS28503.1"; havana_gene "OTTMUSG00000030474.1"; havana_transcript "OTTMUST00000075445.1";
chr17	HAVANA	CDS	25115826	25115927	0	+	0	gene_id "ENSMUSG00000073435.11"; transcript_id "ENSMUST00000024978.7"; gene_type "protein_coding"; gene_name "Nme3"; transcript_type "protein_coding"; transcript_name "Nme3-201"; exon_number 3; exon_id "ENSMUSE00001267882.2"; level 2; protein_id "ENSMUSP00000024978.7"; transcript_support_level "1"; mgi_id "MGI:1930182"; tag "basic"; tag "Ensembl_canonical"; tag "GENCODE_Primary"; tag "appris_principal_1"; tag "CCDS"; ccdsid "CCDS28503.1"; havana_gene "OTTMUSG00000030474.1"; havana_transcript "OTTMUST00000075445.1";
chr17	HAVANA	exon	25115826	25115927	0	+	.	gene_id "ENSMUSG00000073435.11"; transcript_id "ENSMUST00000150500.8"; gene_type "protein_coding"; gene_name "Nme3"; transcript_type "protein_coding_CDS_not_defined"; transcript_name "Nme3-204"; exon_number 3; exon_id "ENSMUSE00001261186.2"; level 2; transcript_support_level "5"; mgi_id "MGI:1930182"; havana_gene "OTTMUSG00000030474.1"; havana_transcript "OTTMUST00000075457.1";
chr17	HAVANA	exon	25115826	25115927	0	+	.	gene_id "ENSMUSG00000073435.11"; transcript_id "ENSMUST00000145688.8"; gene_type "protein_coding"; gene_name "Nme3"; transcript_type "retained_intron"; transcript_name "Nme3-203"; exon_number 2; exon_id "ENSMUSE00001261186.2"; level 2; transcript_support_level "2"; mgi_id "MGI:1930182"; havana_gene "OTTMUSG00000030474.1"; havana_transcript "OTTMUST00000075458.1";
chr17	HAVANA	exon	25115826	25115927	0	+	.	gene_id "ENSMUSG00000073435.11"; transcript_id "ENSMUST00000125532.2"; gene_type "protein_coding"; gene_name "Nme3"; transcript_type "retained_intron"; transcript_name "Nme3-202"; exon_number 2; exon_id "ENSMUSE00001261186.2"; level 2; transcript_support_level "5"; mgi_id "MGI:1930182"; havana_gene "OTTMUSG00000030474.1"; havana_transcript "OTTMUST00000075459.1";
chr17	HAVANA	exon	25116002	25116114	0	+	.	gene_id "ENSMUSG00000038880.14"; transcript_id "ENSMUST00000154236.2"; gene_type "protein_coding"; gene_name "Mrps34"; transcript_type "nonsense_mediated_decay"; transcript_name "Mrps34-203"; exon_number 5; exon_id "ENSMUSE00001243682.2"; level 2; protein_id "ENSMUSP00000120985.2"; transcript_support_level "2"; mgi_id "MGI:1930188"; tag "CCDS"; ccdsid "CCDS28502.1"; havana_gene "OTTMUSG00000030475.1"; havana_transcript "OTTMUST00000075447.1";
chr17	HAVANA	UTR	25116002	25116114	0	+	.	gene_id "ENSMUSG00000038880.14"; transcript_id "ENSMUST00000154236.2"; gene_type "protein_coding"; gene_name "Mrps34"; transcript_type "nonsense_mediated_decay"; transcript_name "Mrps34-203"; exon_number 5; exon_id "ENSMUSE00001243682.2"; level 2; protein_id "ENSMUSP00000120985.2"; transcript_support_level "2"; mgi_id "MGI:1930188"; tag "CCDS"; ccdsid "CCDS28502.1"; havana_gene "OTTMUSG00000030475.1"; havana_transcript "OTTMUST00000075447.1";
chr17	HAVANA	exon	25116002	25116114	0	+	.	gene_id "ENSMUSG00000073435.11"; transcript_id "ENSMUST00000024978.7"; gene_type "protein_coding"; gene_name "Nme3"; transcript_type "protein_coding"; transcript_name "Nme3-201"; exon_number 4; exon_id "ENSMUSE00001303399.2"; level 2; protein_id "ENSMUSP00000024978.7"; transcript_support_level "1"; mgi_id "MGI:1930182"; tag "basic"; tag "Ensembl_canonical"; tag "GENCODE_Primary"; tag "appris_principal_1"; tag "CCDS"; ccdsid "CCDS28503.1"; havana_gene "OTTMUSG00000030474.1"; havana_transcript "OTTMUST00000075445.1";
chr17	HAVANA	CDS	25116002	25116114	0	+	0	gene_id "ENSMUSG00000073435.11"; transcript_id "ENSMUST00000024978.7"; gene_type "protein_coding"; gene_name "Nme3"; transcript_type "protein_coding"; transcript_name "Nme3-201"; exon_number 4; exon_id "ENSMUSE00001303399.2"; level 2; protein_id "ENSMUSP00000024978.7"; transcript_support_level "1"; mgi_id "MGI:1930182"; tag "basic"; tag "Ensembl_canonical"; tag "GENCODE_Primary"; tag "appris_principal_1"; tag "CCDS"; ccdsid "CCDS28503.1"; havana_gene "OTTMUSG00000030474.1"; havana_transcript "OTTMUST00000075445.1";
chr17	HAVANA	exon	25116002	25116114	0	+	.	gene_id "ENSMUSG00000073435.11"; transcript_id "ENSMUST00000150500.8"; gene_type "protein_coding"; gene_name "Nme3"; transcript_type "protein_coding_CDS_not_defined"; transcript_name "Nme3-204"; exon_number 4; exon_id "ENSMUSE00001252943.2"; level 2; transcript_support_level "5"; mgi_id "MGI:1930182"; havana_gene "OTTMUSG00000030474.1"; havana_transcript "OTTMUST00000075457.1";
chr17	HAVANA	exon	25116002	25116114	0	+	.	gene_id "ENSMUSG00000073435.11"; transcript_id "ENSMUST00000145688.8"; gene_type "protein_coding"; gene_name "Nme3"; transcript_type "retained_intron"; transcript_name "Nme3-203"; exon_number 3; exon_id "ENSMUSE00001252943.2"; level 2; transcript_support_level "2"; mgi_id "MGI:1930182"; havana_gene "OTTMUSG00000030474.1"; havana_transcript "OTTMUST00000075458.1";
chr17	HAVANA	exon	25116002	25116114	0	+	.	gene_id "ENSMUSG00000073435.11"; transcript_id "ENSMUST00000154321.2"; gene_type "protein_coding"; gene_name "Nme3"; transcript_type "retained_intron"; transcript_name "Nme3-205"; exon_number 2; exon_id "ENSMUSE00001252943.2"; level 2; transcript_support_level "2"; mgi_id "MGI:1930182"; havana_gene "OTTMUSG00000030474.1"; havana_transcript "OTTMUST00000075460.1";
chr17	HAVANA	exon	25116188	25116218	0	+	.	gene_id "ENSMUSG00000073435.11"; transcript_id "ENSMUST00000145688.8"; gene_type "protein_coding"; gene_name "Nme3"; transcript_type "retained_intron"; transcript_name "Nme3-203"; exon_number 4; exon_id "ENSMUSE00000761245.2"; level 2; transcript_support_level "2"; mgi_id "MGI:1930182"; havana_gene "OTTMUSG00000030474.1"; havana_transcript "OTTMUST00000075458.1";
chr17	HAVANA	CDS	25116188	25116302	0	+	1	gene_id "ENSMUSG00000073435.11"; transcript_id "ENSMUST00000024978.7"; gene_type "protein_coding"; gene_name "Nme3"; transcript_type "protein_coding"; transcript_name "Nme3-201"; exon_number 5; exon_id "ENSMUSE00000773965.2"; level 2; protein_id "ENSMUSP00000024978.7"; transcript_support_level "1"; mgi_id "MGI:1930182"; tag "basic"; tag "Ensembl_canonical"; tag "GENCODE_Primary"; tag "appris_principal_1"; tag "CCDS"; ccdsid "CCDS28503.1"; havana_gene "OTTMUSG00000030474.1"; havana_transcript "OTTMUST00000075445.1";
chr17	HAVANA	exon	25116188	25116309	0	+	.	gene_id "ENSMUSG00000073435.11"; transcript_id "ENSMUST00000150500.8"; gene_type "protein_coding"; gene_name "Nme3"; transcript_type "protein_coding_CDS_not_defined"; transcript_name "Nme3-204"; exon_number 5; exon_id "ENSMUSE00000828893.2"; level 2; transcript_support_level "5"; mgi_id "MGI:1930182"; havana_gene "OTTMUSG00000030474.1"; havana_transcript "OTTMUST00000075457.1";
chr17	HAVANA	exon	25116188	25116321	0	+	.	gene_id "ENSMUSG00000073435.11"; transcript_id "ENSMUST00000154321.2"; gene_type "protein_coding"; gene_name "Nme3"; transcript_type "retained_intron"; transcript_name "Nme3-205"; exon_number 3; exon_id "ENSMUSE00000779777.2"; level 2; transcript_support_level "2"; mgi_id "MGI:1930182"; havana_gene "OTTMUSG00000030474.1"; havana_transcript "OTTMUST00000075460.1";
chr17	HAVANA	exon	25116188	25116458	0	+	.	gene_id "ENSMUSG00000073435.11"; transcript_id "ENSMUST00000125532.2"; gene_type "protein_coding"; gene_name "Nme3"; transcript_type "retained_intron"; transcript_name "Nme3-202"; exon_number 3; exon_id "ENSMUSE00000803213.2"; level 2; transcript_support_level "5"; mgi_id "MGI:1930182"; havana_gene "OTTMUSG00000030474.1"; havana_transcript "OTTMUST00000075459.1";
chr17	HAVANA	exon	25116188	25116476	0	+	.	gene_id "ENSMUSG00000038880.14"; transcript_id "ENSMUST00000154236.2"; gene_type "protein_coding"; gene_name "Mrps34"; transcript_type "nonsense_mediated_decay"; transcript_name "Mrps34-203"; exon_number 6; exon_id "ENSMUSE00000138877.6"; level 2; protein_id "ENSMUSP00000120985.2"; transcript_support_level "2"; mgi_id "MGI:1930188"; tag "CCDS"; ccdsid "CCDS28502.1"; havana_gene "OTTMUSG00000030475.1"; havana_transcript "OTTMUST00000075447.1";
chr17	HAVANA	UTR	25116188	25116476	0	+	.	gene_id "ENSMUSG00000038880.14"; transcript_id "ENSMUST00000154236.2"; gene_type "protein_coding"; gene_name "Mrps34"; transcript_type "nonsense_mediated_decay"; transcript_name "Mrps34-203"; exon_number 6; exon_id "ENSMUSE00000138877.6"; level 2; protein_id "ENSMUSP00000120985.2"; transcript_support_level "2"; mgi_id "MGI:1930188"; tag "CCDS"; ccdsid "CCDS28502.1"; havana_gene "OTTMUSG00000030475.1"; havana_transcript "OTTMUST00000075447.1";
chr17	HAVANA	exon	25116188	25116496	0	+	.	gene_id "ENSMUSG00000073435.11"; transcript_id "ENSMUST00000024978.7"; gene_type "protein_coding"; gene_name "Nme3"; transcript_type "protein_coding"; transcript_name "Nme3-201"; exon_number 5; exon_id "ENSMUSE00000773965.2"; level 2; protein_id "ENSMUSP00000024978.7"; transcript_support_level "1"; mgi_id "MGI:1930182"; tag "basic"; tag "Ensembl_canonical"; tag "GENCODE_Primary"; tag "appris_principal_1"; tag "CCDS"; ccdsid "CCDS28503.1"; havana_gene "OTTMUSG00000030474.1"; havana_transcript "OTTMUST00000075445.1";
chr17	HAVANA	stop_codon	25116303	25116305	0	+	0	gene_id "ENSMUSG00000073435.11"; transcript_id "ENSMUST00000024978.7"; gene_type "protein_coding"; gene_name "Nme3"; transcript_type "protein_coding"; transcript_name "Nme3-201"; exon_number 5; exon_id "ENSMUSE00000773965.2"; level 2; protein_id "ENSMUSP00000024978.7"; transcript_support_level "1"; mgi_id "MGI:1930182"; tag "basic"; tag "Ensembl_canonical"; tag "GENCODE_Primary"; tag "appris_principal_1"; tag "CCDS"; ccdsid "CCDS28503.1"; havana_gene "OTTMUSG00000030474.1"; havana_transcript "OTTMUST00000075445.1";
chr17	HAVANA	UTR	25116303	25116496	0	+	.	gene_id "ENSMUSG00000073435.11"; transcript_id "ENSMUST00000024978.7"; gene_type "protein_coding"; gene_name "Nme3"; transcript_type "protein_coding"; transcript_name "Nme3-201"; exon_number 5; exon_id "ENSMUSE00000773965.2"; level 2; protein_id "ENSMUSP00000024978.7"; transcript_support_level "1"; mgi_id "MGI:1930182"; tag "basic"; tag "Ensembl_canonical"; tag "GENCODE_Primary"; tag "appris_principal_1"; tag "CCDS"; ccdsid "CCDS28503.1"; havana_gene "OTTMUSG00000030474.1"; havana_transcript "OTTMUST00000075445.1";
chr17	sragcm37_es	exon	25149801	25150483	0.154519746912281	+	.	gene_id "sragcm37_gene_23202"; transcript_id "sragcm37_gene_23202_tx_1"; exon_id "chr17_25149801_25150483_+"; exonnum "1"; txlen "766";
chr17	sragcm37_es	exon	25149801	25150483	0.0826761370798556	+	.	gene_id "sragcm37_gene_23202"; transcript_id "sragcm37_gene_23202_tx_2"; exon_id "chr17_25149801_25150483_+"; exonnum "1"; txlen "1664";
chr17	sragcm37_ss	exon	25151398	25151480	0.154519746912281	+	.	gene_id "sragcm37_gene_23202"; transcript_id "sragcm37_gene_23202_tx_1"; exon_id "chr17_25151398_25151480_+"; exonnum "2"; txlen "766";
chr17	sragcm37_ss	exon	25152101	25153081	0.0826761370798556	+	.	gene_id "sragcm37_gene_23202"; transcript_id "sragcm37_gene_23202_tx_2"; exon_id "chr17_25152101_25153081_+"; exonnum "2"; txlen "1664";
chr17	HAVANA	exon	25235059	25235878	0	+	.	gene_id "ENSMUSG00000024169.17"; transcript_id "ENSMUST00000142000.9"; gene_type "protein_coding"; gene_name "Ift140"; transcript_type "protein_coding"; transcript_name "Ift140-205"; exon_number 1; exon_id "ENSMUSE00001450146.2"; level 2; protein_id "ENSMUSP00000156399.2"; transcript_support_level "1"; mgi_id "MGI:2146906"; tag "inferred_transcript_model"; tag "basic"; tag "appris_alternative_2"; havana_gene "OTTMUSG00000024886.1"; havana_transcript "OTTMUST00000061296.1";
chr17	HAVANA	UTR	25235059	25235878	0	+	.	gene_id "ENSMUSG00000024169.17"; transcript_id "ENSMUST00000142000.9"; gene_type "protein_coding"; gene_name "Ift140"; transcript_type "protein_coding"; transcript_name "Ift140-205"; exon_number 1; exon_id "ENSMUSE00001450146.2"; level 2; protein_id "ENSMUSP00000156399.2"; transcript_support_level "1"; mgi_id "MGI:2146906"; tag "inferred_transcript_model"; tag "basic"; tag "appris_alternative_2"; havana_gene "OTTMUSG00000024886.1"; havana_transcript "OTTMUST00000061296.1";
chr17	HAVANA	transcript	25235059	25315661	0	+	.	gene_id "ENSMUSG00000024169.17"; transcript_id "ENSMUST00000142000.9"; gene_type "protein_coding"; gene_name "Ift140"; transcript_type "protein_coding"; transcript_name "Ift140-205"; level 2; protein_id "ENSMUSP00000156399.2"; transcript_support_level "1"; mgi_id "MGI:2146906"; tag "inferred_transcript_model"; tag "basic"; tag "appris_alternative_2"; havana_gene "OTTMUSG00000024886.1"; havana_transcript "OTTMUST00000061296.1";
chr17	HAVANA	gene	25235059	25318469	0	+	.	gene_id "ENSMUSG00000024169.17"; gene_type "protein_coding"; gene_name "Ift140"; level 2; mgi_id "MGI:2146906"; havana_gene "OTTMUSG00000024886.1";
chr17	HAVANA	exon	25235065	25235110	0	+	.	gene_id "ENSMUSG00000024169.17"; transcript_id "ENSMUST00000137386.8"; gene_type "protein_coding"; gene_name "Ift140"; transcript_type "protein_coding"; transcript_name "Ift140-202"; exon_number 1; exon_id "ENSMUSE00000742254.2"; level 2; protein_id "ENSMUSP00000116163.2"; transcript_support_level "5"; mgi_id "MGI:2146906"; tag "alternative_5_UTR"; tag "mRNA_end_NF"; tag "cds_end_NF"; havana_gene "OTTMUSG00000024886.1"; havana_transcript "OTTMUST00000061295.1";
chr17	HAVANA	UTR	25235065	25235110	0	+	.	gene_id "ENSMUSG00000024169.17"; transcript_id "ENSMUST00000137386.8"; gene_type "protein_coding"; gene_name "Ift140"; transcript_type "protein_coding"; transcript_name "Ift140-202"; exon_number 1; exon_id "ENSMUSE00000742254.2"; level 2; protein_id "ENSMUSP00000116163.2"; transcript_support_level "5"; mgi_id "MGI:2146906"; tag "alternative_5_UTR"; tag "mRNA_end_NF"; tag "cds_end_NF"; havana_gene "OTTMUSG00000024886.1"; havana_transcript "OTTMUST00000061295.1";
chr17	ENSEMBL_gcm37	exon	25235065	25235110	0.458610123479195	+	.	gene_id "ENSMUSG00000024169.17"; transcript_id "ENSMUSG00000024169.17_tx_3"; exon_id "chr17_25235065_25235110_+"; exonnum "1"; txlen "5057";
chr17	HAVANA	transcript	25235065	25311775	0	+	.	gene_id "ENSMUSG00000024169.17"; transcript_id "ENSMUST00000137386.8"; gene_type "protein_coding"; gene_name "Ift140"; transcript_type "protein_coding"; transcript_name "Ift140-202"; level 2; protein_id "ENSMUSP00000116163.2"; transcript_support_level "5"; mgi_id "MGI:2146906"; tag "alternative_5_UTR"; tag "mRNA_end_NF"; tag "cds_end_NF"; havana_gene "OTTMUSG00000024886.1"; havana_transcript "OTTMUST00000061295.1";
chr17	HAVANA	exon	25235365	25235878	0	+	.	gene_id "ENSMUSG00000024169.17"; transcript_id "ENSMUST00000024983.12"; gene_type "protein_coding"; gene_name "Ift140"; transcript_type "protein_coding"; transcript_name "Ift140-201"; exon_number 1; exon_id "ENSMUSE00000611393.3"; level 2; protein_id "ENSMUSP00000024983.6"; transcript_support_level "1"; mgi_id "MGI:2146906"; tag "basic"; tag "Ensembl_canonical"; tag "GENCODE_Primary"; tag "appris_principal_2"; tag "CCDS"; ccdsid "CCDS28505.1"; havana_gene "OTTMUSG00000024886.1"; havana_transcript "OTTMUST00000061294.1";
chr17	HAVANA	UTR	25235365	25235878	0	+	.	gene_id "ENSMUSG00000024169.17"; transcript_id "ENSMUST00000024983.12"; gene_type "protein_coding"; gene_name "Ift140"; transcript_type "protein_coding"; transcript_name "Ift140-201"; exon_number 1; exon_id "ENSMUSE00000611393.3"; level 2; protein_id "ENSMUSP00000024983.6"; transcript_support_level "1"; mgi_id "MGI:2146906"; tag "basic"; tag "Ensembl_canonical"; tag "GENCODE_Primary"; tag "appris_principal_2"; tag "CCDS"; ccdsid "CCDS28505.1"; havana_gene "OTTMUSG00000024886.1"; havana_transcript "OTTMUST00000061294.1";
chr17	ENSEMBL_gcm37	exon	25235365	25235878	4.80302676841843	+	.	gene_id "ENSMUSG00000024169.17"; transcript_id "ENSMUSG00000024169.17_tx_2"; exon_id "chr17_25235365_25235878_+"; exonnum "1"; txlen "5525";
chr17	HAVANA	transcript	25235365	25318461	0	+	.	gene_id "ENSMUSG00000024169.17"; transcript_id "ENSMUST00000024983.12"; gene_type "protein_coding"; gene_name "Ift140"; transcript_type "protein_coding"; transcript_name "Ift140-201"; level 2; protein_id "ENSMUSP00000024983.6"; transcript_support_level "1"; mgi_id "MGI:2146906"; tag "basic"; tag "Ensembl_canonical"; tag "GENCODE_Primary"; tag "appris_principal_2"; tag "CCDS"; ccdsid "CCDS28505.1"; havana_gene "OTTMUSG00000024886.1"; havana_transcript "OTTMUST00000061294.1";
chr17	HAVANA	exon	25235373	25235573	0	+	.	gene_id "ENSMUSG00000024169.17"; transcript_id "ENSMUST00000151776.2"; gene_type "protein_coding"; gene_name "Ift140"; transcript_type "protein_coding_CDS_not_defined"; transcript_name "Ift140-206"; exon_number 1; exon_id "ENSMUSE00000803013.2"; level 2; transcript_support_level "2"; mgi_id "MGI:2146906"; havana_gene "OTTMUSG00000024886.1"; havana_transcript "OTTMUST00000061298.1";
chr17	HAVANA	transcript	25235373	25237876	0	+	.	gene_id "ENSMUSG00000024169.17"; transcript_id "ENSMUST00000151776.2"; gene_type "protein_coding"; gene_name "Ift140"; transcript_type "protein_coding_CDS_not_defined"; transcript_name "Ift140-206"; level 2; transcript_support_level "2"; mgi_id "MGI:2146906"; havana_gene "OTTMUSG00000024886.1"; havana_transcript "OTTMUST00000061298.1";
chr17	HAVANA	UTR	25237735	25237765	0	+	.	gene_id "ENSMUSG00000024169.17"; transcript_id "ENSMUST00000142000.9"; gene_type "protein_coding"; gene_name "Ift140"; transcript_type "protein_coding"; transcript_name "Ift140-205"; exon_number 2; exon_id "ENSMUSE00000611420.2"; level 2; protein_id "ENSMUSP00000156399.2"; transcript_support_level "1"; mgi_id "MGI:2146906"; tag "inferred_transcript_model"; tag "basic"; tag "appris_alternative_2"; havana_gene "OTTMUSG00000024886.1"; havana_transcript "OTTMUST00000061296.1";
chr17	HAVANA	UTR	25237735	25237765	0	+	.	gene_id "ENSMUSG00000024169.17"; transcript_id "ENSMUST00000137386.8"; gene_type "protein_coding"; gene_name "Ift140"; transcript_type "protein_coding"; transcript_name "Ift140-202"; exon_number 2; exon_id "ENSMUSE00000611420.2"; level 2; protein_id "ENSMUSP00000116163.2"; transcript_support_level "5"; mgi_id "MGI:2146906"; tag "alternative_5_UTR"; tag "mRNA_end_NF"; tag "cds_end_NF"; havana_gene "OTTMUSG00000024886.1"; havana_transcript "OTTMUST00000061295.1";
chr17	HAVANA	UTR	25237735	25237765	0	+	.	gene_id "ENSMUSG00000024169.17"; transcript_id "ENSMUST00000024983.12"; gene_type "protein_coding"; gene_name "Ift140"; transcript_type "protein_coding"; transcript_name "Ift140-201"; exon_number 2; exon_id "ENSMUSE00000611420.2"; level 2; protein_id "ENSMUSP00000024983.6"; transcript_support_level "1"; mgi_id "MGI:2146906"; tag "basic"; tag "Ensembl_canonical"; tag "GENCODE_Primary"; tag "appris_principal_2"; tag "CCDS"; ccdsid "CCDS28505.1"; havana_gene "OTTMUSG00000024886.1"; havana_transcript "OTTMUST00000061294.1";
chr17	HAVANA	exon	25237735	25237876	0	+	.	gene_id "ENSMUSG00000024169.17"; transcript_id "ENSMUST00000151776.2"; gene_type "protein_coding"; gene_name "Ift140"; transcript_type "protein_coding_CDS_not_defined"; transcript_name "Ift140-206"; exon_number 2; exon_id "ENSMUSE00000733107.2"; level 2; transcript_support_level "2"; mgi_id "MGI:2146906"; havana_gene "OTTMUSG00000024886.1"; havana_transcript "OTTMUST00000061298.1";
chr17	HAVANA	exon	25237735	25237912	0	+	.	gene_id "ENSMUSG00000024169.17"; transcript_id "ENSMUST00000142000.9"; gene_type "protein_coding"; gene_name "Ift140"; transcript_type "protein_coding"; transcript_name "Ift140-205"; exon_number 2; exon_id "ENSMUSE00000611420.2"; level 2; protein_id "ENSMUSP00000156399.2"; transcript_support_level "1"; mgi_id "MGI:2146906"; tag "inferred_transcript_model"; tag "basic"; tag "appris_alternative_2"; havana_gene "OTTMUSG00000024886.1"; havana_transcript "OTTMUST00000061296.1";
chr17	HAVANA	exon	25237735	25237912	0	+	.	gene_id "ENSMUSG00000024169.17"; transcript_id "ENSMUST00000137386.8"; gene_type "protein_coding"; gene_name "Ift140"; transcript_type "protein_coding"; transcript_name "Ift140-202"; exon_number 2; exon_id "ENSMUSE00000611420.2"; level 2; protein_id "ENSMUSP00000116163.2"; transcript_support_level "5"; mgi_id "MGI:2146906"; tag "alternative_5_UTR"; tag "mRNA_end_NF"; tag "cds_end_NF"; havana_gene "OTTMUSG00000024886.1"; havana_transcript "OTTMUST00000061295.1";
chr17	HAVANA	exon	25237735	25237912	0	+	.	gene_id "ENSMUSG00000024169.17"; transcript_id "ENSMUST00000024983.12"; gene_type "protein_coding"; gene_name "Ift140"; transcript_type "protein_coding"; transcript_name "Ift140-201"; exon_number 2; exon_id "ENSMUSE00000611420.2"; level 2; protein_id "ENSMUSP00000024983.6"; transcript_support_level "1"; mgi_id "MGI:2146906"; tag "basic"; tag "Ensembl_canonical"; tag "GENCODE_Primary"; tag "appris_principal_2"; tag "CCDS"; ccdsid "CCDS28505.1"; havana_gene "OTTMUSG00000024886.1"; havana_transcript "OTTMUST00000061294.1";
chr17	ENSEMBL_gcm37	exon	25237735	25237912	4.80302676841843	+	.	gene_id "ENSMUSG00000024169.17"; transcript_id "ENSMUSG00000024169.17_tx_2"; exon_id "chr17_25237735_25237912_+"; exonnum "2"; txlen "5525";
chr17	ENSEMBL_gcm37	exon	25237735	25237912	0.458610123479195	+	.	gene_id "ENSMUSG00000024169.17"; transcript_id "ENSMUSG00000024169.17_tx_3"; exon_id "chr17_25237735_25237912_+"; exonnum "2"; txlen "5057";
chr17	HAVANA	start_codon	25237766	25237768	0	+	0	gene_id "ENSMUSG00000024169.17"; transcript_id "ENSMUST00000142000.9"; gene_type "protein_coding"; gene_name "Ift140"; transcript_type "protein_coding"; transcript_name "Ift140-205"; exon_number 2; exon_id "ENSMUSE00000611420.2"; level 2; protein_id "ENSMUSP00000156399.2"; transcript_support_level "1"; mgi_id "MGI:2146906"; tag "inferred_transcript_model"; tag "basic"; tag "appris_alternative_2"; havana_gene "OTTMUSG00000024886.1"; havana_transcript "OTTMUST00000061296.1";
chr17	HAVANA	start_codon	25237766	25237768	0	+	0	gene_id "ENSMUSG00000024169.17"; transcript_id "ENSMUST00000137386.8"; gene_type "protein_coding"; gene_name "Ift140"; transcript_type "protein_coding"; transcript_name "Ift140-202"; exon_number 2; exon_id "ENSMUSE00000611420.2"; level 2; protein_id "ENSMUSP00000116163.2"; transcript_support_level "5"; mgi_id "MGI:2146906"; tag "alternative_5_UTR"; tag "mRNA_end_NF"; tag "cds_end_NF"; havana_gene "OTTMUSG00000024886.1"; havana_transcript "OTTMUST00000061295.1";
chr17	HAVANA	start_codon	25237766	25237768	0	+	0	gene_id "ENSMUSG00000024169.17"; transcript_id "ENSMUST00000024983.12"; gene_type "protein_coding"; gene_name "Ift140"; transcript_type "protein_coding"; transcript_name "Ift140-201"; exon_number 2; exon_id "ENSMUSE00000611420.2"; level 2; protein_id "ENSMUSP00000024983.6"; transcript_support_level "1"; mgi_id "MGI:2146906"; tag "basic"; tag "Ensembl_canonical"; tag "GENCODE_Primary"; tag "appris_principal_2"; tag "CCDS"; ccdsid "CCDS28505.1"; havana_gene "OTTMUSG00000024886.1"; havana_transcript "OTTMUST00000061294.1";
chr17	HAVANA	CDS	25237766	25237912	0	+	0	gene_id "ENSMUSG00000024169.17"; transcript_id "ENSMUST00000142000.9"; gene_type "protein_coding"; gene_name "Ift140"; transcript_type "protein_coding"; transcript_name "Ift140-205"; exon_number 2; exon_id "ENSMUSE00000611420.2"; level 2; protein_id "ENSMUSP00000156399.2"; transcript_support_level "1"; mgi_id "MGI:2146906"; tag "inferred_transcript_model"; tag "basic"; tag "appris_alternative_2"; havana_gene "OTTMUSG00000024886.1"; havana_transcript "OTTMUST00000061296.1";
chr17	HAVANA	CDS	25237766	25237912	0	+	0	gene_id "ENSMUSG00000024169.17"; transcript_id "ENSMUST00000137386.8"; gene_type "protein_coding"; gene_name "Ift140"; transcript_type "protein_coding"; transcript_name "Ift140-202"; exon_number 2; exon_id "ENSMUSE00000611420.2"; level 2; protein_id "ENSMUSP00000116163.2"; transcript_support_level "5"; mgi_id "MGI:2146906"; tag "alternative_5_UTR"; tag "mRNA_end_NF"; tag "cds_end_NF"; havana_gene "OTTMUSG00000024886.1"; havana_transcript "OTTMUST00000061295.1";
chr17	HAVANA	CDS	25237766	25237912	0	+	0	gene_id "ENSMUSG00000024169.17"; transcript_id "ENSMUST00000024983.12"; gene_type "protein_coding"; gene_name "Ift140"; transcript_type "protein_coding"; transcript_name "Ift140-201"; exon_number 2; exon_id "ENSMUSE00000611420.2"; level 2; protein_id "ENSMUSP00000024983.6"; transcript_support_level "1"; mgi_id "MGI:2146906"; tag "basic"; tag "Ensembl_canonical"; tag "GENCODE_Primary"; tag "appris_principal_2"; tag "CCDS"; ccdsid "CCDS28505.1"; havana_gene "OTTMUSG00000024886.1"; havana_transcript "OTTMUST00000061294.1";
chr17	HAVANA	exon	25239492	25239713	0	+	.	gene_id "ENSMUSG00000024169.17"; transcript_id "ENSMUST00000142000.9"; gene_type "protein_coding"; gene_name "Ift140"; transcript_type "protein_coding"; transcript_name "Ift140-205"; exon_number 3; exon_id "ENSMUSE00000611392.2"; level 2; protein_id "ENSMUSP00000156399.2"; transcript_support_level "1"; mgi_id "MGI:2146906"; tag "inferred_transcript_model"; tag "basic"; tag "appris_alternative_2"; havana_gene "OTTMUSG00000024886.1"; havana_transcript "OTTMUST00000061296.1";
chr17	HAVANA	CDS	25239492	25239713	0	+	0	gene_id "ENSMUSG00000024169.17"; transcript_id "ENSMUST00000142000.9"; gene_type "protein_coding"; gene_name "Ift140"; transcript_type "protein_coding"; transcript_name "Ift140-205"; exon_number 3; exon_id "ENSMUSE00000611392.2"; level 2; protein_id "ENSMUSP00000156399.2"; transcript_support_level "1"; mgi_id "MGI:2146906"; tag "inferred_transcript_model"; tag "basic"; tag "appris_alternative_2"; havana_gene "OTTMUSG00000024886.1"; havana_transcript "OTTMUST00000061296.1";
chr17	HAVANA	exon	25239492	25239713	0	+	.	gene_id "ENSMUSG00000024169.17"; transcript_id "ENSMUST00000137386.8"; gene_type "protein_coding"; gene_name "Ift140"; transcript_type "protein_coding"; transcript_name "Ift140-202"; exon_number 3; exon_id "ENSMUSE00000611392.2"; level 2; protein_id "ENSMUSP00000116163.2"; transcript_support_level "5"; mgi_id "MGI:2146906"; tag "alternative_5_UTR"; tag "mRNA_end_NF"; tag "cds_end_NF"; havana_gene "OTTMUSG00000024886.1"; havana_transcript "OTTMUST00000061295.1";
chr17	HAVANA	CDS	25239492	25239713	0	+	0	gene_id "ENSMUSG00000024169.17"; transcript_id "ENSMUST00000137386.8"; gene_type "protein_coding"; gene_name "Ift140"; transcript_type "protein_coding"; transcript_name "Ift140-202"; exon_number 3; exon_id "ENSMUSE00000611392.2"; level 2; protein_id "ENSMUSP00000116163.2"; transcript_support_level "5"; mgi_id "MGI:2146906"; tag "alternative_5_UTR"; tag "mRNA_end_NF"; tag "cds_end_NF"; havana_gene "OTTMUSG00000024886.1"; havana_transcript "OTTMUST00000061295.1";
chr17	HAVANA	exon	25239492	25239713	0	+	.	gene_id "ENSMUSG00000024169.17"; transcript_id "ENSMUST00000024983.12"; gene_type "protein_coding"; gene_name "Ift140"; transcript_type "protein_coding"; transcript_name "Ift140-201"; exon_number 3; exon_id "ENSMUSE00000611392.2"; level 2; protein_id "ENSMUSP00000024983.6"; transcript_support_level "1"; mgi_id "MGI:2146906"; tag "basic"; tag "Ensembl_canonical"; tag "GENCODE_Primary"; tag "appris_principal_2"; tag "CCDS"; ccdsid "CCDS28505.1"; havana_gene "OTTMUSG00000024886.1"; havana_transcript "OTTMUST00000061294.1";
chr17	HAVANA	CDS	25239492	25239713	0	+	0	gene_id "ENSMUSG00000024169.17"; transcript_id "ENSMUST00000024983.12"; gene_type "protein_coding"; gene_name "Ift140"; transcript_type "protein_coding"; transcript_name "Ift140-201"; exon_number 3; exon_id "ENSMUSE00000611392.2"; level 2; protein_id "ENSMUSP00000024983.6"; transcript_support_level "1"; mgi_id "MGI:2146906"; tag "basic"; tag "Ensembl_canonical"; tag "GENCODE_Primary"; tag "appris_principal_2"; tag "CCDS"; ccdsid "CCDS28505.1"; havana_gene "OTTMUSG00000024886.1"; havana_transcript "OTTMUST00000061294.1";
chr17	ENSEMBL_gcm37	exon	25239492	25239713	4.80302676841843	+	.	gene_id "ENSMUSG00000024169.17"; transcript_id "ENSMUSG00000024169.17_tx_2"; exon_id "chr17_25239492_25239713_+"; exonnum "3"; txlen "5525";
chr17	ENSEMBL_gcm37	exon	25239492	25239713	0.458610123479195	+	.	gene_id "ENSMUSG00000024169.17"; transcript_id "ENSMUSG00000024169.17_tx_3"; exon_id "chr17_25239492_25239713_+"; exonnum "3"; txlen "5057";
chr17	HAVANA	exon	25244524	25244645	0	+	.	gene_id "ENSMUSG00000024169.17"; transcript_id "ENSMUST00000142000.9"; gene_type "protein_coding"; gene_name "Ift140"; transcript_type "protein_coding"; transcript_name "Ift140-205"; exon_number 4; exon_id "ENSMUSE00000551557.3"; level 2; protein_id "ENSMUSP00000156399.2"; transcript_support_level "1"; mgi_id "MGI:2146906"; tag "inferred_transcript_model"; tag "basic"; tag "appris_alternative_2"; havana_gene "OTTMUSG00000024886.1"; havana_transcript "OTTMUST00000061296.1";
chr17	HAVANA	CDS	25244524	25244645	0	+	0	gene_id "ENSMUSG00000024169.17"; transcript_id "ENSMUST00000142000.9"; gene_type "protein_coding"; gene_name "Ift140"; transcript_type "protein_coding"; transcript_name "Ift140-205"; exon_number 4; exon_id "ENSMUSE00000551557.3"; level 2; protein_id "ENSMUSP00000156399.2"; transcript_support_level "1"; mgi_id "MGI:2146906"; tag "inferred_transcript_model"; tag "basic"; tag "appris_alternative_2"; havana_gene "OTTMUSG00000024886.1"; havana_transcript "OTTMUST00000061296.1";
chr17	HAVANA	exon	25244524	25244645	0	+	.	gene_id "ENSMUSG00000024169.17"; transcript_id "ENSMUST00000137386.8"; gene_type "protein_coding"; gene_name "Ift140"; transcript_type "protein_coding"; transcript_name "Ift140-202"; exon_number 4; exon_id "ENSMUSE00000551557.3"; level 2; protein_id "ENSMUSP00000116163.2"; transcript_support_level "5"; mgi_id "MGI:2146906"; tag "alternative_5_UTR"; tag "mRNA_end_NF"; tag "cds_end_NF"; havana_gene "OTTMUSG00000024886.1"; havana_transcript "OTTMUST00000061295.1";
chr17	HAVANA	CDS	25244524	25244645	0	+	0	gene_id "ENSMUSG00000024169.17"; transcript_id "ENSMUST00000137386.8"; gene_type "protein_coding"; gene_name "Ift140"; transcript_type "protein_coding"; transcript_name "Ift140-202"; exon_number 4; exon_id "ENSMUSE00000551557.3"; level 2; protein_id "ENSMUSP00000116163.2"; transcript_support_level "5"; mgi_id "MGI:2146906"; tag "alternative_5_UTR"; tag "mRNA_end_NF"; tag "cds_end_NF"; havana_gene "OTTMUSG00000024886.1"; havana_transcript "OTTMUST00000061295.1";
chr17	HAVANA	exon	25244524	25244645	0	+	.	gene_id "ENSMUSG00000024169.17"; transcript_id "ENSMUST00000024983.12"; gene_type "protein_coding"; gene_name "Ift140"; transcript_type "protein_coding"; transcript_name "Ift140-201"; exon_number 4; exon_id "ENSMUSE00000551557.3"; level 2; protein_id "ENSMUSP00000024983.6"; transcript_support_level "1"; mgi_id "MGI:2146906"; tag "basic"; tag "Ensembl_canonical"; tag "GENCODE_Primary"; tag "appris_principal_2"; tag "CCDS"; ccdsid "CCDS28505.1"; havana_gene "OTTMUSG00000024886.1"; havana_transcript "OTTMUST00000061294.1";
chr17	HAVANA	CDS	25244524	25244645	0	+	0	gene_id "ENSMUSG00000024169.17"; transcript_id "ENSMUST00000024983.12"; gene_type "protein_coding"; gene_name "Ift140"; transcript_type "protein_coding"; transcript_name "Ift140-201"; exon_number 4; exon_id "ENSMUSE00000551557.3"; level 2; protein_id "ENSMUSP00000024983.6"; transcript_support_level "1"; mgi_id "MGI:2146906"; tag "basic"; tag "Ensembl_canonical"; tag "GENCODE_Primary"; tag "appris_principal_2"; tag "CCDS"; ccdsid "CCDS28505.1"; havana_gene "OTTMUSG00000024886.1"; havana_transcript "OTTMUST00000061294.1";
chr17	ENSEMBL_gcm37	exon	25244524	25244645	4.80302676841843	+	.	gene_id "ENSMUSG00000024169.17"; transcript_id "ENSMUSG00000024169.17_tx_2"; exon_id "chr17_25244524_25244645_+"; exonnum "4"; txlen "5525";
chr17	ENSEMBL_gcm37	exon	25244524	25244645	0.458610123479195	+	.	gene_id "ENSMUSG00000024169.17"; transcript_id "ENSMUSG00000024169.17_tx_3"; exon_id "chr17_25244524_25244645_+"; exonnum "4"; txlen "5057";
chr17	HAVANA	exon	25244778	25244920	0	+	.	gene_id "ENSMUSG00000024169.17"; transcript_id "ENSMUST00000142000.9"; gene_type "protein_coding"; gene_name "Ift140"; transcript_type "protein_coding"; transcript_name "Ift140-205"; exon_number 5; exon_id "ENSMUSE00001299247.2"; level 2; protein_id "ENSMUSP00000156399.2"; transcript_support_level "1"; mgi_id "MGI:2146906"; tag "inferred_transcript_model"; tag "basic"; tag "appris_alternative_2"; havana_gene "OTTMUSG00000024886.1"; havana_transcript "OTTMUST00000061296.1";
chr17	HAVANA	CDS	25244778	25244920	0	+	1	gene_id "ENSMUSG00000024169.17"; transcript_id "ENSMUST00000142000.9"; gene_type "protein_coding"; gene_name "Ift140"; transcript_type "protein_coding"; transcript_name "Ift140-205"; exon_number 5; exon_id "ENSMUSE00001299247.2"; level 2; protein_id "ENSMUSP00000156399.2"; transcript_support_level "1"; mgi_id "MGI:2146906"; tag "inferred_transcript_model"; tag "basic"; tag "appris_alternative_2"; havana_gene "OTTMUSG00000024886.1"; havana_transcript "OTTMUST00000061296.1";
chr17	HAVANA	exon	25244778	25244920	0	+	.	gene_id "ENSMUSG00000024169.17"; transcript_id "ENSMUST00000137386.8"; gene_type "protein_coding"; gene_name "Ift140"; transcript_type "protein_coding"; transcript_name "Ift140-202"; exon_number 5; exon_id "ENSMUSE00001299247.2"; level 2; protein_id "ENSMUSP00000116163.2"; transcript_support_level "5"; mgi_id "MGI:2146906"; tag "alternative_5_UTR"; tag "mRNA_end_NF"; tag "cds_end_NF"; havana_gene "OTTMUSG00000024886.1"; havana_transcript "OTTMUST00000061295.1";
chr17	HAVANA	CDS	25244778	25244920	0	+	1	gene_id "ENSMUSG00000024169.17"; transcript_id "ENSMUST00000137386.8"; gene_type "protein_coding"; gene_name "Ift140"; transcript_type "protein_coding"; transcript_name "Ift140-202"; exon_number 5; exon_id "ENSMUSE00001299247.2"; level 2; protein_id "ENSMUSP00000116163.2"; transcript_support_level "5"; mgi_id "MGI:2146906"; tag "alternative_5_UTR"; tag "mRNA_end_NF"; tag "cds_end_NF"; havana_gene "OTTMUSG00000024886.1"; havana_transcript "OTTMUST00000061295.1";
chr17	HAVANA	exon	25244778	25244920	0	+	.	gene_id "ENSMUSG00000024169.17"; transcript_id "ENSMUST00000024983.12"; gene_type "protein_coding"; gene_name "Ift140"; transcript_type "protein_coding"; transcript_name "Ift140-201"; exon_number 5; exon_id "ENSMUSE00001299247.2"; level 2; protein_id "ENSMUSP00000024983.6"; transcript_support_level "1"; mgi_id "MGI:2146906"; tag "basic"; tag "Ensembl_canonical"; tag "GENCODE_Primary"; tag "appris_principal_2"; tag "CCDS"; ccdsid "CCDS28505.1"; havana_gene "OTTMUSG00000024886.1"; havana_transcript "OTTMUST00000061294.1";
chr17	HAVANA	CDS	25244778	25244920	0	+	1	gene_id "ENSMUSG00000024169.17"; transcript_id "ENSMUST00000024983.12"; gene_type "protein_coding"; gene_name "Ift140"; transcript_type "protein_coding"; transcript_name "Ift140-201"; exon_number 5; exon_id "ENSMUSE00001299247.2"; level 2; protein_id "ENSMUSP00000024983.6"; transcript_support_level "1"; mgi_id "MGI:2146906"; tag "basic"; tag "Ensembl_canonical"; tag "GENCODE_Primary"; tag "appris_principal_2"; tag "CCDS"; ccdsid "CCDS28505.1"; havana_gene "OTTMUSG00000024886.1"; havana_transcript "OTTMUST00000061294.1";
chr17	ENSEMBL_gcm37	exon	25244778	25244920	4.80302676841843	+	.	gene_id "ENSMUSG00000024169.17"; transcript_id "ENSMUSG00000024169.17_tx_2"; exon_id "chr17_25244778_25244920_+"; exonnum "5"; txlen "5525";
chr17	ENSEMBL_gcm37	exon	25244778	25244920	0.458610123479195	+	.	gene_id "ENSMUSG00000024169.17"; transcript_id "ENSMUSG00000024169.17_tx_3"; exon_id "chr17_25244778_25244920_+"; exonnum "5"; txlen "5057";
chr17	HAVANA	exon	25244850	25244920	0	+	.	gene_id "ENSMUSG00000024169.17"; transcript_id "ENSMUST00000156945.2"; gene_type "protein_coding"; gene_name "Ift140"; transcript_type "protein_coding_CDS_not_defined"; transcript_name "Ift140-208"; exon_number 1; exon_id "ENSMUSE00000811890.2"; level 2; transcript_support_level "3"; mgi_id "MGI:2146906"; havana_gene "OTTMUSG00000024886.1"; havana_transcript "OTTMUST00000061299.1";
chr17	HAVANA	transcript	25244850	25255978	0	+	.	gene_id "ENSMUSG00000024169.17"; transcript_id "ENSMUST00000156945.2"; gene_type "protein_coding"; gene_name "Ift140"; transcript_type "protein_coding_CDS_not_defined"; transcript_name "Ift140-208"; level 2; transcript_support_level "3"; mgi_id "MGI:2146906"; havana_gene "OTTMUSG00000024886.1"; havana_transcript "OTTMUST00000061299.1";
chr17	HAVANA	exon	25247778	25247953	0	+	.	gene_id "ENSMUSG00000024169.17"; transcript_id "ENSMUST00000142000.9"; gene_type "protein_coding"; gene_name "Ift140"; transcript_type "protein_coding"; transcript_name "Ift140-205"; exon_number 6; exon_id "ENSMUSE00001286634.2"; level 2; protein_id "ENSMUSP00000156399.2"; transcript_support_level "1"; mgi_id "MGI:2146906"; tag "inferred_transcript_model"; tag "basic"; tag "appris_alternative_2"; havana_gene "OTTMUSG00000024886.1"; havana_transcript "OTTMUST00000061296.1";
chr17	HAVANA	CDS	25247778	25247953	0	+	2	gene_id "ENSMUSG00000024169.17"; transcript_id "ENSMUST00000142000.9"; gene_type "protein_coding"; gene_name "Ift140"; transcript_type "protein_coding"; transcript_name "Ift140-205"; exon_number 6; exon_id "ENSMUSE00001286634.2"; level 2; protein_id "ENSMUSP00000156399.2"; transcript_support_level "1"; mgi_id "MGI:2146906"; tag "inferred_transcript_model"; tag "basic"; tag "appris_alternative_2"; havana_gene "OTTMUSG00000024886.1"; havana_transcript "OTTMUST00000061296.1";
chr17	HAVANA	exon	25247778	25247953	0	+	.	gene_id "ENSMUSG00000024169.17"; transcript_id "ENSMUST00000137386.8"; gene_type "protein_coding"; gene_name "Ift140"; transcript_type "protein_coding"; transcript_name "Ift140-202"; exon_number 6; exon_id "ENSMUSE00001286634.2"; level 2; protein_id "ENSMUSP00000116163.2"; transcript_support_level "5"; mgi_id "MGI:2146906"; tag "alternative_5_UTR"; tag "mRNA_end_NF"; tag "cds_end_NF"; havana_gene "OTTMUSG00000024886.1"; havana_transcript "OTTMUST00000061295.1";
chr17	HAVANA	CDS	25247778	25247953	0	+	2	gene_id "ENSMUSG00000024169.17"; transcript_id "ENSMUST00000137386.8"; gene_type "protein_coding"; gene_name "Ift140"; transcript_type "protein_coding"; transcript_name "Ift140-202"; exon_number 6; exon_id "ENSMUSE00001286634.2"; level 2; protein_id "ENSMUSP00000116163.2"; transcript_support_level "5"; mgi_id "MGI:2146906"; tag "alternative_5_UTR"; tag "mRNA_end_NF"; tag "cds_end_NF"; havana_gene "OTTMUSG00000024886.1"; havana_transcript "OTTMUST00000061295.1";
chr17	HAVANA	exon	25247778	25247953	0	+	.	gene_id "ENSMUSG00000024169.17"; transcript_id "ENSMUST00000024983.12"; gene_type "protein_coding"; gene_name "Ift140"; transcript_type "protein_coding"; transcript_name "Ift140-201"; exon_number 6; exon_id "ENSMUSE00001286634.2"; level 2; protein_id "ENSMUSP00000024983.6"; transcript_support_level "1"; mgi_id "MGI:2146906"; tag "basic"; tag "Ensembl_canonical"; tag "GENCODE_Primary"; tag "appris_principal_2"; tag "CCDS"; ccdsid "CCDS28505.1"; havana_gene "OTTMUSG00000024886.1"; havana_transcript "OTTMUST00000061294.1";
chr17	HAVANA	CDS	25247778	25247953	0	+	2	gene_id "ENSMUSG00000024169.17"; transcript_id "ENSMUST00000024983.12"; gene_type "protein_coding"; gene_name "Ift140"; transcript_type "protein_coding"; transcript_name "Ift140-201"; exon_number 6; exon_id "ENSMUSE00001286634.2"; level 2; protein_id "ENSMUSP00000024983.6"; transcript_support_level "1"; mgi_id "MGI:2146906"; tag "basic"; tag "Ensembl_canonical"; tag "GENCODE_Primary"; tag "appris_principal_2"; tag "CCDS"; ccdsid "CCDS28505.1"; havana_gene "OTTMUSG00000024886.1"; havana_transcript "OTTMUST00000061294.1";
chr17	ENSEMBL_gcm37	exon	25247778	25247953	4.80302676841843	+	.	gene_id "ENSMUSG00000024169.17"; transcript_id "ENSMUSG00000024169.17_tx_2"; exon_id "chr17_25247778_25247953_+"; exonnum "6"; txlen "5525";
chr17	ENSEMBL_gcm37	exon	25247778	25247953	0.458610123479195	+	.	gene_id "ENSMUSG00000024169.17"; transcript_id "ENSMUSG00000024169.17_tx_3"; exon_id "chr17_25247778_25247953_+"; exonnum "6"; txlen "5057";
chr17	HAVANA	exon	25250809	25251150	0	+	.	gene_id "ENSMUSG00000024169.17"; transcript_id "ENSMUST00000232788.2"; gene_type "protein_coding"; gene_name "Ift140"; transcript_type "retained_intron"; transcript_name "Ift140-209"; exon_number 1; exon_id "ENSMUSE00001447860.2"; level 2; mgi_id "MGI:2146906"; havana_gene "OTTMUSG00000024886.1"; havana_transcript "OTTMUST00000175557.1";
chr17	HAVANA	transcript	25250809	25253256	0	+	.	gene_id "ENSMUSG00000024169.17"; transcript_id "ENSMUST00000232788.2"; gene_type "protein_coding"; gene_name "Ift140"; transcript_type "retained_intron"; transcript_name "Ift140-209"; level 2; mgi_id "MGI:2146906"; havana_gene "OTTMUSG00000024886.1"; havana_transcript "OTTMUST00000175557.1";
chr17	HAVANA	exon	25251059	25251150	0	+	.	gene_id "ENSMUSG00000024169.17"; transcript_id "ENSMUST00000142000.9"; gene_type "protein_coding"; gene_name "Ift140"; transcript_type "protein_coding"; transcript_name "Ift140-205"; exon_number 7; exon_id "ENSMUSE00001218797.2"; level 2; protein_id "ENSMUSP00000156399.2"; transcript_support_level "1"; mgi_id "MGI:2146906"; tag "inferred_transcript_model"; tag "basic"; tag "appris_alternative_2"; havana_gene "OTTMUSG00000024886.1"; havana_transcript "OTTMUST00000061296.1";
chr17	HAVANA	CDS	25251059	25251150	0	+	0	gene_id "ENSMUSG00000024169.17"; transcript_id "ENSMUST00000142000.9"; gene_type "protein_coding"; gene_name "Ift140"; transcript_type "protein_coding"; transcript_name "Ift140-205"; exon_number 7; exon_id "ENSMUSE00001218797.2"; level 2; protein_id "ENSMUSP00000156399.2"; transcript_support_level "1"; mgi_id "MGI:2146906"; tag "inferred_transcript_model"; tag "basic"; tag "appris_alternative_2"; havana_gene "OTTMUSG00000024886.1"; havana_transcript "OTTMUST00000061296.1";
chr17	HAVANA	exon	25251059	25251150	0	+	.	gene_id "ENSMUSG00000024169.17"; transcript_id "ENSMUST00000137386.8"; gene_type "protein_coding"; gene_name "Ift140"; transcript_type "protein_coding"; transcript_name "Ift140-202"; exon_number 7; exon_id "ENSMUSE00001218797.2"; level 2; protein_id "ENSMUSP00000116163.2"; transcript_support_level "5"; mgi_id "MGI:2146906"; tag "alternative_5_UTR"; tag "mRNA_end_NF"; tag "cds_end_NF"; havana_gene "OTTMUSG00000024886.1"; havana_transcript "OTTMUST00000061295.1";
chr17	HAVANA	CDS	25251059	25251150	0	+	0	gene_id "ENSMUSG00000024169.17"; transcript_id "ENSMUST00000137386.8"; gene_type "protein_coding"; gene_name "Ift140"; transcript_type "protein_coding"; transcript_name "Ift140-202"; exon_number 7; exon_id "ENSMUSE00001218797.2"; level 2; protein_id "ENSMUSP00000116163.2"; transcript_support_level "5"; mgi_id "MGI:2146906"; tag "alternative_5_UTR"; tag "mRNA_end_NF"; tag "cds_end_NF"; havana_gene "OTTMUSG00000024886.1"; havana_transcript "OTTMUST00000061295.1";
chr17	HAVANA	exon	25251059	25251150	0	+	.	gene_id "ENSMUSG00000024169.17"; transcript_id "ENSMUST00000024983.12"; gene_type "protein_coding"; gene_name "Ift140"; transcript_type "protein_coding"; transcript_name "Ift140-201"; exon_number 7; exon_id "ENSMUSE00001218797.2"; level 2; protein_id "ENSMUSP00000024983.6"; transcript_support_level "1"; mgi_id "MGI:2146906"; tag "basic"; tag "Ensembl_canonical"; tag "GENCODE_Primary"; tag "appris_principal_2"; tag "CCDS"; ccdsid "CCDS28505.1"; havana_gene "OTTMUSG00000024886.1"; havana_transcript "OTTMUST00000061294.1";
chr17	HAVANA	CDS	25251059	25251150	0	+	0	gene_id "ENSMUSG00000024169.17"; transcript_id "ENSMUST00000024983.12"; gene_type "protein_coding"; gene_name "Ift140"; transcript_type "protein_coding"; transcript_name "Ift140-201"; exon_number 7; exon_id "ENSMUSE00001218797.2"; level 2; protein_id "ENSMUSP00000024983.6"; transcript_support_level "1"; mgi_id "MGI:2146906"; tag "basic"; tag "Ensembl_canonical"; tag "GENCODE_Primary"; tag "appris_principal_2"; tag "CCDS"; ccdsid "CCDS28505.1"; havana_gene "OTTMUSG00000024886.1"; havana_transcript "OTTMUST00000061294.1";
chr17	HAVANA	exon	25251059	25251150	0	+	.	gene_id "ENSMUSG00000024169.17"; transcript_id "ENSMUST00000156945.2"; gene_type "protein_coding"; gene_name "Ift140"; transcript_type "protein_coding_CDS_not_defined"; transcript_name "Ift140-208"; exon_number 2; exon_id "ENSMUSE00001225059.2"; level 2; transcript_support_level "3"; mgi_id "MGI:2146906"; havana_gene "OTTMUSG00000024886.1"; havana_transcript "OTTMUST00000061299.1";
chr17	ENSEMBL_gcm37	exon	25251059	25251150	4.80302676841843	+	.	gene_id "ENSMUSG00000024169.17"; transcript_id "ENSMUSG00000024169.17_tx_2"; exon_id "chr17_25251059_25251150_+"; exonnum "7"; txlen "5525";
chr17	ENSEMBL_gcm37	exon	25251059	25251150	0.458610123479195	+	.	gene_id "ENSMUSG00000024169.17"; transcript_id "ENSMUSG00000024169.17_tx_3"; exon_id "chr17_25251059_25251150_+"; exonnum "7"; txlen "5057";
chr17	HAVANA	exon	25252057	25252163	0	+	.	gene_id "ENSMUSG00000024169.17"; transcript_id "ENSMUST00000142000.9"; gene_type "protein_coding"; gene_name "Ift140"; transcript_type "protein_coding"; transcript_name "Ift140-205"; exon_number 8; exon_id "ENSMUSE00001272452.2"; level 2; protein_id "ENSMUSP00000156399.2"; transcript_support_level "1"; mgi_id "MGI:2146906"; tag "inferred_transcript_model"; tag "basic"; tag "appris_alternative_2"; havana_gene "OTTMUSG00000024886.1"; havana_transcript "OTTMUST00000061296.1";
chr17	HAVANA	CDS	25252057	25252163	0	+	1	gene_id "ENSMUSG00000024169.17"; transcript_id "ENSMUST00000142000.9"; gene_type "protein_coding"; gene_name "Ift140"; transcript_type "protein_coding"; transcript_name "Ift140-205"; exon_number 8; exon_id "ENSMUSE00001272452.2"; level 2; protein_id "ENSMUSP00000156399.2"; transcript_support_level "1"; mgi_id "MGI:2146906"; tag "inferred_transcript_model"; tag "basic"; tag "appris_alternative_2"; havana_gene "OTTMUSG00000024886.1"; havana_transcript "OTTMUST00000061296.1";
chr17	HAVANA	exon	25252057	25252163	0	+	.	gene_id "ENSMUSG00000024169.17"; transcript_id "ENSMUST00000137386.8"; gene_type "protein_coding"; gene_name "Ift140"; transcript_type "protein_coding"; transcript_name "Ift140-202"; exon_number 8; exon_id "ENSMUSE00001272452.2"; level 2; protein_id "ENSMUSP00000116163.2"; transcript_support_level "5"; mgi_id "MGI:2146906"; tag "alternative_5_UTR"; tag "mRNA_end_NF"; tag "cds_end_NF"; havana_gene "OTTMUSG00000024886.1"; havana_transcript "OTTMUST00000061295.1";
chr17	HAVANA	CDS	25252057	25252163	0	+	1	gene_id "ENSMUSG00000024169.17"; transcript_id "ENSMUST00000137386.8"; gene_type "protein_coding"; gene_name "Ift140"; transcript_type "protein_coding"; transcript_name "Ift140-202"; exon_number 8; exon_id "ENSMUSE00001272452.2"; level 2; protein_id "ENSMUSP00000116163.2"; transcript_support_level "5"; mgi_id "MGI:2146906"; tag "alternative_5_UTR"; tag "mRNA_end_NF"; tag "cds_end_NF"; havana_gene "OTTMUSG00000024886.1"; havana_transcript "OTTMUST00000061295.1";
chr17	HAVANA	exon	25252057	25252163	0	+	.	gene_id "ENSMUSG00000024169.17"; transcript_id "ENSMUST00000024983.12"; gene_type "protein_coding"; gene_name "Ift140"; transcript_type "protein_coding"; transcript_name "Ift140-201"; exon_number 8; exon_id "ENSMUSE00001272452.2"; level 2; protein_id "ENSMUSP00000024983.6"; transcript_support_level "1"; mgi_id "MGI:2146906"; tag "basic"; tag "Ensembl_canonical"; tag "GENCODE_Primary"; tag "appris_principal_2"; tag "CCDS"; ccdsid "CCDS28505.1"; havana_gene "OTTMUSG00000024886.1"; havana_transcript "OTTMUST00000061294.1";
chr17	HAVANA	CDS	25252057	25252163	0	+	1	gene_id "ENSMUSG00000024169.17"; transcript_id "ENSMUST00000024983.12"; gene_type "protein_coding"; gene_name "Ift140"; transcript_type "protein_coding"; transcript_name "Ift140-201"; exon_number 8; exon_id "ENSMUSE00001272452.2"; level 2; protein_id "ENSMUSP00000024983.6"; transcript_support_level "1"; mgi_id "MGI:2146906"; tag "basic"; tag "Ensembl_canonical"; tag "GENCODE_Primary"; tag "appris_principal_2"; tag "CCDS"; ccdsid "CCDS28505.1"; havana_gene "OTTMUSG00000024886.1"; havana_transcript "OTTMUST00000061294.1";
chr17	HAVANA	exon	25252057	25252163	0	+	.	gene_id "ENSMUSG00000024169.17"; transcript_id "ENSMUST00000156945.2"; gene_type "protein_coding"; gene_name "Ift140"; transcript_type "protein_coding_CDS_not_defined"; transcript_name "Ift140-208"; exon_number 3; exon_id "ENSMUSE00001251125.2"; level 2; transcript_support_level "3"; mgi_id "MGI:2146906"; havana_gene "OTTMUSG00000024886.1"; havana_transcript "OTTMUST00000061299.1";
chr17	HAVANA	exon	25252057	25252163	0	+	.	gene_id "ENSMUSG00000024169.17"; transcript_id "ENSMUST00000232788.2"; gene_type "protein_coding"; gene_name "Ift140"; transcript_type "retained_intron"; transcript_name "Ift140-209"; exon_number 2; exon_id "ENSMUSE00001251125.2"; level 2; mgi_id "MGI:2146906"; havana_gene "OTTMUSG00000024886.1"; havana_transcript "OTTMUST00000175557.1";
chr17	ENSEMBL_gcm37	exon	25252057	25252163	4.80302676841843	+	.	gene_id "ENSMUSG00000024169.17"; transcript_id "ENSMUSG00000024169.17_tx_2"; exon_id "chr17_25252057_25252163_+"; exonnum "8"; txlen "5525";
chr17	ENSEMBL_gcm37	exon	25252057	25252163	0.458610123479195	+	.	gene_id "ENSMUSG00000024169.17"; transcript_id "ENSMUSG00000024169.17_tx_3"; exon_id "chr17_25252057_25252163_+"; exonnum "8"; txlen "5057";
chr17	HAVANA	exon	25252860	25253005	0	+	.	gene_id "ENSMUSG00000024169.17"; transcript_id "ENSMUST00000142000.9"; gene_type "protein_coding"; gene_name "Ift140"; transcript_type "protein_coding"; transcript_name "Ift140-205"; exon_number 9; exon_id "ENSMUSE00001262565.2"; level 2; protein_id "ENSMUSP00000156399.2"; transcript_support_level "1"; mgi_id "MGI:2146906"; tag "inferred_transcript_model"; tag "basic"; tag "appris_alternative_2"; havana_gene "OTTMUSG00000024886.1"; havana_transcript "OTTMUST00000061296.1";
chr17	HAVANA	CDS	25252860	25253005	0	+	2	gene_id "ENSMUSG00000024169.17"; transcript_id "ENSMUST00000142000.9"; gene_type "protein_coding"; gene_name "Ift140"; transcript_type "protein_coding"; transcript_name "Ift140-205"; exon_number 9; exon_id "ENSMUSE00001262565.2"; level 2; protein_id "ENSMUSP00000156399.2"; transcript_support_level "1"; mgi_id "MGI:2146906"; tag "inferred_transcript_model"; tag "basic"; tag "appris_alternative_2"; havana_gene "OTTMUSG00000024886.1"; havana_transcript "OTTMUST00000061296.1";
chr17	HAVANA	exon	25252860	25253005	0	+	.	gene_id "ENSMUSG00000024169.17"; transcript_id "ENSMUST00000137386.8"; gene_type "protein_coding"; gene_name "Ift140"; transcript_type "protein_coding"; transcript_name "Ift140-202"; exon_number 9; exon_id "ENSMUSE00001262565.2"; level 2; protein_id "ENSMUSP00000116163.2"; transcript_support_level "5"; mgi_id "MGI:2146906"; tag "alternative_5_UTR"; tag "mRNA_end_NF"; tag "cds_end_NF"; havana_gene "OTTMUSG00000024886.1"; havana_transcript "OTTMUST00000061295.1";
chr17	HAVANA	CDS	25252860	25253005	0	+	2	gene_id "ENSMUSG00000024169.17"; transcript_id "ENSMUST00000137386.8"; gene_type "protein_coding"; gene_name "Ift140"; transcript_type "protein_coding"; transcript_name "Ift140-202"; exon_number 9; exon_id "ENSMUSE00001262565.2"; level 2; protein_id "ENSMUSP00000116163.2"; transcript_support_level "5"; mgi_id "MGI:2146906"; tag "alternative_5_UTR"; tag "mRNA_end_NF"; tag "cds_end_NF"; havana_gene "OTTMUSG00000024886.1"; havana_transcript "OTTMUST00000061295.1";
chr17	HAVANA	exon	25252860	25253005	0	+	.	gene_id "ENSMUSG00000024169.17"; transcript_id "ENSMUST00000024983.12"; gene_type "protein_coding"; gene_name "Ift140"; transcript_type "protein_coding"; transcript_name "Ift140-201"; exon_number 9; exon_id "ENSMUSE00001262565.2"; level 2; protein_id "ENSMUSP00000024983.6"; transcript_support_level "1"; mgi_id "MGI:2146906"; tag "basic"; tag "Ensembl_canonical"; tag "GENCODE_Primary"; tag "appris_principal_2"; tag "CCDS"; ccdsid "CCDS28505.1"; havana_gene "OTTMUSG00000024886.1"; havana_transcript "OTTMUST00000061294.1";
chr17	HAVANA	CDS	25252860	25253005	0	+	2	gene_id "ENSMUSG00000024169.17"; transcript_id "ENSMUST00000024983.12"; gene_type "protein_coding"; gene_name "Ift140"; transcript_type "protein_coding"; transcript_name "Ift140-201"; exon_number 9; exon_id "ENSMUSE00001262565.2"; level 2; protein_id "ENSMUSP00000024983.6"; transcript_support_level "1"; mgi_id "MGI:2146906"; tag "basic"; tag "Ensembl_canonical"; tag "GENCODE_Primary"; tag "appris_principal_2"; tag "CCDS"; ccdsid "CCDS28505.1"; havana_gene "OTTMUSG00000024886.1"; havana_transcript "OTTMUST00000061294.1";
chr17	HAVANA	exon	25252860	25253005	0	+	.	gene_id "ENSMUSG00000024169.17"; transcript_id "ENSMUST00000156945.2"; gene_type "protein_coding"; gene_name "Ift140"; transcript_type "protein_coding_CDS_not_defined"; transcript_name "Ift140-208"; exon_number 4; exon_id "ENSMUSE00001228623.2"; level 2; transcript_support_level "3"; mgi_id "MGI:2146906"; havana_gene "OTTMUSG00000024886.1"; havana_transcript "OTTMUST00000061299.1";
chr17	ENSEMBL_gcm37	exon	25252860	25253005	4.80302676841843	+	.	gene_id "ENSMUSG00000024169.17"; transcript_id "ENSMUSG00000024169.17_tx_2"; exon_id "chr17_25252860_25253005_+"; exonnum "9"; txlen "5525";
chr17	ENSEMBL_gcm37	exon	25252860	25253005	0.458610123479195	+	.	gene_id "ENSMUSG00000024169.17"; transcript_id "ENSMUSG00000024169.17_tx_3"; exon_id "chr17_25252860_25253005_+"; exonnum "9"; txlen "5057";
chr17	HAVANA	exon	25252860	25253256	0	+	.	gene_id "ENSMUSG00000024169.17"; transcript_id "ENSMUST00000232788.2"; gene_type "protein_coding"; gene_name "Ift140"; transcript_type "retained_intron"; transcript_name "Ift140-209"; exon_number 3; exon_id "ENSMUSE00001448807.2"; level 2; mgi_id "MGI:2146906"; havana_gene "OTTMUSG00000024886.1"; havana_transcript "OTTMUST00000175557.1";
chr17	HAVANA	exon	25254677	25254880	0	+	.	gene_id "ENSMUSG00000024169.17"; transcript_id "ENSMUST00000142000.9"; gene_type "protein_coding"; gene_name "Ift140"; transcript_type "protein_coding"; transcript_name "Ift140-205"; exon_number 10; exon_id "ENSMUSE00001309371.2"; level 2; protein_id "ENSMUSP00000156399.2"; transcript_support_level "1"; mgi_id "MGI:2146906"; tag "inferred_transcript_model"; tag "basic"; tag "appris_alternative_2"; havana_gene "OTTMUSG00000024886.1"; havana_transcript "OTTMUST00000061296.1";
chr17	HAVANA	CDS	25254677	25254880	0	+	0	gene_id "ENSMUSG00000024169.17"; transcript_id "ENSMUST00000142000.9"; gene_type "protein_coding"; gene_name "Ift140"; transcript_type "protein_coding"; transcript_name "Ift140-205"; exon_number 10; exon_id "ENSMUSE00001309371.2"; level 2; protein_id "ENSMUSP00000156399.2"; transcript_support_level "1"; mgi_id "MGI:2146906"; tag "inferred_transcript_model"; tag "basic"; tag "appris_alternative_2"; havana_gene "OTTMUSG00000024886.1"; havana_transcript "OTTMUST00000061296.1";
chr17	HAVANA	exon	25254677	25254880	0	+	.	gene_id "ENSMUSG00000024169.17"; transcript_id "ENSMUST00000137386.8"; gene_type "protein_coding"; gene_name "Ift140"; transcript_type "protein_coding"; transcript_name "Ift140-202"; exon_number 10; exon_id "ENSMUSE00001309371.2"; level 2; protein_id "ENSMUSP00000116163.2"; transcript_support_level "5"; mgi_id "MGI:2146906"; tag "alternative_5_UTR"; tag "mRNA_end_NF"; tag "cds_end_NF"; havana_gene "OTTMUSG00000024886.1"; havana_transcript "OTTMUST00000061295.1";
chr17	HAVANA	CDS	25254677	25254880	0	+	0	gene_id "ENSMUSG00000024169.17"; transcript_id "ENSMUST00000137386.8"; gene_type "protein_coding"; gene_name "Ift140"; transcript_type "protein_coding"; transcript_name "Ift140-202"; exon_number 10; exon_id "ENSMUSE00001309371.2"; level 2; protein_id "ENSMUSP00000116163.2"; transcript_support_level "5"; mgi_id "MGI:2146906"; tag "alternative_5_UTR"; tag "mRNA_end_NF"; tag "cds_end_NF"; havana_gene "OTTMUSG00000024886.1"; havana_transcript "OTTMUST00000061295.1";
chr17	HAVANA	exon	25254677	25254880	0	+	.	gene_id "ENSMUSG00000024169.17"; transcript_id "ENSMUST00000024983.12"; gene_type "protein_coding"; gene_name "Ift140"; transcript_type "protein_coding"; transcript_name "Ift140-201"; exon_number 10; exon_id "ENSMUSE00001309371.2"; level 2; protein_id "ENSMUSP00000024983.6"; transcript_support_level "1"; mgi_id "MGI:2146906"; tag "basic"; tag "Ensembl_canonical"; tag "GENCODE_Primary"; tag "appris_principal_2"; tag "CCDS"; ccdsid "CCDS28505.1"; havana_gene "OTTMUSG00000024886.1"; havana_transcript "OTTMUST00000061294.1";
chr17	HAVANA	CDS	25254677	25254880	0	+	0	gene_id "ENSMUSG00000024169.17"; transcript_id "ENSMUST00000024983.12"; gene_type "protein_coding"; gene_name "Ift140"; transcript_type "protein_coding"; transcript_name "Ift140-201"; exon_number 10; exon_id "ENSMUSE00001309371.2"; level 2; protein_id "ENSMUSP00000024983.6"; transcript_support_level "1"; mgi_id "MGI:2146906"; tag "basic"; tag "Ensembl_canonical"; tag "GENCODE_Primary"; tag "appris_principal_2"; tag "CCDS"; ccdsid "CCDS28505.1"; havana_gene "OTTMUSG00000024886.1"; havana_transcript "OTTMUST00000061294.1";
chr17	HAVANA	exon	25254677	25254880	0	+	.	gene_id "ENSMUSG00000024169.17"; transcript_id "ENSMUST00000156945.2"; gene_type "protein_coding"; gene_name "Ift140"; transcript_type "protein_coding_CDS_not_defined"; transcript_name "Ift140-208"; exon_number 5; exon_id "ENSMUSE00001284383.2"; level 2; transcript_support_level "3"; mgi_id "MGI:2146906"; havana_gene "OTTMUSG00000024886.1"; havana_transcript "OTTMUST00000061299.1";
chr17	ENSEMBL_gcm37	exon	25254677	25254880	4.80302676841843	+	.	gene_id "ENSMUSG00000024169.17"; transcript_id "ENSMUSG00000024169.17_tx_2"; exon_id "chr17_25254677_25254880_+"; exonnum "10"; txlen "5525";
chr17	ENSEMBL_gcm37	exon	25254677	25254880	0.458610123479195	+	.	gene_id "ENSMUSG00000024169.17"; transcript_id "ENSMUSG00000024169.17_tx_3"; exon_id "chr17_25254677_25254880_+"; exonnum "10"; txlen "5057";
chr17	HAVANA	exon	25255245	25255317	0	+	.	gene_id "ENSMUSG00000024169.17"; transcript_id "ENSMUST00000142000.9"; gene_type "protein_coding"; gene_name "Ift140"; transcript_type "protein_coding"; transcript_name "Ift140-205"; exon_number 11; exon_id "ENSMUSE00001247858.2"; level 2; protein_id "ENSMUSP00000156399.2"; transcript_support_level "1"; mgi_id "MGI:2146906"; tag "inferred_transcript_model"; tag "basic"; tag "appris_alternative_2"; havana_gene "OTTMUSG00000024886.1"; havana_transcript "OTTMUST00000061296.1";
chr17	HAVANA	CDS	25255245	25255317	0	+	0	gene_id "ENSMUSG00000024169.17"; transcript_id "ENSMUST00000142000.9"; gene_type "protein_coding"; gene_name "Ift140"; transcript_type "protein_coding"; transcript_name "Ift140-205"; exon_number 11; exon_id "ENSMUSE00001247858.2"; level 2; protein_id "ENSMUSP00000156399.2"; transcript_support_level "1"; mgi_id "MGI:2146906"; tag "inferred_transcript_model"; tag "basic"; tag "appris_alternative_2"; havana_gene "OTTMUSG00000024886.1"; havana_transcript "OTTMUST00000061296.1";
chr17	HAVANA	exon	25255245	25255317	0	+	.	gene_id "ENSMUSG00000024169.17"; transcript_id "ENSMUST00000137386.8"; gene_type "protein_coding"; gene_name "Ift140"; transcript_type "protein_coding"; transcript_name "Ift140-202"; exon_number 11; exon_id "ENSMUSE00001247858.2"; level 2; protein_id "ENSMUSP00000116163.2"; transcript_support_level "5"; mgi_id "MGI:2146906"; tag "alternative_5_UTR"; tag "mRNA_end_NF"; tag "cds_end_NF"; havana_gene "OTTMUSG00000024886.1"; havana_transcript "OTTMUST00000061295.1";
chr17	HAVANA	CDS	25255245	25255317	0	+	0	gene_id "ENSMUSG00000024169.17"; transcript_id "ENSMUST00000137386.8"; gene_type "protein_coding"; gene_name "Ift140"; transcript_type "protein_coding"; transcript_name "Ift140-202"; exon_number 11; exon_id "ENSMUSE00001247858.2"; level 2; protein_id "ENSMUSP00000116163.2"; transcript_support_level "5"; mgi_id "MGI:2146906"; tag "alternative_5_UTR"; tag "mRNA_end_NF"; tag "cds_end_NF"; havana_gene "OTTMUSG00000024886.1"; havana_transcript "OTTMUST00000061295.1";
chr17	HAVANA	exon	25255245	25255317	0	+	.	gene_id "ENSMUSG00000024169.17"; transcript_id "ENSMUST00000024983.12"; gene_type "protein_coding"; gene_name "Ift140"; transcript_type "protein_coding"; transcript_name "Ift140-201"; exon_number 11; exon_id "ENSMUSE00001247858.2"; level 2; protein_id "ENSMUSP00000024983.6"; transcript_support_level "1"; mgi_id "MGI:2146906"; tag "basic"; tag "Ensembl_canonical"; tag "GENCODE_Primary"; tag "appris_principal_2"; tag "CCDS"; ccdsid "CCDS28505.1"; havana_gene "OTTMUSG00000024886.1"; havana_transcript "OTTMUST00000061294.1";
chr17	HAVANA	CDS	25255245	25255317	0	+	0	gene_id "ENSMUSG00000024169.17"; transcript_id "ENSMUST00000024983.12"; gene_type "protein_coding"; gene_name "Ift140"; transcript_type "protein_coding"; transcript_name "Ift140-201"; exon_number 11; exon_id "ENSMUSE00001247858.2"; level 2; protein_id "ENSMUSP00000024983.6"; transcript_support_level "1"; mgi_id "MGI:2146906"; tag "basic"; tag "Ensembl_canonical"; tag "GENCODE_Primary"; tag "appris_principal_2"; tag "CCDS"; ccdsid "CCDS28505.1"; havana_gene "OTTMUSG00000024886.1"; havana_transcript "OTTMUST00000061294.1";
chr17	HAVANA	exon	25255245	25255317	0	+	.	gene_id "ENSMUSG00000024169.17"; transcript_id "ENSMUST00000156945.2"; gene_type "protein_coding"; gene_name "Ift140"; transcript_type "protein_coding_CDS_not_defined"; transcript_name "Ift140-208"; exon_number 6; exon_id "ENSMUSE00001255144.2"; level 2; transcript_support_level "3"; mgi_id "MGI:2146906"; havana_gene "OTTMUSG00000024886.1"; havana_transcript "OTTMUST00000061299.1";
chr17	ENSEMBL_gcm37	exon	25255245	25255317	4.80302676841843	+	.	gene_id "ENSMUSG00000024169.17"; transcript_id "ENSMUSG00000024169.17_tx_2"; exon_id "chr17_25255245_25255317_+"; exonnum "11"; txlen "5525";
chr17	ENSEMBL_gcm37	exon	25255245	25255317	0.458610123479195	+	.	gene_id "ENSMUSG00000024169.17"; transcript_id "ENSMUSG00000024169.17_tx_3"; exon_id "chr17_25255245_25255317_+"; exonnum "11"; txlen "5057";
chr17	HAVANA	exon	25255932	25255978	0	+	.	gene_id "ENSMUSG00000024169.17"; transcript_id "ENSMUST00000156945.2"; gene_type "protein_coding"; gene_name "Ift140"; transcript_type "protein_coding_CDS_not_defined"; transcript_name "Ift140-208"; exon_number 7; exon_id "ENSMUSE00000783074.2"; level 2; transcript_support_level "3"; mgi_id "MGI:2146906"; havana_gene "OTTMUSG00000024886.1"; havana_transcript "OTTMUST00000061299.1";
chr17	HAVANA	exon	25255932	25256023	0	+	.	gene_id "ENSMUSG00000024169.17"; transcript_id "ENSMUST00000142000.9"; gene_type "protein_coding"; gene_name "Ift140"; transcript_type "protein_coding"; transcript_name "Ift140-205"; exon_number 12; exon_id "ENSMUSE00001220697.2"; level 2; protein_id "ENSMUSP00000156399.2"; transcript_support_level "1"; mgi_id "MGI:2146906"; tag "inferred_transcript_model"; tag "basic"; tag "appris_alternative_2"; havana_gene "OTTMUSG00000024886.1"; havana_transcript "OTTMUST00000061296.1";
chr17	HAVANA	CDS	25255932	25256023	0	+	2	gene_id "ENSMUSG00000024169.17"; transcript_id "ENSMUST00000142000.9"; gene_type "protein_coding"; gene_name "Ift140"; transcript_type "protein_coding"; transcript_name "Ift140-205"; exon_number 12; exon_id "ENSMUSE00001220697.2"; level 2; protein_id "ENSMUSP00000156399.2"; transcript_support_level "1"; mgi_id "MGI:2146906"; tag "inferred_transcript_model"; tag "basic"; tag "appris_alternative_2"; havana_gene "OTTMUSG00000024886.1"; havana_transcript "OTTMUST00000061296.1";
chr17	HAVANA	exon	25255932	25256023	0	+	.	gene_id "ENSMUSG00000024169.17"; transcript_id "ENSMUST00000137386.8"; gene_type "protein_coding"; gene_name "Ift140"; transcript_type "protein_coding"; transcript_name "Ift140-202"; exon_number 12; exon_id "ENSMUSE00001220697.2"; level 2; protein_id "ENSMUSP00000116163.2"; transcript_support_level "5"; mgi_id "MGI:2146906"; tag "alternative_5_UTR"; tag "mRNA_end_NF"; tag "cds_end_NF"; havana_gene "OTTMUSG00000024886.1"; havana_transcript "OTTMUST00000061295.1";
chr17	HAVANA	CDS	25255932	25256023	0	+	2	gene_id "ENSMUSG00000024169.17"; transcript_id "ENSMUST00000137386.8"; gene_type "protein_coding"; gene_name "Ift140"; transcript_type "protein_coding"; transcript_name "Ift140-202"; exon_number 12; exon_id "ENSMUSE00001220697.2"; level 2; protein_id "ENSMUSP00000116163.2"; transcript_support_level "5"; mgi_id "MGI:2146906"; tag "alternative_5_UTR"; tag "mRNA_end_NF"; tag "cds_end_NF"; havana_gene "OTTMUSG00000024886.1"; havana_transcript "OTTMUST00000061295.1";
chr17	HAVANA	exon	25255932	25256023	0	+	.	gene_id "ENSMUSG00000024169.17"; transcript_id "ENSMUST00000024983.12"; gene_type "protein_coding"; gene_name "Ift140"; transcript_type "protein_coding"; transcript_name "Ift140-201"; exon_number 12; exon_id "ENSMUSE00001220697.2"; level 2; protein_id "ENSMUSP00000024983.6"; transcript_support_level "1"; mgi_id "MGI:2146906"; tag "basic"; tag "Ensembl_canonical"; tag "GENCODE_Primary"; tag "appris_principal_2"; tag "CCDS"; ccdsid "CCDS28505.1"; havana_gene "OTTMUSG00000024886.1"; havana_transcript "OTTMUST00000061294.1";
chr17	HAVANA	CDS	25255932	25256023	0	+	2	gene_id "ENSMUSG00000024169.17"; transcript_id "ENSMUST00000024983.12"; gene_type "protein_coding"; gene_name "Ift140"; transcript_type "protein_coding"; transcript_name "Ift140-201"; exon_number 12; exon_id "ENSMUSE00001220697.2"; level 2; protein_id "ENSMUSP00000024983.6"; transcript_support_level "1"; mgi_id "MGI:2146906"; tag "basic"; tag "Ensembl_canonical"; tag "GENCODE_Primary"; tag "appris_principal_2"; tag "CCDS"; ccdsid "CCDS28505.1"; havana_gene "OTTMUSG00000024886.1"; havana_transcript "OTTMUST00000061294.1";
chr17	ENSEMBL_gcm37	exon	25255932	25256023	4.80302676841843	+	.	gene_id "ENSMUSG00000024169.17"; transcript_id "ENSMUSG00000024169.17_tx_2"; exon_id "chr17_25255932_25256023_+"; exonnum "12"; txlen "5525";
chr17	ENSEMBL_gcm37	exon	25255932	25256023	0.458610123479195	+	.	gene_id "ENSMUSG00000024169.17"; transcript_id "ENSMUSG00000024169.17_tx_3"; exon_id "chr17_25255932_25256023_+"; exonnum "12"; txlen "5057";
chr17	HAVANA	exon	25264023	25264150	0	+	.	gene_id "ENSMUSG00000024169.17"; transcript_id "ENSMUST00000142000.9"; gene_type "protein_coding"; gene_name "Ift140"; transcript_type "protein_coding"; transcript_name "Ift140-205"; exon_number 13; exon_id "ENSMUSE00001216877.2"; level 2; protein_id "ENSMUSP00000156399.2"; transcript_support_level "1"; mgi_id "MGI:2146906"; tag "inferred_transcript_model"; tag "basic"; tag "appris_alternative_2"; havana_gene "OTTMUSG00000024886.1"; havana_transcript "OTTMUST00000061296.1";
chr17	HAVANA	CDS	25264023	25264150	0	+	0	gene_id "ENSMUSG00000024169.17"; transcript_id "ENSMUST00000142000.9"; gene_type "protein_coding"; gene_name "Ift140"; transcript_type "protein_coding"; transcript_name "Ift140-205"; exon_number 13; exon_id "ENSMUSE00001216877.2"; level 2; protein_id "ENSMUSP00000156399.2"; transcript_support_level "1"; mgi_id "MGI:2146906"; tag "inferred_transcript_model"; tag "basic"; tag "appris_alternative_2"; havana_gene "OTTMUSG00000024886.1"; havana_transcript "OTTMUST00000061296.1";
chr17	HAVANA	exon	25264023	25264150	0	+	.	gene_id "ENSMUSG00000024169.17"; transcript_id "ENSMUST00000137386.8"; gene_type "protein_coding"; gene_name "Ift140"; transcript_type "protein_coding"; transcript_name "Ift140-202"; exon_number 13; exon_id "ENSMUSE00001216877.2"; level 2; protein_id "ENSMUSP00000116163.2"; transcript_support_level "5"; mgi_id "MGI:2146906"; tag "alternative_5_UTR"; tag "mRNA_end_NF"; tag "cds_end_NF"; havana_gene "OTTMUSG00000024886.1"; havana_transcript "OTTMUST00000061295.1";
chr17	HAVANA	CDS	25264023	25264150	0	+	0	gene_id "ENSMUSG00000024169.17"; transcript_id "ENSMUST00000137386.8"; gene_type "protein_coding"; gene_name "Ift140"; transcript_type "protein_coding"; transcript_name "Ift140-202"; exon_number 13; exon_id "ENSMUSE00001216877.2"; level 2; protein_id "ENSMUSP00000116163.2"; transcript_support_level "5"; mgi_id "MGI:2146906"; tag "alternative_5_UTR"; tag "mRNA_end_NF"; tag "cds_end_NF"; havana_gene "OTTMUSG00000024886.1"; havana_transcript "OTTMUST00000061295.1";
chr17	HAVANA	exon	25264023	25264150	0	+	.	gene_id "ENSMUSG00000024169.17"; transcript_id "ENSMUST00000024983.12"; gene_type "protein_coding"; gene_name "Ift140"; transcript_type "protein_coding"; transcript_name "Ift140-201"; exon_number 13; exon_id "ENSMUSE00001216877.2"; level 2; protein_id "ENSMUSP00000024983.6"; transcript_support_level "1"; mgi_id "MGI:2146906"; tag "basic"; tag "Ensembl_canonical"; tag "GENCODE_Primary"; tag "appris_principal_2"; tag "CCDS"; ccdsid "CCDS28505.1"; havana_gene "OTTMUSG00000024886.1"; havana_transcript "OTTMUST00000061294.1";
chr17	HAVANA	CDS	25264023	25264150	0	+	0	gene_id "ENSMUSG00000024169.17"; transcript_id "ENSMUST00000024983.12"; gene_type "protein_coding"; gene_name "Ift140"; transcript_type "protein_coding"; transcript_name "Ift140-201"; exon_number 13; exon_id "ENSMUSE00001216877.2"; level 2; protein_id "ENSMUSP00000024983.6"; transcript_support_level "1"; mgi_id "MGI:2146906"; tag "basic"; tag "Ensembl_canonical"; tag "GENCODE_Primary"; tag "appris_principal_2"; tag "CCDS"; ccdsid "CCDS28505.1"; havana_gene "OTTMUSG00000024886.1"; havana_transcript "OTTMUST00000061294.1";
chr17	ENSEMBL_gcm37	exon	25264023	25264150	4.80302676841843	+	.	gene_id "ENSMUSG00000024169.17"; transcript_id "ENSMUSG00000024169.17_tx_2"; exon_id "chr17_25264023_25264150_+"; exonnum "13"; txlen "5525";
chr17	ENSEMBL_gcm37	exon	25264023	25264150	0.458610123479195	+	.	gene_id "ENSMUSG00000024169.17"; transcript_id "ENSMUSG00000024169.17_tx_3"; exon_id "chr17_25264023_25264150_+"; exonnum "13"; txlen "5057";
chr17	HAVANA	exon	25264479	25264596	0	+	.	gene_id "ENSMUSG00000024169.17"; transcript_id "ENSMUST00000142000.9"; gene_type "protein_coding"; gene_name "Ift140"; transcript_type "protein_coding"; transcript_name "Ift140-205"; exon_number 14; exon_id "ENSMUSE00001256375.2"; level 2; protein_id "ENSMUSP00000156399.2"; transcript_support_level "1"; mgi_id "MGI:2146906"; tag "inferred_transcript_model"; tag "basic"; tag "appris_alternative_2"; havana_gene "OTTMUSG00000024886.1"; havana_transcript "OTTMUST00000061296.1";
chr17	HAVANA	CDS	25264479	25264596	0	+	1	gene_id "ENSMUSG00000024169.17"; transcript_id "ENSMUST00000142000.9"; gene_type "protein_coding"; gene_name "Ift140"; transcript_type "protein_coding"; transcript_name "Ift140-205"; exon_number 14; exon_id "ENSMUSE00001256375.2"; level 2; protein_id "ENSMUSP00000156399.2"; transcript_support_level "1"; mgi_id "MGI:2146906"; tag "inferred_transcript_model"; tag "basic"; tag "appris_alternative_2"; havana_gene "OTTMUSG00000024886.1"; havana_transcript "OTTMUST00000061296.1";
chr17	HAVANA	exon	25264479	25264596	0	+	.	gene_id "ENSMUSG00000024169.17"; transcript_id "ENSMUST00000137386.8"; gene_type "protein_coding"; gene_name "Ift140"; transcript_type "protein_coding"; transcript_name "Ift140-202"; exon_number 14; exon_id "ENSMUSE00001256375.2"; level 2; protein_id "ENSMUSP00000116163.2"; transcript_support_level "5"; mgi_id "MGI:2146906"; tag "alternative_5_UTR"; tag "mRNA_end_NF"; tag "cds_end_NF"; havana_gene "OTTMUSG00000024886.1"; havana_transcript "OTTMUST00000061295.1";
chr17	HAVANA	CDS	25264479	25264596	0	+	1	gene_id "ENSMUSG00000024169.17"; transcript_id "ENSMUST00000137386.8"; gene_type "protein_coding"; gene_name "Ift140"; transcript_type "protein_coding"; transcript_name "Ift140-202"; exon_number 14; exon_id "ENSMUSE00001256375.2"; level 2; protein_id "ENSMUSP00000116163.2"; transcript_support_level "5"; mgi_id "MGI:2146906"; tag "alternative_5_UTR"; tag "mRNA_end_NF"; tag "cds_end_NF"; havana_gene "OTTMUSG00000024886.1"; havana_transcript "OTTMUST00000061295.1";
chr17	HAVANA	exon	25264479	25264596	0	+	.	gene_id "ENSMUSG00000024169.17"; transcript_id "ENSMUST00000024983.12"; gene_type "protein_coding"; gene_name "Ift140"; transcript_type "protein_coding"; transcript_name "Ift140-201"; exon_number 14; exon_id "ENSMUSE00001256375.2"; level 2; protein_id "ENSMUSP00000024983.6"; transcript_support_level "1"; mgi_id "MGI:2146906"; tag "basic"; tag "Ensembl_canonical"; tag "GENCODE_Primary"; tag "appris_principal_2"; tag "CCDS"; ccdsid "CCDS28505.1"; havana_gene "OTTMUSG00000024886.1"; havana_transcript "OTTMUST00000061294.1";
chr17	HAVANA	CDS	25264479	25264596	0	+	1	gene_id "ENSMUSG00000024169.17"; transcript_id "ENSMUST00000024983.12"; gene_type "protein_coding"; gene_name "Ift140"; transcript_type "protein_coding"; transcript_name "Ift140-201"; exon_number 14; exon_id "ENSMUSE00001256375.2"; level 2; protein_id "ENSMUSP00000024983.6"; transcript_support_level "1"; mgi_id "MGI:2146906"; tag "basic"; tag "Ensembl_canonical"; tag "GENCODE_Primary"; tag "appris_principal_2"; tag "CCDS"; ccdsid "CCDS28505.1"; havana_gene "OTTMUSG00000024886.1"; havana_transcript "OTTMUST00000061294.1";
chr17	ENSEMBL_gcm37	exon	25264479	25264596	4.80302676841843	+	.	gene_id "ENSMUSG00000024169.17"; transcript_id "ENSMUSG00000024169.17_tx_2"; exon_id "chr17_25264479_25264596_+"; exonnum "14"; txlen "5525";
chr17	ENSEMBL_gcm37	exon	25264479	25264596	0.458610123479195	+	.	gene_id "ENSMUSG00000024169.17"; transcript_id "ENSMUSG00000024169.17_tx_3"; exon_id "chr17_25264479_25264596_+"; exonnum "14"; txlen "5057";
chr17	HAVANA	exon	25264491	25264596	0	+	.	gene_id "ENSMUSG00000024169.17"; transcript_id "ENSMUST00000140692.8"; gene_type "protein_coding"; gene_name "Ift140"; transcript_type "protein_coding_CDS_not_defined"; transcript_name "Ift140-204"; exon_number 1; exon_id "ENSMUSE00000843366.2"; level 2; transcript_support_level "3"; mgi_id "MGI:2146906"; havana_gene "OTTMUSG00000024886.1"; havana_transcript "OTTMUST00000061300.1";
chr17	HAVANA	transcript	25264491	25306965	0	+	.	gene_id "ENSMUSG00000024169.17"; transcript_id "ENSMUST00000140692.8"; gene_type "protein_coding"; gene_name "Ift140"; transcript_type "protein_coding_CDS_not_defined"; transcript_name "Ift140-204"; level 2; transcript_support_level "3"; mgi_id "MGI:2146906"; havana_gene "OTTMUSG00000024886.1"; havana_transcript "OTTMUST00000061300.1";
chr17	HAVANA	exon	25264540	25264596	0	+	.	gene_id "ENSMUSG00000024169.17"; transcript_id "ENSMUST00000153895.8"; gene_type "protein_coding"; gene_name "Ift140"; transcript_type "protein_coding_CDS_not_defined"; transcript_name "Ift140-207"; exon_number 1; exon_id "ENSMUSE00000836938.2"; level 2; transcript_support_level "1"; mgi_id "MGI:2146906"; havana_gene "OTTMUSG00000024886.1"; havana_transcript "OTTMUST00000061297.1";
chr17	HAVANA	transcript	25264540	25318469	0	+	.	gene_id "ENSMUSG00000024169.17"; transcript_id "ENSMUST00000153895.8"; gene_type "protein_coding"; gene_name "Ift140"; transcript_type "protein_coding_CDS_not_defined"; transcript_name "Ift140-207"; level 2; transcript_support_level "1"; mgi_id "MGI:2146906"; havana_gene "OTTMUSG00000024886.1"; havana_transcript "OTTMUST00000061297.1";
chr17	HAVANA	exon	25267374	25267504	0	+	.	gene_id "ENSMUSG00000024169.17"; transcript_id "ENSMUST00000142000.9"; gene_type "protein_coding"; gene_name "Ift140"; transcript_type "protein_coding"; transcript_name "Ift140-205"; exon_number 15; exon_id "ENSMUSE00001262120.2"; level 2; protein_id "ENSMUSP00000156399.2"; transcript_support_level "1"; mgi_id "MGI:2146906"; tag "inferred_transcript_model"; tag "basic"; tag "appris_alternative_2"; havana_gene "OTTMUSG00000024886.1"; havana_transcript "OTTMUST00000061296.1";
chr17	HAVANA	CDS	25267374	25267504	0	+	0	gene_id "ENSMUSG00000024169.17"; transcript_id "ENSMUST00000142000.9"; gene_type "protein_coding"; gene_name "Ift140"; transcript_type "protein_coding"; transcript_name "Ift140-205"; exon_number 15; exon_id "ENSMUSE00001262120.2"; level 2; protein_id "ENSMUSP00000156399.2"; transcript_support_level "1"; mgi_id "MGI:2146906"; tag "inferred_transcript_model"; tag "basic"; tag "appris_alternative_2"; havana_gene "OTTMUSG00000024886.1"; havana_transcript "OTTMUST00000061296.1";
chr17	HAVANA	exon	25267374	25267504	0	+	.	gene_id "ENSMUSG00000024169.17"; transcript_id "ENSMUST00000137386.8"; gene_type "protein_coding"; gene_name "Ift140"; transcript_type "protein_coding"; transcript_name "Ift140-202"; exon_number 15; exon_id "ENSMUSE00001262120.2"; level 2; protein_id "ENSMUSP00000116163.2"; transcript_support_level "5"; mgi_id "MGI:2146906"; tag "alternative_5_UTR"; tag "mRNA_end_NF"; tag "cds_end_NF"; havana_gene "OTTMUSG00000024886.1"; havana_transcript "OTTMUST00000061295.1";
chr17	HAVANA	CDS	25267374	25267504	0	+	0	gene_id "ENSMUSG00000024169.17"; transcript_id "ENSMUST00000137386.8"; gene_type "protein_coding"; gene_name "Ift140"; transcript_type "protein_coding"; transcript_name "Ift140-202"; exon_number 15; exon_id "ENSMUSE00001262120.2"; level 2; protein_id "ENSMUSP00000116163.2"; transcript_support_level "5"; mgi_id "MGI:2146906"; tag "alternative_5_UTR"; tag "mRNA_end_NF"; tag "cds_end_NF"; havana_gene "OTTMUSG00000024886.1"; havana_transcript "OTTMUST00000061295.1";
chr17	HAVANA	exon	25267374	25267504	0	+	.	gene_id "ENSMUSG00000024169.17"; transcript_id "ENSMUST00000024983.12"; gene_type "protein_coding"; gene_name "Ift140"; transcript_type "protein_coding"; transcript_name "Ift140-201"; exon_number 15; exon_id "ENSMUSE00001262120.2"; level 2; protein_id "ENSMUSP00000024983.6"; transcript_support_level "1"; mgi_id "MGI:2146906"; tag "basic"; tag "Ensembl_canonical"; tag "GENCODE_Primary"; tag "appris_principal_2"; tag "CCDS"; ccdsid "CCDS28505.1"; havana_gene "OTTMUSG00000024886.1"; havana_transcript "OTTMUST00000061294.1";
chr17	HAVANA	CDS	25267374	25267504	0	+	0	gene_id "ENSMUSG00000024169.17"; transcript_id "ENSMUST00000024983.12"; gene_type "protein_coding"; gene_name "Ift140"; transcript_type "protein_coding"; transcript_name "Ift140-201"; exon_number 15; exon_id "ENSMUSE00001262120.2"; level 2; protein_id "ENSMUSP00000024983.6"; transcript_support_level "1"; mgi_id "MGI:2146906"; tag "basic"; tag "Ensembl_canonical"; tag "GENCODE_Primary"; tag "appris_principal_2"; tag "CCDS"; ccdsid "CCDS28505.1"; havana_gene "OTTMUSG00000024886.1"; havana_transcript "OTTMUST00000061294.1";
chr17	HAVANA	exon	25267374	25267504	0	+	.	gene_id "ENSMUSG00000024169.17"; transcript_id "ENSMUST00000140692.8"; gene_type "protein_coding"; gene_name "Ift140"; transcript_type "protein_coding_CDS_not_defined"; transcript_name "Ift140-204"; exon_number 2; exon_id "ENSMUSE00001306304.2"; level 2; transcript_support_level "3"; mgi_id "MGI:2146906"; havana_gene "OTTMUSG00000024886.1"; havana_transcript "OTTMUST00000061300.1";
chr17	HAVANA	exon	25267374	25267504	0	+	.	gene_id "ENSMUSG00000024169.17"; transcript_id "ENSMUST00000153895.8"; gene_type "protein_coding"; gene_name "Ift140"; transcript_type "protein_coding_CDS_not_defined"; transcript_name "Ift140-207"; exon_number 2; exon_id "ENSMUSE00001306304.2"; level 2; transcript_support_level "1"; mgi_id "MGI:2146906"; havana_gene "OTTMUSG00000024886.1"; havana_transcript "OTTMUST00000061297.1";
chr17	ENSEMBL_gcm37	exon	25267374	25267504	4.80302676841843	+	.	gene_id "ENSMUSG00000024169.17"; transcript_id "ENSMUSG00000024169.17_tx_2"; exon_id "chr17_25267374_25267504_+"; exonnum "15"; txlen "5525";
chr17	ENSEMBL_gcm37	exon	25267374	25267504	0.458610123479195	+	.	gene_id "ENSMUSG00000024169.17"; transcript_id "ENSMUSG00000024169.17_tx_3"; exon_id "chr17_25267374_25267504_+"; exonnum "15"; txlen "5057";
chr17	HAVANA	exon	25269248	25269416	0	+	.	gene_id "ENSMUSG00000024169.17"; transcript_id "ENSMUST00000142000.9"; gene_type "protein_coding"; gene_name "Ift140"; transcript_type "protein_coding"; transcript_name "Ift140-205"; exon_number 16; exon_id "ENSMUSE00001207983.2"; level 2; protein_id "ENSMUSP00000156399.2"; transcript_support_level "1"; mgi_id "MGI:2146906"; tag "inferred_transcript_model"; tag "basic"; tag "appris_alternative_2"; havana_gene "OTTMUSG00000024886.1"; havana_transcript "OTTMUST00000061296.1";
chr17	HAVANA	CDS	25269248	25269416	0	+	1	gene_id "ENSMUSG00000024169.17"; transcript_id "ENSMUST00000142000.9"; gene_type "protein_coding"; gene_name "Ift140"; transcript_type "protein_coding"; transcript_name "Ift140-205"; exon_number 16; exon_id "ENSMUSE00001207983.2"; level 2; protein_id "ENSMUSP00000156399.2"; transcript_support_level "1"; mgi_id "MGI:2146906"; tag "inferred_transcript_model"; tag "basic"; tag "appris_alternative_2"; havana_gene "OTTMUSG00000024886.1"; havana_transcript "OTTMUST00000061296.1";
chr17	HAVANA	exon	25269248	25269416	0	+	.	gene_id "ENSMUSG00000024169.17"; transcript_id "ENSMUST00000137386.8"; gene_type "protein_coding"; gene_name "Ift140"; transcript_type "protein_coding"; transcript_name "Ift140-202"; exon_number 16; exon_id "ENSMUSE00001207983.2"; level 2; protein_id "ENSMUSP00000116163.2"; transcript_support_level "5"; mgi_id "MGI:2146906"; tag "alternative_5_UTR"; tag "mRNA_end_NF"; tag "cds_end_NF"; havana_gene "OTTMUSG00000024886.1"; havana_transcript "OTTMUST00000061295.1";
chr17	HAVANA	CDS	25269248	25269416	0	+	1	gene_id "ENSMUSG00000024169.17"; transcript_id "ENSMUST00000137386.8"; gene_type "protein_coding"; gene_name "Ift140"; transcript_type "protein_coding"; transcript_name "Ift140-202"; exon_number 16; exon_id "ENSMUSE00001207983.2"; level 2; protein_id "ENSMUSP00000116163.2"; transcript_support_level "5"; mgi_id "MGI:2146906"; tag "alternative_5_UTR"; tag "mRNA_end_NF"; tag "cds_end_NF"; havana_gene "OTTMUSG00000024886.1"; havana_transcript "OTTMUST00000061295.1";
chr17	HAVANA	exon	25269248	25269416	0	+	.	gene_id "ENSMUSG00000024169.17"; transcript_id "ENSMUST00000024983.12"; gene_type "protein_coding"; gene_name "Ift140"; transcript_type "protein_coding"; transcript_name "Ift140-201"; exon_number 16; exon_id "ENSMUSE00001207983.2"; level 2; protein_id "ENSMUSP00000024983.6"; transcript_support_level "1"; mgi_id "MGI:2146906"; tag "basic"; tag "Ensembl_canonical"; tag "GENCODE_Primary"; tag "appris_principal_2"; tag "CCDS"; ccdsid "CCDS28505.1"; havana_gene "OTTMUSG00000024886.1"; havana_transcript "OTTMUST00000061294.1";
chr17	HAVANA	CDS	25269248	25269416	0	+	1	gene_id "ENSMUSG00000024169.17"; transcript_id "ENSMUST00000024983.12"; gene_type "protein_coding"; gene_name "Ift140"; transcript_type "protein_coding"; transcript_name "Ift140-201"; exon_number 16; exon_id "ENSMUSE00001207983.2"; level 2; protein_id "ENSMUSP00000024983.6"; transcript_support_level "1"; mgi_id "MGI:2146906"; tag "basic"; tag "Ensembl_canonical"; tag "GENCODE_Primary"; tag "appris_principal_2"; tag "CCDS"; ccdsid "CCDS28505.1"; havana_gene "OTTMUSG00000024886.1"; havana_transcript "OTTMUST00000061294.1";
chr17	ENSEMBL_gcm37	exon	25269248	25269416	4.80302676841843	+	.	gene_id "ENSMUSG00000024169.17"; transcript_id "ENSMUSG00000024169.17_tx_2"; exon_id "chr17_25269248_25269416_+"; exonnum "16"; txlen "5525";
chr17	ENSEMBL_gcm37	exon	25269248	25269416	0.458610123479195	+	.	gene_id "ENSMUSG00000024169.17"; transcript_id "ENSMUSG00000024169.17_tx_3"; exon_id "chr17_25269248_25269416_+"; exonnum "16"; txlen "5057";
chr17	HAVANA	exon	25270746	25270877	0	+	.	gene_id "ENSMUSG00000024169.17"; transcript_id "ENSMUST00000142000.9"; gene_type "protein_coding"; gene_name "Ift140"; transcript_type "protein_coding"; transcript_name "Ift140-205"; exon_number 17; exon_id "ENSMUSE00001279327.2"; level 2; protein_id "ENSMUSP00000156399.2"; transcript_support_level "1"; mgi_id "MGI:2146906"; tag "inferred_transcript_model"; tag "basic"; tag "appris_alternative_2"; havana_gene "OTTMUSG00000024886.1"; havana_transcript "OTTMUST00000061296.1";
chr17	HAVANA	CDS	25270746	25270877	0	+	0	gene_id "ENSMUSG00000024169.17"; transcript_id "ENSMUST00000142000.9"; gene_type "protein_coding"; gene_name "Ift140"; transcript_type "protein_coding"; transcript_name "Ift140-205"; exon_number 17; exon_id "ENSMUSE00001279327.2"; level 2; protein_id "ENSMUSP00000156399.2"; transcript_support_level "1"; mgi_id "MGI:2146906"; tag "inferred_transcript_model"; tag "basic"; tag "appris_alternative_2"; havana_gene "OTTMUSG00000024886.1"; havana_transcript "OTTMUST00000061296.1";
chr17	HAVANA	exon	25270746	25270877	0	+	.	gene_id "ENSMUSG00000024169.17"; transcript_id "ENSMUST00000137386.8"; gene_type "protein_coding"; gene_name "Ift140"; transcript_type "protein_coding"; transcript_name "Ift140-202"; exon_number 17; exon_id "ENSMUSE00001279327.2"; level 2; protein_id "ENSMUSP00000116163.2"; transcript_support_level "5"; mgi_id "MGI:2146906"; tag "alternative_5_UTR"; tag "mRNA_end_NF"; tag "cds_end_NF"; havana_gene "OTTMUSG00000024886.1"; havana_transcript "OTTMUST00000061295.1";
chr17	HAVANA	CDS	25270746	25270877	0	+	0	gene_id "ENSMUSG00000024169.17"; transcript_id "ENSMUST00000137386.8"; gene_type "protein_coding"; gene_name "Ift140"; transcript_type "protein_coding"; transcript_name "Ift140-202"; exon_number 17; exon_id "ENSMUSE00001279327.2"; level 2; protein_id "ENSMUSP00000116163.2"; transcript_support_level "5"; mgi_id "MGI:2146906"; tag "alternative_5_UTR"; tag "mRNA_end_NF"; tag "cds_end_NF"; havana_gene "OTTMUSG00000024886.1"; havana_transcript "OTTMUST00000061295.1";
chr17	HAVANA	exon	25270746	25270877	0	+	.	gene_id "ENSMUSG00000024169.17"; transcript_id "ENSMUST00000024983.12"; gene_type "protein_coding"; gene_name "Ift140"; transcript_type "protein_coding"; transcript_name "Ift140-201"; exon_number 17; exon_id "ENSMUSE00001279327.2"; level 2; protein_id "ENSMUSP00000024983.6"; transcript_support_level "1"; mgi_id "MGI:2146906"; tag "basic"; tag "Ensembl_canonical"; tag "GENCODE_Primary"; tag "appris_principal_2"; tag "CCDS"; ccdsid "CCDS28505.1"; havana_gene "OTTMUSG00000024886.1"; havana_transcript "OTTMUST00000061294.1";
chr17	HAVANA	CDS	25270746	25270877	0	+	0	gene_id "ENSMUSG00000024169.17"; transcript_id "ENSMUST00000024983.12"; gene_type "protein_coding"; gene_name "Ift140"; transcript_type "protein_coding"; transcript_name "Ift140-201"; exon_number 17; exon_id "ENSMUSE00001279327.2"; level 2; protein_id "ENSMUSP00000024983.6"; transcript_support_level "1"; mgi_id "MGI:2146906"; tag "basic"; tag "Ensembl_canonical"; tag "GENCODE_Primary"; tag "appris_principal_2"; tag "CCDS"; ccdsid "CCDS28505.1"; havana_gene "OTTMUSG00000024886.1"; havana_transcript "OTTMUST00000061294.1";
chr17	ENSEMBL_gcm37	exon	25270746	25270877	4.80302676841843	+	.	gene_id "ENSMUSG00000024169.17"; transcript_id "ENSMUSG00000024169.17_tx_2"; exon_id "chr17_25270746_25270877_+"; exonnum "17"; txlen "5525";
chr17	ENSEMBL_gcm37	exon	25270746	25270877	0.458610123479195	+	.	gene_id "ENSMUSG00000024169.17"; transcript_id "ENSMUSG00000024169.17_tx_3"; exon_id "chr17_25270746_25270877_+"; exonnum "17"; txlen "5057";
chr17	sragcm37_mid	exon	25272868	25272903	4.80302676841843	+	.	gene_id "ENSMUSG00000024169.17"; transcript_id "ENSMUSG00000024169.17_tx_2"; exon_id "chr17_25272868_25272903_+"; exonnum "18"; txlen "5525";
chr17	sragcm37_mid	exon	25272868	25272903	0.458610123479195	+	.	gene_id "ENSMUSG00000024169.17"; transcript_id "ENSMUSG00000024169.17_tx_3"; exon_id "chr17_25272868_25272903_+"; exonnum "18"; txlen "5057";
chr17	HAVANA	exon	25274532	25274731	0	+	.	gene_id "ENSMUSG00000024169.17"; transcript_id "ENSMUST00000142000.9"; gene_type "protein_coding"; gene_name "Ift140"; transcript_type "protein_coding"; transcript_name "Ift140-205"; exon_number 18; exon_id "ENSMUSE00001285143.2"; level 2; protein_id "ENSMUSP00000156399.2"; transcript_support_level "1"; mgi_id "MGI:2146906"; tag "inferred_transcript_model"; tag "basic"; tag "appris_alternative_2"; havana_gene "OTTMUSG00000024886.1"; havana_transcript "OTTMUST00000061296.1";
chr17	HAVANA	CDS	25274532	25274731	0	+	0	gene_id "ENSMUSG00000024169.17"; transcript_id "ENSMUST00000142000.9"; gene_type "protein_coding"; gene_name "Ift140"; transcript_type "protein_coding"; transcript_name "Ift140-205"; exon_number 18; exon_id "ENSMUSE00001285143.2"; level 2; protein_id "ENSMUSP00000156399.2"; transcript_support_level "1"; mgi_id "MGI:2146906"; tag "inferred_transcript_model"; tag "basic"; tag "appris_alternative_2"; havana_gene "OTTMUSG00000024886.1"; havana_transcript "OTTMUST00000061296.1";
chr17	HAVANA	exon	25274532	25274731	0	+	.	gene_id "ENSMUSG00000024169.17"; transcript_id "ENSMUST00000137386.8"; gene_type "protein_coding"; gene_name "Ift140"; transcript_type "protein_coding"; transcript_name "Ift140-202"; exon_number 18; exon_id "ENSMUSE00001285143.2"; level 2; protein_id "ENSMUSP00000116163.2"; transcript_support_level "5"; mgi_id "MGI:2146906"; tag "alternative_5_UTR"; tag "mRNA_end_NF"; tag "cds_end_NF"; havana_gene "OTTMUSG00000024886.1"; havana_transcript "OTTMUST00000061295.1";
chr17	HAVANA	CDS	25274532	25274731	0	+	0	gene_id "ENSMUSG00000024169.17"; transcript_id "ENSMUST00000137386.8"; gene_type "protein_coding"; gene_name "Ift140"; transcript_type "protein_coding"; transcript_name "Ift140-202"; exon_number 18; exon_id "ENSMUSE00001285143.2"; level 2; protein_id "ENSMUSP00000116163.2"; transcript_support_level "5"; mgi_id "MGI:2146906"; tag "alternative_5_UTR"; tag "mRNA_end_NF"; tag "cds_end_NF"; havana_gene "OTTMUSG00000024886.1"; havana_transcript "OTTMUST00000061295.1";
chr17	HAVANA	exon	25274532	25274731	0	+	.	gene_id "ENSMUSG00000024169.17"; transcript_id "ENSMUST00000024983.12"; gene_type "protein_coding"; gene_name "Ift140"; transcript_type "protein_coding"; transcript_name "Ift140-201"; exon_number 18; exon_id "ENSMUSE00001285143.2"; level 2; protein_id "ENSMUSP00000024983.6"; transcript_support_level "1"; mgi_id "MGI:2146906"; tag "basic"; tag "Ensembl_canonical"; tag "GENCODE_Primary"; tag "appris_principal_2"; tag "CCDS"; ccdsid "CCDS28505.1"; havana_gene "OTTMUSG00000024886.1"; havana_transcript "OTTMUST00000061294.1";
chr17	HAVANA	CDS	25274532	25274731	0	+	0	gene_id "ENSMUSG00000024169.17"; transcript_id "ENSMUST00000024983.12"; gene_type "protein_coding"; gene_name "Ift140"; transcript_type "protein_coding"; transcript_name "Ift140-201"; exon_number 18; exon_id "ENSMUSE00001285143.2"; level 2; protein_id "ENSMUSP00000024983.6"; transcript_support_level "1"; mgi_id "MGI:2146906"; tag "basic"; tag "Ensembl_canonical"; tag "GENCODE_Primary"; tag "appris_principal_2"; tag "CCDS"; ccdsid "CCDS28505.1"; havana_gene "OTTMUSG00000024886.1"; havana_transcript "OTTMUST00000061294.1";
chr17	HAVANA	exon	25274532	25274731	0	+	.	gene_id "ENSMUSG00000024169.17"; transcript_id "ENSMUST00000140692.8"; gene_type "protein_coding"; gene_name "Ift140"; transcript_type "protein_coding_CDS_not_defined"; transcript_name "Ift140-204"; exon_number 3; exon_id "ENSMUSE00001246002.2"; level 2; transcript_support_level "3"; mgi_id "MGI:2146906"; havana_gene "OTTMUSG00000024886.1"; havana_transcript "OTTMUST00000061300.1";
chr17	HAVANA	exon	25274532	25274731	0	+	.	gene_id "ENSMUSG00000024169.17"; transcript_id "ENSMUST00000153895.8"; gene_type "protein_coding"; gene_name "Ift140"; transcript_type "protein_coding_CDS_not_defined"; transcript_name "Ift140-207"; exon_number 3; exon_id "ENSMUSE00001246002.2"; level 2; transcript_support_level "1"; mgi_id "MGI:2146906"; havana_gene "OTTMUSG00000024886.1"; havana_transcript "OTTMUST00000061297.1";
chr17	ENSEMBL_gcm37	exon	25274532	25274731	4.80302676841843	+	.	gene_id "ENSMUSG00000024169.17"; transcript_id "ENSMUSG00000024169.17_tx_2"; exon_id "chr17_25274532_25274731_+"; exonnum "19"; txlen "5525";
chr17	ENSEMBL_gcm37	exon	25274532	25274731	0.458610123479195	+	.	gene_id "ENSMUSG00000024169.17"; transcript_id "ENSMUSG00000024169.17_tx_3"; exon_id "chr17_25274532_25274731_+"; exonnum "19"; txlen "5057";
chr17	HAVANA	exon	25305817	25305994	0	+	.	gene_id "ENSMUSG00000024169.17"; transcript_id "ENSMUST00000142000.9"; gene_type "protein_coding"; gene_name "Ift140"; transcript_type "protein_coding"; transcript_name "Ift140-205"; exon_number 19; exon_id "ENSMUSE00001208461.2"; level 2; protein_id "ENSMUSP00000156399.2"; transcript_support_level "1"; mgi_id "MGI:2146906"; tag "inferred_transcript_model"; tag "basic"; tag "appris_alternative_2"; havana_gene "OTTMUSG00000024886.1"; havana_transcript "OTTMUST00000061296.1";
chr17	HAVANA	CDS	25305817	25305994	0	+	1	gene_id "ENSMUSG00000024169.17"; transcript_id "ENSMUST00000142000.9"; gene_type "protein_coding"; gene_name "Ift140"; transcript_type "protein_coding"; transcript_name "Ift140-205"; exon_number 19; exon_id "ENSMUSE00001208461.2"; level 2; protein_id "ENSMUSP00000156399.2"; transcript_support_level "1"; mgi_id "MGI:2146906"; tag "inferred_transcript_model"; tag "basic"; tag "appris_alternative_2"; havana_gene "OTTMUSG00000024886.1"; havana_transcript "OTTMUST00000061296.1";
chr17	HAVANA	exon	25305817	25305994	0	+	.	gene_id "ENSMUSG00000024169.17"; transcript_id "ENSMUST00000137386.8"; gene_type "protein_coding"; gene_name "Ift140"; transcript_type "protein_coding"; transcript_name "Ift140-202"; exon_number 19; exon_id "ENSMUSE00001208461.2"; level 2; protein_id "ENSMUSP00000116163.2"; transcript_support_level "5"; mgi_id "MGI:2146906"; tag "alternative_5_UTR"; tag "mRNA_end_NF"; tag "cds_end_NF"; havana_gene "OTTMUSG00000024886.1"; havana_transcript "OTTMUST00000061295.1";
chr17	HAVANA	CDS	25305817	25305994	0	+	1	gene_id "ENSMUSG00000024169.17"; transcript_id "ENSMUST00000137386.8"; gene_type "protein_coding"; gene_name "Ift140"; transcript_type "protein_coding"; transcript_name "Ift140-202"; exon_number 19; exon_id "ENSMUSE00001208461.2"; level 2; protein_id "ENSMUSP00000116163.2"; transcript_support_level "5"; mgi_id "MGI:2146906"; tag "alternative_5_UTR"; tag "mRNA_end_NF"; tag "cds_end_NF"; havana_gene "OTTMUSG00000024886.1"; havana_transcript "OTTMUST00000061295.1";
chr17	HAVANA	exon	25305817	25305994	0	+	.	gene_id "ENSMUSG00000024169.17"; transcript_id "ENSMUST00000024983.12"; gene_type "protein_coding"; gene_name "Ift140"; transcript_type "protein_coding"; transcript_name "Ift140-201"; exon_number 19; exon_id "ENSMUSE00001208461.2"; level 2; protein_id "ENSMUSP00000024983.6"; transcript_support_level "1"; mgi_id "MGI:2146906"; tag "basic"; tag "Ensembl_canonical"; tag "GENCODE_Primary"; tag "appris_principal_2"; tag "CCDS"; ccdsid "CCDS28505.1"; havana_gene "OTTMUSG00000024886.1"; havana_transcript "OTTMUST00000061294.1";
chr17	HAVANA	CDS	25305817	25305994	0	+	1	gene_id "ENSMUSG00000024169.17"; transcript_id "ENSMUST00000024983.12"; gene_type "protein_coding"; gene_name "Ift140"; transcript_type "protein_coding"; transcript_name "Ift140-201"; exon_number 19; exon_id "ENSMUSE00001208461.2"; level 2; protein_id "ENSMUSP00000024983.6"; transcript_support_level "1"; mgi_id "MGI:2146906"; tag "basic"; tag "Ensembl_canonical"; tag "GENCODE_Primary"; tag "appris_principal_2"; tag "CCDS"; ccdsid "CCDS28505.1"; havana_gene "OTTMUSG00000024886.1"; havana_transcript "OTTMUST00000061294.1";
chr17	HAVANA	exon	25305817	25305994	0	+	.	gene_id "ENSMUSG00000024169.17"; transcript_id "ENSMUST00000140692.8"; gene_type "protein_coding"; gene_name "Ift140"; transcript_type "protein_coding_CDS_not_defined"; transcript_name "Ift140-204"; exon_number 4; exon_id "ENSMUSE00001256423.2"; level 2; transcript_support_level "3"; mgi_id "MGI:2146906"; havana_gene "OTTMUSG00000024886.1"; havana_transcript "OTTMUST00000061300.1";
chr17	HAVANA	exon	25305817	25305994	0	+	.	gene_id "ENSMUSG00000024169.17"; transcript_id "ENSMUST00000153895.8"; gene_type "protein_coding"; gene_name "Ift140"; transcript_type "protein_coding_CDS_not_defined"; transcript_name "Ift140-207"; exon_number 4; exon_id "ENSMUSE00001256423.2"; level 2; transcript_support_level "1"; mgi_id "MGI:2146906"; havana_gene "OTTMUSG00000024886.1"; havana_transcript "OTTMUST00000061297.1";
chr17	ENSEMBL_gcm37	exon	25305817	25305994	4.80302676841843	+	.	gene_id "ENSMUSG00000024169.17"; transcript_id "ENSMUSG00000024169.17_tx_2"; exon_id "chr17_25305817_25305994_+"; exonnum "20"; txlen "5525";
chr17	ENSEMBL_gcm37	exon	25305817	25305994	0.458610123479195	+	.	gene_id "ENSMUSG00000024169.17"; transcript_id "ENSMUSG00000024169.17_tx_3"; exon_id "chr17_25305817_25305994_+"; exonnum "20"; txlen "5057";
chr17	HAVANA	exon	25306847	25306965	0	+	.	gene_id "ENSMUSG00000024169.17"; transcript_id "ENSMUST00000140692.8"; gene_type "protein_coding"; gene_name "Ift140"; transcript_type "protein_coding_CDS_not_defined"; transcript_name "Ift140-204"; exon_number 5; exon_id "ENSMUSE00000813847.2"; level 2; transcript_support_level "3"; mgi_id "MGI:2146906"; havana_gene "OTTMUSG00000024886.1"; havana_transcript "OTTMUST00000061300.1";
chr17	HAVANA	exon	25306847	25307037	0	+	.	gene_id "ENSMUSG00000024169.17"; transcript_id "ENSMUST00000142000.9"; gene_type "protein_coding"; gene_name "Ift140"; transcript_type "protein_coding"; transcript_name "Ift140-205"; exon_number 20; exon_id "ENSMUSE00001207331.2"; level 2; protein_id "ENSMUSP00000156399.2"; transcript_support_level "1"; mgi_id "MGI:2146906"; tag "inferred_transcript_model"; tag "basic"; tag "appris_alternative_2"; havana_gene "OTTMUSG00000024886.1"; havana_transcript "OTTMUST00000061296.1";
chr17	HAVANA	CDS	25306847	25307037	0	+	0	gene_id "ENSMUSG00000024169.17"; transcript_id "ENSMUST00000142000.9"; gene_type "protein_coding"; gene_name "Ift140"; transcript_type "protein_coding"; transcript_name "Ift140-205"; exon_number 20; exon_id "ENSMUSE00001207331.2"; level 2; protein_id "ENSMUSP00000156399.2"; transcript_support_level "1"; mgi_id "MGI:2146906"; tag "inferred_transcript_model"; tag "basic"; tag "appris_alternative_2"; havana_gene "OTTMUSG00000024886.1"; havana_transcript "OTTMUST00000061296.1";
chr17	HAVANA	exon	25306847	25307037	0	+	.	gene_id "ENSMUSG00000024169.17"; transcript_id "ENSMUST00000137386.8"; gene_type "protein_coding"; gene_name "Ift140"; transcript_type "protein_coding"; transcript_name "Ift140-202"; exon_number 20; exon_id "ENSMUSE00001207331.2"; level 2; protein_id "ENSMUSP00000116163.2"; transcript_support_level "5"; mgi_id "MGI:2146906"; tag "alternative_5_UTR"; tag "mRNA_end_NF"; tag "cds_end_NF"; havana_gene "OTTMUSG00000024886.1"; havana_transcript "OTTMUST00000061295.1";
chr17	HAVANA	CDS	25306847	25307037	0	+	0	gene_id "ENSMUSG00000024169.17"; transcript_id "ENSMUST00000137386.8"; gene_type "protein_coding"; gene_name "Ift140"; transcript_type "protein_coding"; transcript_name "Ift140-202"; exon_number 20; exon_id "ENSMUSE00001207331.2"; level 2; protein_id "ENSMUSP00000116163.2"; transcript_support_level "5"; mgi_id "MGI:2146906"; tag "alternative_5_UTR"; tag "mRNA_end_NF"; tag "cds_end_NF"; havana_gene "OTTMUSG00000024886.1"; havana_transcript "OTTMUST00000061295.1";
chr17	HAVANA	exon	25306847	25307037	0	+	.	gene_id "ENSMUSG00000024169.17"; transcript_id "ENSMUST00000024983.12"; gene_type "protein_coding"; gene_name "Ift140"; transcript_type "protein_coding"; transcript_name "Ift140-201"; exon_number 20; exon_id "ENSMUSE00001207331.2"; level 2; protein_id "ENSMUSP00000024983.6"; transcript_support_level "1"; mgi_id "MGI:2146906"; tag "basic"; tag "Ensembl_canonical"; tag "GENCODE_Primary"; tag "appris_principal_2"; tag "CCDS"; ccdsid "CCDS28505.1"; havana_gene "OTTMUSG00000024886.1"; havana_transcript "OTTMUST00000061294.1";
chr17	HAVANA	CDS	25306847	25307037	0	+	0	gene_id "ENSMUSG00000024169.17"; transcript_id "ENSMUST00000024983.12"; gene_type "protein_coding"; gene_name "Ift140"; transcript_type "protein_coding"; transcript_name "Ift140-201"; exon_number 20; exon_id "ENSMUSE00001207331.2"; level 2; protein_id "ENSMUSP00000024983.6"; transcript_support_level "1"; mgi_id "MGI:2146906"; tag "basic"; tag "Ensembl_canonical"; tag "GENCODE_Primary"; tag "appris_principal_2"; tag "CCDS"; ccdsid "CCDS28505.1"; havana_gene "OTTMUSG00000024886.1"; havana_transcript "OTTMUST00000061294.1";
chr17	HAVANA	exon	25306847	25307037	0	+	.	gene_id "ENSMUSG00000024169.17"; transcript_id "ENSMUST00000153895.8"; gene_type "protein_coding"; gene_name "Ift140"; transcript_type "protein_coding_CDS_not_defined"; transcript_name "Ift140-207"; exon_number 5; exon_id "ENSMUSE00001249447.2"; level 2; transcript_support_level "1"; mgi_id "MGI:2146906"; havana_gene "OTTMUSG00000024886.1"; havana_transcript "OTTMUST00000061297.1";
chr17	ENSEMBL_gcm37	exon	25306847	25307037	4.80302676841843	+	.	gene_id "ENSMUSG00000024169.17"; transcript_id "ENSMUSG00000024169.17_tx_2"; exon_id "chr17_25306847_25307037_+"; exonnum "21"; txlen "5525";
chr17	ENSEMBL_gcm37	exon	25306847	25307037	0.458610123479195	+	.	gene_id "ENSMUSG00000024169.17"; transcript_id "ENSMUSG00000024169.17_tx_3"; exon_id "chr17_25306847_25307037_+"; exonnum "21"; txlen "5057";
chr17	HAVANA	exon	25307503	25307598	0	+	.	gene_id "ENSMUSG00000024169.17"; transcript_id "ENSMUST00000142000.9"; gene_type "protein_coding"; gene_name "Ift140"; transcript_type "protein_coding"; transcript_name "Ift140-205"; exon_number 21; exon_id "ENSMUSE00001294913.2"; level 2; protein_id "ENSMUSP00000156399.2"; transcript_support_level "1"; mgi_id "MGI:2146906"; tag "inferred_transcript_model"; tag "basic"; tag "appris_alternative_2"; havana_gene "OTTMUSG00000024886.1"; havana_transcript "OTTMUST00000061296.1";
chr17	HAVANA	CDS	25307503	25307598	0	+	1	gene_id "ENSMUSG00000024169.17"; transcript_id "ENSMUST00000142000.9"; gene_type "protein_coding"; gene_name "Ift140"; transcript_type "protein_coding"; transcript_name "Ift140-205"; exon_number 21; exon_id "ENSMUSE00001294913.2"; level 2; protein_id "ENSMUSP00000156399.2"; transcript_support_level "1"; mgi_id "MGI:2146906"; tag "inferred_transcript_model"; tag "basic"; tag "appris_alternative_2"; havana_gene "OTTMUSG00000024886.1"; havana_transcript "OTTMUST00000061296.1";
chr17	HAVANA	exon	25307503	25307598	0	+	.	gene_id "ENSMUSG00000024169.17"; transcript_id "ENSMUST00000137386.8"; gene_type "protein_coding"; gene_name "Ift140"; transcript_type "protein_coding"; transcript_name "Ift140-202"; exon_number 21; exon_id "ENSMUSE00001294913.2"; level 2; protein_id "ENSMUSP00000116163.2"; transcript_support_level "5"; mgi_id "MGI:2146906"; tag "alternative_5_UTR"; tag "mRNA_end_NF"; tag "cds_end_NF"; havana_gene "OTTMUSG00000024886.1"; havana_transcript "OTTMUST00000061295.1";
chr17	HAVANA	CDS	25307503	25307598	0	+	1	gene_id "ENSMUSG00000024169.17"; transcript_id "ENSMUST00000137386.8"; gene_type "protein_coding"; gene_name "Ift140"; transcript_type "protein_coding"; transcript_name "Ift140-202"; exon_number 21; exon_id "ENSMUSE00001294913.2"; level 2; protein_id "ENSMUSP00000116163.2"; transcript_support_level "5"; mgi_id "MGI:2146906"; tag "alternative_5_UTR"; tag "mRNA_end_NF"; tag "cds_end_NF"; havana_gene "OTTMUSG00000024886.1"; havana_transcript "OTTMUST00000061295.1";
chr17	HAVANA	exon	25307503	25307598	0	+	.	gene_id "ENSMUSG00000024169.17"; transcript_id "ENSMUST00000024983.12"; gene_type "protein_coding"; gene_name "Ift140"; transcript_type "protein_coding"; transcript_name "Ift140-201"; exon_number 21; exon_id "ENSMUSE00001294913.2"; level 2; protein_id "ENSMUSP00000024983.6"; transcript_support_level "1"; mgi_id "MGI:2146906"; tag "basic"; tag "Ensembl_canonical"; tag "GENCODE_Primary"; tag "appris_principal_2"; tag "CCDS"; ccdsid "CCDS28505.1"; havana_gene "OTTMUSG00000024886.1"; havana_transcript "OTTMUST00000061294.1";
chr17	HAVANA	CDS	25307503	25307598	0	+	1	gene_id "ENSMUSG00000024169.17"; transcript_id "ENSMUST00000024983.12"; gene_type "protein_coding"; gene_name "Ift140"; transcript_type "protein_coding"; transcript_name "Ift140-201"; exon_number 21; exon_id "ENSMUSE00001294913.2"; level 2; protein_id "ENSMUSP00000024983.6"; transcript_support_level "1"; mgi_id "MGI:2146906"; tag "basic"; tag "Ensembl_canonical"; tag "GENCODE_Primary"; tag "appris_principal_2"; tag "CCDS"; ccdsid "CCDS28505.1"; havana_gene "OTTMUSG00000024886.1"; havana_transcript "OTTMUST00000061294.1";
chr17	HAVANA	exon	25307503	25307598	0	+	.	gene_id "ENSMUSG00000024169.17"; transcript_id "ENSMUST00000153895.8"; gene_type "protein_coding"; gene_name "Ift140"; transcript_type "protein_coding_CDS_not_defined"; transcript_name "Ift140-207"; exon_number 6; exon_id "ENSMUSE00001212394.2"; level 2; transcript_support_level "1"; mgi_id "MGI:2146906"; havana_gene "OTTMUSG00000024886.1"; havana_transcript "OTTMUST00000061297.1";
chr17	ENSEMBL_gcm37	exon	25307503	25307598	4.80302676841843	+	.	gene_id "ENSMUSG00000024169.17"; transcript_id "ENSMUSG00000024169.17_tx_2"; exon_id "chr17_25307503_25307598_+"; exonnum "22"; txlen "5525";
chr17	ENSEMBL_gcm37	exon	25307503	25307598	0.458610123479195	+	.	gene_id "ENSMUSG00000024169.17"; transcript_id "ENSMUSG00000024169.17_tx_3"; exon_id "chr17_25307503_25307598_+"; exonnum "22"; txlen "5057";
chr17	HAVANA	exon	25307774	25307906	0	+	.	gene_id "ENSMUSG00000024169.17"; transcript_id "ENSMUST00000142000.9"; gene_type "protein_coding"; gene_name "Ift140"; transcript_type "protein_coding"; transcript_name "Ift140-205"; exon_number 22; exon_id "ENSMUSE00001293491.2"; level 2; protein_id "ENSMUSP00000156399.2"; transcript_support_level "1"; mgi_id "MGI:2146906"; tag "inferred_transcript_model"; tag "basic"; tag "appris_alternative_2"; havana_gene "OTTMUSG00000024886.1"; havana_transcript "OTTMUST00000061296.1";
chr17	HAVANA	CDS	25307774	25307906	0	+	1	gene_id "ENSMUSG00000024169.17"; transcript_id "ENSMUST00000142000.9"; gene_type "protein_coding"; gene_name "Ift140"; transcript_type "protein_coding"; transcript_name "Ift140-205"; exon_number 22; exon_id "ENSMUSE00001293491.2"; level 2; protein_id "ENSMUSP00000156399.2"; transcript_support_level "1"; mgi_id "MGI:2146906"; tag "inferred_transcript_model"; tag "basic"; tag "appris_alternative_2"; havana_gene "OTTMUSG00000024886.1"; havana_transcript "OTTMUST00000061296.1";
chr17	HAVANA	exon	25307774	25307906	0	+	.	gene_id "ENSMUSG00000024169.17"; transcript_id "ENSMUST00000137386.8"; gene_type "protein_coding"; gene_name "Ift140"; transcript_type "protein_coding"; transcript_name "Ift140-202"; exon_number 22; exon_id "ENSMUSE00001293491.2"; level 2; protein_id "ENSMUSP00000116163.2"; transcript_support_level "5"; mgi_id "MGI:2146906"; tag "alternative_5_UTR"; tag "mRNA_end_NF"; tag "cds_end_NF"; havana_gene "OTTMUSG00000024886.1"; havana_transcript "OTTMUST00000061295.1";
chr17	HAVANA	CDS	25307774	25307906	0	+	1	gene_id "ENSMUSG00000024169.17"; transcript_id "ENSMUST00000137386.8"; gene_type "protein_coding"; gene_name "Ift140"; transcript_type "protein_coding"; transcript_name "Ift140-202"; exon_number 22; exon_id "ENSMUSE00001293491.2"; level 2; protein_id "ENSMUSP00000116163.2"; transcript_support_level "5"; mgi_id "MGI:2146906"; tag "alternative_5_UTR"; tag "mRNA_end_NF"; tag "cds_end_NF"; havana_gene "OTTMUSG00000024886.1"; havana_transcript "OTTMUST00000061295.1";
chr17	HAVANA	exon	25307774	25307906	0	+	.	gene_id "ENSMUSG00000024169.17"; transcript_id "ENSMUST00000024983.12"; gene_type "protein_coding"; gene_name "Ift140"; transcript_type "protein_coding"; transcript_name "Ift140-201"; exon_number 22; exon_id "ENSMUSE00001293491.2"; level 2; protein_id "ENSMUSP00000024983.6"; transcript_support_level "1"; mgi_id "MGI:2146906"; tag "basic"; tag "Ensembl_canonical"; tag "GENCODE_Primary"; tag "appris_principal_2"; tag "CCDS"; ccdsid "CCDS28505.1"; havana_gene "OTTMUSG00000024886.1"; havana_transcript "OTTMUST00000061294.1";
chr17	HAVANA	CDS	25307774	25307906	0	+	1	gene_id "ENSMUSG00000024169.17"; transcript_id "ENSMUST00000024983.12"; gene_type "protein_coding"; gene_name "Ift140"; transcript_type "protein_coding"; transcript_name "Ift140-201"; exon_number 22; exon_id "ENSMUSE00001293491.2"; level 2; protein_id "ENSMUSP00000024983.6"; transcript_support_level "1"; mgi_id "MGI:2146906"; tag "basic"; tag "Ensembl_canonical"; tag "GENCODE_Primary"; tag "appris_principal_2"; tag "CCDS"; ccdsid "CCDS28505.1"; havana_gene "OTTMUSG00000024886.1"; havana_transcript "OTTMUST00000061294.1";
chr17	HAVANA	exon	25307774	25307906	0	+	.	gene_id "ENSMUSG00000024169.17"; transcript_id "ENSMUST00000153895.8"; gene_type "protein_coding"; gene_name "Ift140"; transcript_type "protein_coding_CDS_not_defined"; transcript_name "Ift140-207"; exon_number 7; exon_id "ENSMUSE00001206384.2"; level 2; transcript_support_level "1"; mgi_id "MGI:2146906"; havana_gene "OTTMUSG00000024886.1"; havana_transcript "OTTMUST00000061297.1";
chr17	ENSEMBL_gcm37	exon	25307774	25307906	4.80302676841843	+	.	gene_id "ENSMUSG00000024169.17"; transcript_id "ENSMUSG00000024169.17_tx_2"; exon_id "chr17_25307774_25307906_+"; exonnum "23"; txlen "5525";
chr17	ENSEMBL_gcm37	exon	25307774	25307906	0.458610123479195	+	.	gene_id "ENSMUSG00000024169.17"; transcript_id "ENSMUSG00000024169.17_tx_3"; exon_id "chr17_25307774_25307906_+"; exonnum "23"; txlen "5057";
chr17	HAVANA	exon	25308373	25308516	0	+	.	gene_id "ENSMUSG00000024169.17"; transcript_id "ENSMUST00000142000.9"; gene_type "protein_coding"; gene_name "Ift140"; transcript_type "protein_coding"; transcript_name "Ift140-205"; exon_number 23; exon_id "ENSMUSE00001221392.2"; level 2; protein_id "ENSMUSP00000156399.2"; transcript_support_level "1"; mgi_id "MGI:2146906"; tag "inferred_transcript_model"; tag "basic"; tag "appris_alternative_2"; havana_gene "OTTMUSG00000024886.1"; havana_transcript "OTTMUST00000061296.1";
chr17	HAVANA	CDS	25308373	25308516	0	+	0	gene_id "ENSMUSG00000024169.17"; transcript_id "ENSMUST00000142000.9"; gene_type "protein_coding"; gene_name "Ift140"; transcript_type "protein_coding"; transcript_name "Ift140-205"; exon_number 23; exon_id "ENSMUSE00001221392.2"; level 2; protein_id "ENSMUSP00000156399.2"; transcript_support_level "1"; mgi_id "MGI:2146906"; tag "inferred_transcript_model"; tag "basic"; tag "appris_alternative_2"; havana_gene "OTTMUSG00000024886.1"; havana_transcript "OTTMUST00000061296.1";
chr17	HAVANA	exon	25308373	25308516	0	+	.	gene_id "ENSMUSG00000024169.17"; transcript_id "ENSMUST00000137386.8"; gene_type "protein_coding"; gene_name "Ift140"; transcript_type "protein_coding"; transcript_name "Ift140-202"; exon_number 23; exon_id "ENSMUSE00001221392.2"; level 2; protein_id "ENSMUSP00000116163.2"; transcript_support_level "5"; mgi_id "MGI:2146906"; tag "alternative_5_UTR"; tag "mRNA_end_NF"; tag "cds_end_NF"; havana_gene "OTTMUSG00000024886.1"; havana_transcript "OTTMUST00000061295.1";
chr17	HAVANA	CDS	25308373	25308516	0	+	0	gene_id "ENSMUSG00000024169.17"; transcript_id "ENSMUST00000137386.8"; gene_type "protein_coding"; gene_name "Ift140"; transcript_type "protein_coding"; transcript_name "Ift140-202"; exon_number 23; exon_id "ENSMUSE00001221392.2"; level 2; protein_id "ENSMUSP00000116163.2"; transcript_support_level "5"; mgi_id "MGI:2146906"; tag "alternative_5_UTR"; tag "mRNA_end_NF"; tag "cds_end_NF"; havana_gene "OTTMUSG00000024886.1"; havana_transcript "OTTMUST00000061295.1";
chr17	HAVANA	exon	25308373	25308516	0	+	.	gene_id "ENSMUSG00000024169.17"; transcript_id "ENSMUST00000024983.12"; gene_type "protein_coding"; gene_name "Ift140"; transcript_type "protein_coding"; transcript_name "Ift140-201"; exon_number 23; exon_id "ENSMUSE00001221392.2"; level 2; protein_id "ENSMUSP00000024983.6"; transcript_support_level "1"; mgi_id "MGI:2146906"; tag "basic"; tag "Ensembl_canonical"; tag "GENCODE_Primary"; tag "appris_principal_2"; tag "CCDS"; ccdsid "CCDS28505.1"; havana_gene "OTTMUSG00000024886.1"; havana_transcript "OTTMUST00000061294.1";
chr17	HAVANA	CDS	25308373	25308516	0	+	0	gene_id "ENSMUSG00000024169.17"; transcript_id "ENSMUST00000024983.12"; gene_type "protein_coding"; gene_name "Ift140"; transcript_type "protein_coding"; transcript_name "Ift140-201"; exon_number 23; exon_id "ENSMUSE00001221392.2"; level 2; protein_id "ENSMUSP00000024983.6"; transcript_support_level "1"; mgi_id "MGI:2146906"; tag "basic"; tag "Ensembl_canonical"; tag "GENCODE_Primary"; tag "appris_principal_2"; tag "CCDS"; ccdsid "CCDS28505.1"; havana_gene "OTTMUSG00000024886.1"; havana_transcript "OTTMUST00000061294.1";
chr17	HAVANA	exon	25308373	25308516	0	+	.	gene_id "ENSMUSG00000024169.17"; transcript_id "ENSMUST00000153895.8"; gene_type "protein_coding"; gene_name "Ift140"; transcript_type "protein_coding_CDS_not_defined"; transcript_name "Ift140-207"; exon_number 8; exon_id "ENSMUSE00001247078.2"; level 2; transcript_support_level "1"; mgi_id "MGI:2146906"; havana_gene "OTTMUSG00000024886.1"; havana_transcript "OTTMUST00000061297.1";
chr17	ENSEMBL_gcm37	exon	25308373	25308516	4.80302676841843	+	.	gene_id "ENSMUSG00000024169.17"; transcript_id "ENSMUSG00000024169.17_tx_2"; exon_id "chr17_25308373_25308516_+"; exonnum "24"; txlen "5525";
chr17	ENSEMBL_gcm37	exon	25308373	25308516	0.458610123479195	+	.	gene_id "ENSMUSG00000024169.17"; transcript_id "ENSMUSG00000024169.17_tx_3"; exon_id "chr17_25308373_25308516_+"; exonnum "24"; txlen "5057";
chr17	HAVANA	exon	25309616	25309744	0	+	.	gene_id "ENSMUSG00000024169.17"; transcript_id "ENSMUST00000142000.9"; gene_type "protein_coding"; gene_name "Ift140"; transcript_type "protein_coding"; transcript_name "Ift140-205"; exon_number 24; exon_id "ENSMUSE00001277899.2"; level 2; protein_id "ENSMUSP00000156399.2"; transcript_support_level "1"; mgi_id "MGI:2146906"; tag "inferred_transcript_model"; tag "basic"; tag "appris_alternative_2"; havana_gene "OTTMUSG00000024886.1"; havana_transcript "OTTMUST00000061296.1";
chr17	HAVANA	CDS	25309616	25309744	0	+	0	gene_id "ENSMUSG00000024169.17"; transcript_id "ENSMUST00000142000.9"; gene_type "protein_coding"; gene_name "Ift140"; transcript_type "protein_coding"; transcript_name "Ift140-205"; exon_number 24; exon_id "ENSMUSE00001277899.2"; level 2; protein_id "ENSMUSP00000156399.2"; transcript_support_level "1"; mgi_id "MGI:2146906"; tag "inferred_transcript_model"; tag "basic"; tag "appris_alternative_2"; havana_gene "OTTMUSG00000024886.1"; havana_transcript "OTTMUST00000061296.1";
chr17	HAVANA	exon	25309616	25309744	0	+	.	gene_id "ENSMUSG00000024169.17"; transcript_id "ENSMUST00000137386.8"; gene_type "protein_coding"; gene_name "Ift140"; transcript_type "protein_coding"; transcript_name "Ift140-202"; exon_number 24; exon_id "ENSMUSE00001277899.2"; level 2; protein_id "ENSMUSP00000116163.2"; transcript_support_level "5"; mgi_id "MGI:2146906"; tag "alternative_5_UTR"; tag "mRNA_end_NF"; tag "cds_end_NF"; havana_gene "OTTMUSG00000024886.1"; havana_transcript "OTTMUST00000061295.1";
chr17	HAVANA	CDS	25309616	25309744	0	+	0	gene_id "ENSMUSG00000024169.17"; transcript_id "ENSMUST00000137386.8"; gene_type "protein_coding"; gene_name "Ift140"; transcript_type "protein_coding"; transcript_name "Ift140-202"; exon_number 24; exon_id "ENSMUSE00001277899.2"; level 2; protein_id "ENSMUSP00000116163.2"; transcript_support_level "5"; mgi_id "MGI:2146906"; tag "alternative_5_UTR"; tag "mRNA_end_NF"; tag "cds_end_NF"; havana_gene "OTTMUSG00000024886.1"; havana_transcript "OTTMUST00000061295.1";
chr17	HAVANA	exon	25309616	25309744	0	+	.	gene_id "ENSMUSG00000024169.17"; transcript_id "ENSMUST00000024983.12"; gene_type "protein_coding"; gene_name "Ift140"; transcript_type "protein_coding"; transcript_name "Ift140-201"; exon_number 24; exon_id "ENSMUSE00001277899.2"; level 2; protein_id "ENSMUSP00000024983.6"; transcript_support_level "1"; mgi_id "MGI:2146906"; tag "basic"; tag "Ensembl_canonical"; tag "GENCODE_Primary"; tag "appris_principal_2"; tag "CCDS"; ccdsid "CCDS28505.1"; havana_gene "OTTMUSG00000024886.1"; havana_transcript "OTTMUST00000061294.1";
chr17	HAVANA	CDS	25309616	25309744	0	+	0	gene_id "ENSMUSG00000024169.17"; transcript_id "ENSMUST00000024983.12"; gene_type "protein_coding"; gene_name "Ift140"; transcript_type "protein_coding"; transcript_name "Ift140-201"; exon_number 24; exon_id "ENSMUSE00001277899.2"; level 2; protein_id "ENSMUSP00000024983.6"; transcript_support_level "1"; mgi_id "MGI:2146906"; tag "basic"; tag "Ensembl_canonical"; tag "GENCODE_Primary"; tag "appris_principal_2"; tag "CCDS"; ccdsid "CCDS28505.1"; havana_gene "OTTMUSG00000024886.1"; havana_transcript "OTTMUST00000061294.1";
chr17	HAVANA	exon	25309616	25309744	0	+	.	gene_id "ENSMUSG00000024169.17"; transcript_id "ENSMUST00000153895.8"; gene_type "protein_coding"; gene_name "Ift140"; transcript_type "protein_coding_CDS_not_defined"; transcript_name "Ift140-207"; exon_number 9; exon_id "ENSMUSE00001288487.2"; level 2; transcript_support_level "1"; mgi_id "MGI:2146906"; havana_gene "OTTMUSG00000024886.1"; havana_transcript "OTTMUST00000061297.1";
chr17	ENSEMBL_gcm37	exon	25309616	25309744	4.80302676841843	+	.	gene_id "ENSMUSG00000024169.17"; transcript_id "ENSMUSG00000024169.17_tx_2"; exon_id "chr17_25309616_25309744_+"; exonnum "25"; txlen "5525";
chr17	ENSEMBL_gcm37	exon	25309616	25309744	0.458610123479195	+	.	gene_id "ENSMUSG00000024169.17"; transcript_id "ENSMUSG00000024169.17_tx_3"; exon_id "chr17_25309616_25309744_+"; exonnum "25"; txlen "5057";
chr17	HAVANA	exon	25309645	25310050	0	+	.	gene_id "ENSMUSG00000024169.17"; transcript_id "ENSMUST00000139300.2"; gene_type "protein_coding"; gene_name "Ift140"; transcript_type "retained_intron"; transcript_name "Ift140-203"; exon_number 1; exon_id "ENSMUSE00000765561.2"; level 2; transcript_support_level "3"; mgi_id "MGI:2146906"; havana_gene "OTTMUSG00000024886.1"; havana_transcript "OTTMUST00000061301.1";
chr17	HAVANA	transcript	25309645	25312118	0	+	.	gene_id "ENSMUSG00000024169.17"; transcript_id "ENSMUST00000139300.2"; gene_type "protein_coding"; gene_name "Ift140"; transcript_type "retained_intron"; transcript_name "Ift140-203"; level 2; transcript_support_level "3"; mgi_id "MGI:2146906"; havana_gene "OTTMUSG00000024886.1"; havana_transcript "OTTMUST00000061301.1";
chr17	HAVANA	exon	25309868	25310050	0	+	.	gene_id "ENSMUSG00000024169.17"; transcript_id "ENSMUST00000142000.9"; gene_type "protein_coding"; gene_name "Ift140"; transcript_type "protein_coding"; transcript_name "Ift140-205"; exon_number 25; exon_id "ENSMUSE00001295676.2"; level 2; protein_id "ENSMUSP00000156399.2"; transcript_support_level "1"; mgi_id "MGI:2146906"; tag "inferred_transcript_model"; tag "basic"; tag "appris_alternative_2"; havana_gene "OTTMUSG00000024886.1"; havana_transcript "OTTMUST00000061296.1";
chr17	HAVANA	CDS	25309868	25310050	0	+	0	gene_id "ENSMUSG00000024169.17"; transcript_id "ENSMUST00000142000.9"; gene_type "protein_coding"; gene_name "Ift140"; transcript_type "protein_coding"; transcript_name "Ift140-205"; exon_number 25; exon_id "ENSMUSE00001295676.2"; level 2; protein_id "ENSMUSP00000156399.2"; transcript_support_level "1"; mgi_id "MGI:2146906"; tag "inferred_transcript_model"; tag "basic"; tag "appris_alternative_2"; havana_gene "OTTMUSG00000024886.1"; havana_transcript "OTTMUST00000061296.1";
chr17	HAVANA	exon	25309868	25310050	0	+	.	gene_id "ENSMUSG00000024169.17"; transcript_id "ENSMUST00000137386.8"; gene_type "protein_coding"; gene_name "Ift140"; transcript_type "protein_coding"; transcript_name "Ift140-202"; exon_number 25; exon_id "ENSMUSE00001295676.2"; level 2; protein_id "ENSMUSP00000116163.2"; transcript_support_level "5"; mgi_id "MGI:2146906"; tag "alternative_5_UTR"; tag "mRNA_end_NF"; tag "cds_end_NF"; havana_gene "OTTMUSG00000024886.1"; havana_transcript "OTTMUST00000061295.1";
chr17	HAVANA	CDS	25309868	25310050	0	+	0	gene_id "ENSMUSG00000024169.17"; transcript_id "ENSMUST00000137386.8"; gene_type "protein_coding"; gene_name "Ift140"; transcript_type "protein_coding"; transcript_name "Ift140-202"; exon_number 25; exon_id "ENSMUSE00001295676.2"; level 2; protein_id "ENSMUSP00000116163.2"; transcript_support_level "5"; mgi_id "MGI:2146906"; tag "alternative_5_UTR"; tag "mRNA_end_NF"; tag "cds_end_NF"; havana_gene "OTTMUSG00000024886.1"; havana_transcript "OTTMUST00000061295.1";
chr17	HAVANA	exon	25309868	25310050	0	+	.	gene_id "ENSMUSG00000024169.17"; transcript_id "ENSMUST00000024983.12"; gene_type "protein_coding"; gene_name "Ift140"; transcript_type "protein_coding"; transcript_name "Ift140-201"; exon_number 25; exon_id "ENSMUSE00001295676.2"; level 2; protein_id "ENSMUSP00000024983.6"; transcript_support_level "1"; mgi_id "MGI:2146906"; tag "basic"; tag "Ensembl_canonical"; tag "GENCODE_Primary"; tag "appris_principal_2"; tag "CCDS"; ccdsid "CCDS28505.1"; havana_gene "OTTMUSG00000024886.1"; havana_transcript "OTTMUST00000061294.1";
chr17	HAVANA	CDS	25309868	25310050	0	+	0	gene_id "ENSMUSG00000024169.17"; transcript_id "ENSMUST00000024983.12"; gene_type "protein_coding"; gene_name "Ift140"; transcript_type "protein_coding"; transcript_name "Ift140-201"; exon_number 25; exon_id "ENSMUSE00001295676.2"; level 2; protein_id "ENSMUSP00000024983.6"; transcript_support_level "1"; mgi_id "MGI:2146906"; tag "basic"; tag "Ensembl_canonical"; tag "GENCODE_Primary"; tag "appris_principal_2"; tag "CCDS"; ccdsid "CCDS28505.1"; havana_gene "OTTMUSG00000024886.1"; havana_transcript "OTTMUST00000061294.1";
chr17	HAVANA	exon	25309868	25310050	0	+	.	gene_id "ENSMUSG00000024169.17"; transcript_id "ENSMUST00000153895.8"; gene_type "protein_coding"; gene_name "Ift140"; transcript_type "protein_coding_CDS_not_defined"; transcript_name "Ift140-207"; exon_number 10; exon_id "ENSMUSE00001219505.2"; level 2; transcript_support_level "1"; mgi_id "MGI:2146906"; havana_gene "OTTMUSG00000024886.1"; havana_transcript "OTTMUST00000061297.1";
chr17	ENSEMBL_gcm37	exon	25309868	25310050	4.80302676841843	+	.	gene_id "ENSMUSG00000024169.17"; transcript_id "ENSMUSG00000024169.17_tx_2"; exon_id "chr17_25309868_25310050_+"; exonnum "26"; txlen "5525";
chr17	ENSEMBL_gcm37	exon	25309868	25310050	0.458610123479195	+	.	gene_id "ENSMUSG00000024169.17"; transcript_id "ENSMUSG00000024169.17_tx_3"; exon_id "chr17_25309868_25310050_+"; exonnum "26"; txlen "5057";
chr17	HAVANA	exon	25311263	25311469	0	+	.	gene_id "ENSMUSG00000024169.17"; transcript_id "ENSMUST00000142000.9"; gene_type "protein_coding"; gene_name "Ift140"; transcript_type "protein_coding"; transcript_name "Ift140-205"; exon_number 26; exon_id "ENSMUSE00001205052.2"; level 2; protein_id "ENSMUSP00000156399.2"; transcript_support_level "1"; mgi_id "MGI:2146906"; tag "inferred_transcript_model"; tag "basic"; tag "appris_alternative_2"; havana_gene "OTTMUSG00000024886.1"; havana_transcript "OTTMUST00000061296.1";
chr17	HAVANA	CDS	25311263	25311469	0	+	0	gene_id "ENSMUSG00000024169.17"; transcript_id "ENSMUST00000142000.9"; gene_type "protein_coding"; gene_name "Ift140"; transcript_type "protein_coding"; transcript_name "Ift140-205"; exon_number 26; exon_id "ENSMUSE00001205052.2"; level 2; protein_id "ENSMUSP00000156399.2"; transcript_support_level "1"; mgi_id "MGI:2146906"; tag "inferred_transcript_model"; tag "basic"; tag "appris_alternative_2"; havana_gene "OTTMUSG00000024886.1"; havana_transcript "OTTMUST00000061296.1";
chr17	HAVANA	exon	25311263	25311469	0	+	.	gene_id "ENSMUSG00000024169.17"; transcript_id "ENSMUST00000137386.8"; gene_type "protein_coding"; gene_name "Ift140"; transcript_type "protein_coding"; transcript_name "Ift140-202"; exon_number 26; exon_id "ENSMUSE00001205052.2"; level 2; protein_id "ENSMUSP00000116163.2"; transcript_support_level "5"; mgi_id "MGI:2146906"; tag "alternative_5_UTR"; tag "mRNA_end_NF"; tag "cds_end_NF"; havana_gene "OTTMUSG00000024886.1"; havana_transcript "OTTMUST00000061295.1";
chr17	HAVANA	CDS	25311263	25311469	0	+	0	gene_id "ENSMUSG00000024169.17"; transcript_id "ENSMUST00000137386.8"; gene_type "protein_coding"; gene_name "Ift140"; transcript_type "protein_coding"; transcript_name "Ift140-202"; exon_number 26; exon_id "ENSMUSE00001205052.2"; level 2; protein_id "ENSMUSP00000116163.2"; transcript_support_level "5"; mgi_id "MGI:2146906"; tag "alternative_5_UTR"; tag "mRNA_end_NF"; tag "cds_end_NF"; havana_gene "OTTMUSG00000024886.1"; havana_transcript "OTTMUST00000061295.1";
chr17	HAVANA	exon	25311263	25311469	0	+	.	gene_id "ENSMUSG00000024169.17"; transcript_id "ENSMUST00000024983.12"; gene_type "protein_coding"; gene_name "Ift140"; transcript_type "protein_coding"; transcript_name "Ift140-201"; exon_number 26; exon_id "ENSMUSE00001205052.2"; level 2; protein_id "ENSMUSP00000024983.6"; transcript_support_level "1"; mgi_id "MGI:2146906"; tag "basic"; tag "Ensembl_canonical"; tag "GENCODE_Primary"; tag "appris_principal_2"; tag "CCDS"; ccdsid "CCDS28505.1"; havana_gene "OTTMUSG00000024886.1"; havana_transcript "OTTMUST00000061294.1";
chr17	HAVANA	CDS	25311263	25311469	0	+	0	gene_id "ENSMUSG00000024169.17"; transcript_id "ENSMUST00000024983.12"; gene_type "protein_coding"; gene_name "Ift140"; transcript_type "protein_coding"; transcript_name "Ift140-201"; exon_number 26; exon_id "ENSMUSE00001205052.2"; level 2; protein_id "ENSMUSP00000024983.6"; transcript_support_level "1"; mgi_id "MGI:2146906"; tag "basic"; tag "Ensembl_canonical"; tag "GENCODE_Primary"; tag "appris_principal_2"; tag "CCDS"; ccdsid "CCDS28505.1"; havana_gene "OTTMUSG00000024886.1"; havana_transcript "OTTMUST00000061294.1";
chr17	HAVANA	exon	25311263	25311469	0	+	.	gene_id "ENSMUSG00000024169.17"; transcript_id "ENSMUST00000153895.8"; gene_type "protein_coding"; gene_name "Ift140"; transcript_type "protein_coding_CDS_not_defined"; transcript_name "Ift140-207"; exon_number 11; exon_id "ENSMUSE00001212677.2"; level 2; transcript_support_level "1"; mgi_id "MGI:2146906"; havana_gene "OTTMUSG00000024886.1"; havana_transcript "OTTMUST00000061297.1";
chr17	HAVANA	exon	25311263	25311469	0	+	.	gene_id "ENSMUSG00000024169.17"; transcript_id "ENSMUST00000139300.2"; gene_type "protein_coding"; gene_name "Ift140"; transcript_type "retained_intron"; transcript_name "Ift140-203"; exon_number 2; exon_id "ENSMUSE00001212677.2"; level 2; transcript_support_level "3"; mgi_id "MGI:2146906"; havana_gene "OTTMUSG00000024886.1"; havana_transcript "OTTMUST00000061301.1";
chr17	ENSEMBL_gcm37	exon	25311263	25311469	4.80302676841843	+	.	gene_id "ENSMUSG00000024169.17"; transcript_id "ENSMUSG00000024169.17_tx_2"; exon_id "chr17_25311263_25311469_+"; exonnum "27"; txlen "5525";
chr17	ENSEMBL_gcm37	exon	25311263	25311469	0.458610123479195	+	.	gene_id "ENSMUSG00000024169.17"; transcript_id "ENSMUSG00000024169.17_tx_3"; exon_id "chr17_25311263_25311469_+"; exonnum "27"; txlen "5057";
chr17	HAVANA	exon	25311742	25311775	0	+	.	gene_id "ENSMUSG00000024169.17"; transcript_id "ENSMUST00000137386.8"; gene_type "protein_coding"; gene_name "Ift140"; transcript_type "protein_coding"; transcript_name "Ift140-202"; exon_number 27; exon_id "ENSMUSE00000834156.2"; level 2; protein_id "ENSMUSP00000116163.2"; transcript_support_level "5"; mgi_id "MGI:2146906"; tag "alternative_5_UTR"; tag "mRNA_end_NF"; tag "cds_end_NF"; havana_gene "OTTMUSG00000024886.1"; havana_transcript "OTTMUST00000061295.1";
chr17	HAVANA	CDS	25311742	25311775	0	+	0	gene_id "ENSMUSG00000024169.17"; transcript_id "ENSMUST00000137386.8"; gene_type "protein_coding"; gene_name "Ift140"; transcript_type "protein_coding"; transcript_name "Ift140-202"; exon_number 27; exon_id "ENSMUSE00000834156.2"; level 2; protein_id "ENSMUSP00000116163.2"; transcript_support_level "5"; mgi_id "MGI:2146906"; tag "alternative_5_UTR"; tag "mRNA_end_NF"; tag "cds_end_NF"; havana_gene "OTTMUSG00000024886.1"; havana_transcript "OTTMUST00000061295.1";
chr17	HAVANA	exon	25311742	25311954	0	+	.	gene_id "ENSMUSG00000024169.17"; transcript_id "ENSMUST00000142000.9"; gene_type "protein_coding"; gene_name "Ift140"; transcript_type "protein_coding"; transcript_name "Ift140-205"; exon_number 27; exon_id "ENSMUSE00001234293.2"; level 2; protein_id "ENSMUSP00000156399.2"; transcript_support_level "1"; mgi_id "MGI:2146906"; tag "inferred_transcript_model"; tag "basic"; tag "appris_alternative_2"; havana_gene "OTTMUSG00000024886.1"; havana_transcript "OTTMUST00000061296.1";
chr17	HAVANA	CDS	25311742	25311954	0	+	0	gene_id "ENSMUSG00000024169.17"; transcript_id "ENSMUST00000142000.9"; gene_type "protein_coding"; gene_name "Ift140"; transcript_type "protein_coding"; transcript_name "Ift140-205"; exon_number 27; exon_id "ENSMUSE00001234293.2"; level 2; protein_id "ENSMUSP00000156399.2"; transcript_support_level "1"; mgi_id "MGI:2146906"; tag "inferred_transcript_model"; tag "basic"; tag "appris_alternative_2"; havana_gene "OTTMUSG00000024886.1"; havana_transcript "OTTMUST00000061296.1";
chr17	HAVANA	exon	25311742	25311954	0	+	.	gene_id "ENSMUSG00000024169.17"; transcript_id "ENSMUST00000024983.12"; gene_type "protein_coding"; gene_name "Ift140"; transcript_type "protein_coding"; transcript_name "Ift140-201"; exon_number 27; exon_id "ENSMUSE00001234293.2"; level 2; protein_id "ENSMUSP00000024983.6"; transcript_support_level "1"; mgi_id "MGI:2146906"; tag "basic"; tag "Ensembl_canonical"; tag "GENCODE_Primary"; tag "appris_principal_2"; tag "CCDS"; ccdsid "CCDS28505.1"; havana_gene "OTTMUSG00000024886.1"; havana_transcript "OTTMUST00000061294.1";
chr17	HAVANA	CDS	25311742	25311954	0	+	0	gene_id "ENSMUSG00000024169.17"; transcript_id "ENSMUST00000024983.12"; gene_type "protein_coding"; gene_name "Ift140"; transcript_type "protein_coding"; transcript_name "Ift140-201"; exon_number 27; exon_id "ENSMUSE00001234293.2"; level 2; protein_id "ENSMUSP00000024983.6"; transcript_support_level "1"; mgi_id "MGI:2146906"; tag "basic"; tag "Ensembl_canonical"; tag "GENCODE_Primary"; tag "appris_principal_2"; tag "CCDS"; ccdsid "CCDS28505.1"; havana_gene "OTTMUSG00000024886.1"; havana_transcript "OTTMUST00000061294.1";
chr17	HAVANA	exon	25311742	25311954	0	+	.	gene_id "ENSMUSG00000024169.17"; transcript_id "ENSMUST00000153895.8"; gene_type "protein_coding"; gene_name "Ift140"; transcript_type "protein_coding_CDS_not_defined"; transcript_name "Ift140-207"; exon_number 12; exon_id "ENSMUSE00001297771.2"; level 2; transcript_support_level "1"; mgi_id "MGI:2146906"; havana_gene "OTTMUSG00000024886.1"; havana_transcript "OTTMUST00000061297.1";
chr17	HAVANA	exon	25311742	25311954	0	+	.	gene_id "ENSMUSG00000024169.17"; transcript_id "ENSMUST00000139300.2"; gene_type "protein_coding"; gene_name "Ift140"; transcript_type "retained_intron"; transcript_name "Ift140-203"; exon_number 3; exon_id "ENSMUSE00001297771.2"; level 2; transcript_support_level "3"; mgi_id "MGI:2146906"; havana_gene "OTTMUSG00000024886.1"; havana_transcript "OTTMUST00000061301.1";
chr17	ENSEMBL_gcm37	exon	25311742	25311954	4.80302676841843	+	.	gene_id "ENSMUSG00000024169.17"; transcript_id "ENSMUSG00000024169.17_tx_2"; exon_id "chr17_25311742_25311954_+"; exonnum "28"; txlen "5525";
chr17	ENSEMBL_gcm37	exon	25311742	25311954	0.458610123479195	+	.	gene_id "ENSMUSG00000024169.17"; transcript_id "ENSMUSG00000024169.17_tx_3"; exon_id "chr17_25311742_25311954_+"; exonnum "28"; txlen "5057";
chr17	HAVANA	exon	25312037	25312118	0	+	.	gene_id "ENSMUSG00000024169.17"; transcript_id "ENSMUST00000139300.2"; gene_type "protein_coding"; gene_name "Ift140"; transcript_type "retained_intron"; transcript_name "Ift140-203"; exon_number 4; exon_id "ENSMUSE00000774156.2"; level 2; transcript_support_level "3"; mgi_id "MGI:2146906"; havana_gene "OTTMUSG00000024886.1"; havana_transcript "OTTMUST00000061301.1";
chr17	HAVANA	exon	25312037	25312203	0	+	.	gene_id "ENSMUSG00000024169.17"; transcript_id "ENSMUST00000142000.9"; gene_type "protein_coding"; gene_name "Ift140"; transcript_type "protein_coding"; transcript_name "Ift140-205"; exon_number 28; exon_id "ENSMUSE00001266723.2"; level 2; protein_id "ENSMUSP00000156399.2"; transcript_support_level "1"; mgi_id "MGI:2146906"; tag "inferred_transcript_model"; tag "basic"; tag "appris_alternative_2"; havana_gene "OTTMUSG00000024886.1"; havana_transcript "OTTMUST00000061296.1";
chr17	HAVANA	CDS	25312037	25312203	0	+	0	gene_id "ENSMUSG00000024169.17"; transcript_id "ENSMUST00000142000.9"; gene_type "protein_coding"; gene_name "Ift140"; transcript_type "protein_coding"; transcript_name "Ift140-205"; exon_number 28; exon_id "ENSMUSE00001266723.2"; level 2; protein_id "ENSMUSP00000156399.2"; transcript_support_level "1"; mgi_id "MGI:2146906"; tag "inferred_transcript_model"; tag "basic"; tag "appris_alternative_2"; havana_gene "OTTMUSG00000024886.1"; havana_transcript "OTTMUST00000061296.1";
chr17	HAVANA	exon	25312037	25312203	0	+	.	gene_id "ENSMUSG00000024169.17"; transcript_id "ENSMUST00000024983.12"; gene_type "protein_coding"; gene_name "Ift140"; transcript_type "protein_coding"; transcript_name "Ift140-201"; exon_number 28; exon_id "ENSMUSE00001266723.2"; level 2; protein_id "ENSMUSP00000024983.6"; transcript_support_level "1"; mgi_id "MGI:2146906"; tag "basic"; tag "Ensembl_canonical"; tag "GENCODE_Primary"; tag "appris_principal_2"; tag "CCDS"; ccdsid "CCDS28505.1"; havana_gene "OTTMUSG00000024886.1"; havana_transcript "OTTMUST00000061294.1";
chr17	HAVANA	CDS	25312037	25312203	0	+	0	gene_id "ENSMUSG00000024169.17"; transcript_id "ENSMUST00000024983.12"; gene_type "protein_coding"; gene_name "Ift140"; transcript_type "protein_coding"; transcript_name "Ift140-201"; exon_number 28; exon_id "ENSMUSE00001266723.2"; level 2; protein_id "ENSMUSP00000024983.6"; transcript_support_level "1"; mgi_id "MGI:2146906"; tag "basic"; tag "Ensembl_canonical"; tag "GENCODE_Primary"; tag "appris_principal_2"; tag "CCDS"; ccdsid "CCDS28505.1"; havana_gene "OTTMUSG00000024886.1"; havana_transcript "OTTMUST00000061294.1";
chr17	HAVANA	exon	25312037	25312203	0	+	.	gene_id "ENSMUSG00000024169.17"; transcript_id "ENSMUST00000153895.8"; gene_type "protein_coding"; gene_name "Ift140"; transcript_type "protein_coding_CDS_not_defined"; transcript_name "Ift140-207"; exon_number 13; exon_id "ENSMUSE00001287412.2"; level 2; transcript_support_level "1"; mgi_id "MGI:2146906"; havana_gene "OTTMUSG00000024886.1"; havana_transcript "OTTMUST00000061297.1";
chr17	ENSEMBL_gcm37	exon	25312037	25312203	4.80302676841843	+	.	gene_id "ENSMUSG00000024169.17"; transcript_id "ENSMUSG00000024169.17_tx_2"; exon_id "chr17_25312037_25312203_+"; exonnum "29"; txlen "5525";
chr17	ENSEMBL_gcm37	exon	25312037	25312203	0.458610123479195	+	.	gene_id "ENSMUSG00000024169.17"; transcript_id "ENSMUSG00000024169.17_tx_3"; exon_id "chr17_25312037_25312203_+"; exonnum "29"; txlen "5057";
chr17	HAVANA	exon	25313614	25313755	0	+	.	gene_id "ENSMUSG00000024169.17"; transcript_id "ENSMUST00000024983.12"; gene_type "protein_coding"; gene_name "Ift140"; transcript_type "protein_coding"; transcript_name "Ift140-201"; exon_number 29; exon_id "ENSMUSE00001284258.2"; level 2; protein_id "ENSMUSP00000024983.6"; transcript_support_level "1"; mgi_id "MGI:2146906"; tag "basic"; tag "Ensembl_canonical"; tag "GENCODE_Primary"; tag "appris_principal_2"; tag "CCDS"; ccdsid "CCDS28505.1"; havana_gene "OTTMUSG00000024886.1"; havana_transcript "OTTMUST00000061294.1";
chr17	HAVANA	CDS	25313614	25313755	0	+	1	gene_id "ENSMUSG00000024169.17"; transcript_id "ENSMUST00000024983.12"; gene_type "protein_coding"; gene_name "Ift140"; transcript_type "protein_coding"; transcript_name "Ift140-201"; exon_number 29; exon_id "ENSMUSE00001284258.2"; level 2; protein_id "ENSMUSP00000024983.6"; transcript_support_level "1"; mgi_id "MGI:2146906"; tag "basic"; tag "Ensembl_canonical"; tag "GENCODE_Primary"; tag "appris_principal_2"; tag "CCDS"; ccdsid "CCDS28505.1"; havana_gene "OTTMUSG00000024886.1"; havana_transcript "OTTMUST00000061294.1";
chr17	HAVANA	exon	25313614	25313755	0	+	.	gene_id "ENSMUSG00000024169.17"; transcript_id "ENSMUST00000153895.8"; gene_type "protein_coding"; gene_name "Ift140"; transcript_type "protein_coding_CDS_not_defined"; transcript_name "Ift140-207"; exon_number 14; exon_id "ENSMUSE00001303665.2"; level 2; transcript_support_level "1"; mgi_id "MGI:2146906"; havana_gene "OTTMUSG00000024886.1"; havana_transcript "OTTMUST00000061297.1";
chr17	ENSEMBL_gcm37	exon	25313614	25313755	4.80302676841843	+	.	gene_id "ENSMUSG00000024169.17"; transcript_id "ENSMUSG00000024169.17_tx_2"; exon_id "chr17_25313614_25313755_+"; exonnum "30"; txlen "5525";
chr17	ENSEMBL_gcm37	exon	25313614	25313755	0.458610123479195	+	.	gene_id "ENSMUSG00000024169.17"; transcript_id "ENSMUSG00000024169.17_tx_3"; exon_id "chr17_25313614_25313755_+"; exonnum "30"; txlen "5057";
chr17	HAVANA	CDS	25313614	25313833	0	+	1	gene_id "ENSMUSG00000024169.17"; transcript_id "ENSMUST00000142000.9"; gene_type "protein_coding"; gene_name "Ift140"; transcript_type "protein_coding"; transcript_name "Ift140-205"; exon_number 29; exon_id "ENSMUSE00000816861.2"; level 2; protein_id "ENSMUSP00000156399.2"; transcript_support_level "1"; mgi_id "MGI:2146906"; tag "inferred_transcript_model"; tag "basic"; tag "appris_alternative_2"; havana_gene "OTTMUSG00000024886.1"; havana_transcript "OTTMUST00000061296.1";
chr17	HAVANA	exon	25313614	25315661	0	+	.	gene_id "ENSMUSG00000024169.17"; transcript_id "ENSMUST00000142000.9"; gene_type "protein_coding"; gene_name "Ift140"; transcript_type "protein_coding"; transcript_name "Ift140-205"; exon_number 29; exon_id "ENSMUSE00000816861.2"; level 2; protein_id "ENSMUSP00000156399.2"; transcript_support_level "1"; mgi_id "MGI:2146906"; tag "inferred_transcript_model"; tag "basic"; tag "appris_alternative_2"; havana_gene "OTTMUSG00000024886.1"; havana_transcript "OTTMUST00000061296.1";
chr17	HAVANA	stop_codon	25313834	25313836	0	+	0	gene_id "ENSMUSG00000024169.17"; transcript_id "ENSMUST00000142000.9"; gene_type "protein_coding"; gene_name "Ift140"; transcript_type "protein_coding"; transcript_name "Ift140-205"; exon_number 29; exon_id "ENSMUSE00000816861.2"; level 2; protein_id "ENSMUSP00000156399.2"; transcript_support_level "1"; mgi_id "MGI:2146906"; tag "inferred_transcript_model"; tag "basic"; tag "appris_alternative_2"; havana_gene "OTTMUSG00000024886.1"; havana_transcript "OTTMUST00000061296.1";
chr17	HAVANA	UTR	25313834	25315661	0	+	.	gene_id "ENSMUSG00000024169.17"; transcript_id "ENSMUST00000142000.9"; gene_type "protein_coding"; gene_name "Ift140"; transcript_type "protein_coding"; transcript_name "Ift140-205"; exon_number 29; exon_id "ENSMUSE00000816861.2"; level 2; protein_id "ENSMUSP00000156399.2"; transcript_support_level "1"; mgi_id "MGI:2146906"; tag "inferred_transcript_model"; tag "basic"; tag "appris_alternative_2"; havana_gene "OTTMUSG00000024886.1"; havana_transcript "OTTMUST00000061296.1";
chr17	HAVANA	CDS	25317703	25317909	0	+	0	gene_id "ENSMUSG00000024169.17"; transcript_id "ENSMUST00000024983.12"; gene_type "protein_coding"; gene_name "Ift140"; transcript_type "protein_coding"; transcript_name "Ift140-201"; exon_number 30; exon_id "ENSMUSE00000777345.2"; level 2; protein_id "ENSMUSP00000024983.6"; transcript_support_level "1"; mgi_id "MGI:2146906"; tag "basic"; tag "Ensembl_canonical"; tag "GENCODE_Primary"; tag "appris_principal_2"; tag "CCDS"; ccdsid "CCDS28505.1"; havana_gene "OTTMUSG00000024886.1"; havana_transcript "OTTMUST00000061294.1";
chr17	HAVANA	exon	25317703	25318461	0	+	.	gene_id "ENSMUSG00000024169.17"; transcript_id "ENSMUST00000024983.12"; gene_type "protein_coding"; gene_name "Ift140"; transcript_type "protein_coding"; transcript_name "Ift140-201"; exon_number 30; exon_id "ENSMUSE00000777345.2"; level 2; protein_id "ENSMUSP00000024983.6"; transcript_support_level "1"; mgi_id "MGI:2146906"; tag "basic"; tag "Ensembl_canonical"; tag "GENCODE_Primary"; tag "appris_principal_2"; tag "CCDS"; ccdsid "CCDS28505.1"; havana_gene "OTTMUSG00000024886.1"; havana_transcript "OTTMUST00000061294.1";
chr17	ENSEMBL_gcm37	exon	25317703	25318461	4.80302676841843	+	.	gene_id "ENSMUSG00000024169.17"; transcript_id "ENSMUSG00000024169.17_tx_2"; exon_id "chr17_25317703_25318461_+"; exonnum "31"; txlen "5525";
chr17	ENSEMBL_gcm37	exon	25317703	25318461	0.458610123479195	+	.	gene_id "ENSMUSG00000024169.17"; transcript_id "ENSMUSG00000024169.17_tx_3"; exon_id "chr17_25317703_25318461_+"; exonnum "31"; txlen "5057";
chr17	HAVANA	exon	25317703	25318469	0	+	.	gene_id "ENSMUSG00000024169.17"; transcript_id "ENSMUST00000153895.8"; gene_type "protein_coding"; gene_name "Ift140"; transcript_type "protein_coding_CDS_not_defined"; transcript_name "Ift140-207"; exon_number 15; exon_id "ENSMUSE00000831089.2"; level 2; transcript_support_level "1"; mgi_id "MGI:2146906"; havana_gene "OTTMUSG00000024886.1"; havana_transcript "OTTMUST00000061297.1";
chr17	HAVANA	stop_codon	25317910	25317912	0	+	0	gene_id "ENSMUSG00000024169.17"; transcript_id "ENSMUST00000024983.12"; gene_type "protein_coding"; gene_name "Ift140"; transcript_type "protein_coding"; transcript_name "Ift140-201"; exon_number 30; exon_id "ENSMUSE00000777345.2"; level 2; protein_id "ENSMUSP00000024983.6"; transcript_support_level "1"; mgi_id "MGI:2146906"; tag "basic"; tag "Ensembl_canonical"; tag "GENCODE_Primary"; tag "appris_principal_2"; tag "CCDS"; ccdsid "CCDS28505.1"; havana_gene "OTTMUSG00000024886.1"; havana_transcript "OTTMUST00000061294.1";
chr17	HAVANA	UTR	25317910	25318461	0	+	.	gene_id "ENSMUSG00000024169.17"; transcript_id "ENSMUST00000024983.12"; gene_type "protein_coding"; gene_name "Ift140"; transcript_type "protein_coding"; transcript_name "Ift140-201"; exon_number 30; exon_id "ENSMUSE00000777345.2"; level 2; protein_id "ENSMUSP00000024983.6"; transcript_support_level "1"; mgi_id "MGI:2146906"; tag "basic"; tag "Ensembl_canonical"; tag "GENCODE_Primary"; tag "appris_principal_2"; tag "CCDS"; ccdsid "CCDS28505.1"; havana_gene "OTTMUSG00000024886.1"; havana_transcript "OTTMUST00000061294.1";
chr17	HAVANA	UTR	25339734	25339824	0	+	.	gene_id "ENSMUSG00000044172.8"; transcript_id "ENSMUST00000054930.7"; gene_type "protein_coding"; gene_name "Ptx4"; transcript_type "protein_coding"; transcript_name "Ptx4-201"; exon_number 1; exon_id "ENSMUSE00000551475.6"; level 2; protein_id "ENSMUSP00000055984.7"; transcript_support_level "1"; mgi_id "MGI:1915759"; tag "basic"; tag "Ensembl_canonical"; tag "GENCODE_Primary"; tag "appris_principal_2"; tag "CCDS"; ccdsid "CCDS50031.1"; havana_gene "OTTMUSG00000072550.1"; havana_transcript "OTTMUST00000175549.1";
chr17	HAVANA	exon	25339734	25339965	0	+	.	gene_id "ENSMUSG00000044172.8"; transcript_id "ENSMUST00000054930.7"; gene_type "protein_coding"; gene_name "Ptx4"; transcript_type "protein_coding"; transcript_name "Ptx4-201"; exon_number 1; exon_id "ENSMUSE00000551475.6"; level 2; protein_id "ENSMUSP00000055984.7"; transcript_support_level "1"; mgi_id "MGI:1915759"; tag "basic"; tag "Ensembl_canonical"; tag "GENCODE_Primary"; tag "appris_principal_2"; tag "CCDS"; ccdsid "CCDS50031.1"; havana_gene "OTTMUSG00000072550.1"; havana_transcript "OTTMUST00000175549.1";
chr17	HAVANA	transcript	25339734	25344242	0	+	.	gene_id "ENSMUSG00000044172.8"; transcript_id "ENSMUST00000054930.7"; gene_type "protein_coding"; gene_name "Ptx4"; transcript_type "protein_coding"; transcript_name "Ptx4-201"; level 2; protein_id "ENSMUSP00000055984.7"; transcript_support_level "1"; mgi_id "MGI:1915759"; tag "basic"; tag "Ensembl_canonical"; tag "GENCODE_Primary"; tag "appris_principal_2"; tag "CCDS"; ccdsid "CCDS50031.1"; havana_gene "OTTMUSG00000072550.1"; havana_transcript "OTTMUST00000175549.1";
chr17	HAVANA	gene	25339734	25344266	0	+	.	gene_id "ENSMUSG00000044172.8"; gene_type "protein_coding"; gene_name "Ptx4"; level 2; mgi_id "MGI:1915759"; havana_gene "OTTMUSG00000072550.1";
chr17	HAVANA	UTR	25339751	25339824	0	+	.	gene_id "ENSMUSG00000044172.8"; transcript_id "ENSMUST00000232902.2"; gene_type "protein_coding"; gene_name "Ptx4"; transcript_type "protein_coding"; transcript_name "Ptx4-202"; exon_number 1; exon_id "ENSMUSE00001451002.2"; level 2; protein_id "ENSMUSP00000156495.2"; mgi_id "MGI:1915759"; tag "basic"; tag "appris_alternative_2"; havana_gene "OTTMUSG00000072550.1"; havana_transcript "OTTMUST00000175550.1";
chr17	HAVANA	UTR	25339751	25339824	0	+	.	gene_id "ENSMUSG00000044172.8"; transcript_id "ENSMUST00000233502.2"; gene_type "protein_coding"; gene_name "Ptx4"; transcript_type "protein_coding"; transcript_name "Ptx4-203"; exon_number 1; exon_id "ENSMUSE00001451002.2"; level 2; protein_id "ENSMUSP00000156881.2"; mgi_id "MGI:1915759"; tag "basic"; havana_gene "OTTMUSG00000072550.1"; havana_transcript "OTTMUST00000175551.1";
chr17	HAVANA	exon	25339751	25339965	0	+	.	gene_id "ENSMUSG00000044172.8"; transcript_id "ENSMUST00000232902.2"; gene_type "protein_coding"; gene_name "Ptx4"; transcript_type "protein_coding"; transcript_name "Ptx4-202"; exon_number 1; exon_id "ENSMUSE00001451002.2"; level 2; protein_id "ENSMUSP00000156495.2"; mgi_id "MGI:1915759"; tag "basic"; tag "appris_alternative_2"; havana_gene "OTTMUSG00000072550.1"; havana_transcript "OTTMUST00000175550.1";
chr17	HAVANA	exon	25339751	25339965	0	+	.	gene_id "ENSMUSG00000044172.8"; transcript_id "ENSMUST00000233502.2"; gene_type "protein_coding"; gene_name "Ptx4"; transcript_type "protein_coding"; transcript_name "Ptx4-203"; exon_number 1; exon_id "ENSMUSE00001451002.2"; level 2; protein_id "ENSMUSP00000156881.2"; mgi_id "MGI:1915759"; tag "basic"; havana_gene "OTTMUSG00000072550.1"; havana_transcript "OTTMUST00000175551.1";
chr17	HAVANA	transcript	25339751	25344240	0	+	.	gene_id "ENSMUSG00000044172.8"; transcript_id "ENSMUST00000232902.2"; gene_type "protein_coding"; gene_name "Ptx4"; transcript_type "protein_coding"; transcript_name "Ptx4-202"; level 2; protein_id "ENSMUSP00000156495.2"; mgi_id "MGI:1915759"; tag "basic"; tag "appris_alternative_2"; havana_gene "OTTMUSG00000072550.1"; havana_transcript "OTTMUST00000175550.1";
chr17	HAVANA	transcript	25339751	25344240	0	+	.	gene_id "ENSMUSG00000044172.8"; transcript_id "ENSMUST00000233502.2"; gene_type "protein_coding"; gene_name "Ptx4"; transcript_type "protein_coding"; transcript_name "Ptx4-203"; level 2; protein_id "ENSMUSP00000156881.2"; mgi_id "MGI:1915759"; tag "basic"; havana_gene "OTTMUSG00000072550.1"; havana_transcript "OTTMUST00000175551.1";
chr17	HAVANA	start_codon	25339825	25339827	0	+	0	gene_id "ENSMUSG00000044172.8"; transcript_id "ENSMUST00000054930.7"; gene_type "protein_coding"; gene_name "Ptx4"; transcript_type "protein_coding"; transcript_name "Ptx4-201"; exon_number 1; exon_id "ENSMUSE00000551475.6"; level 2; protein_id "ENSMUSP00000055984.7"; transcript_support_level "1"; mgi_id "MGI:1915759"; tag "basic"; tag "Ensembl_canonical"; tag "GENCODE_Primary"; tag "appris_principal_2"; tag "CCDS"; ccdsid "CCDS50031.1"; havana_gene "OTTMUSG00000072550.1"; havana_transcript "OTTMUST00000175549.1";
chr17	HAVANA	start_codon	25339825	25339827	0	+	0	gene_id "ENSMUSG00000044172.8"; transcript_id "ENSMUST00000232902.2"; gene_type "protein_coding"; gene_name "Ptx4"; transcript_type "protein_coding"; transcript_name "Ptx4-202"; exon_number 1; exon_id "ENSMUSE00001451002.2"; level 2; protein_id "ENSMUSP00000156495.2"; mgi_id "MGI:1915759"; tag "basic"; tag "appris_alternative_2"; havana_gene "OTTMUSG00000072550.1"; havana_transcript "OTTMUST00000175550.1";
chr17	HAVANA	start_codon	25339825	25339827	0	+	0	gene_id "ENSMUSG00000044172.8"; transcript_id "ENSMUST00000233502.2"; gene_type "protein_coding"; gene_name "Ptx4"; transcript_type "protein_coding"; transcript_name "Ptx4-203"; exon_number 1; exon_id "ENSMUSE00001451002.2"; level 2; protein_id "ENSMUSP00000156881.2"; mgi_id "MGI:1915759"; tag "basic"; havana_gene "OTTMUSG00000072550.1"; havana_transcript "OTTMUST00000175551.1";
chr17	HAVANA	CDS	25339825	25339965	0	+	0	gene_id "ENSMUSG00000044172.8"; transcript_id "ENSMUST00000054930.7"; gene_type "protein_coding"; gene_name "Ptx4"; transcript_type "protein_coding"; transcript_name "Ptx4-201"; exon_number 1; exon_id "ENSMUSE00000551475.6"; level 2; protein_id "ENSMUSP00000055984.7"; transcript_support_level "1"; mgi_id "MGI:1915759"; tag "basic"; tag "Ensembl_canonical"; tag "GENCODE_Primary"; tag "appris_principal_2"; tag "CCDS"; ccdsid "CCDS50031.1"; havana_gene "OTTMUSG00000072550.1"; havana_transcript "OTTMUST00000175549.1";
chr17	HAVANA	CDS	25339825	25339965	0	+	0	gene_id "ENSMUSG00000044172.8"; transcript_id "ENSMUST00000232902.2"; gene_type "protein_coding"; gene_name "Ptx4"; transcript_type "protein_coding"; transcript_name "Ptx4-202"; exon_number 1; exon_id "ENSMUSE00001451002.2"; level 2; protein_id "ENSMUSP00000156495.2"; mgi_id "MGI:1915759"; tag "basic"; tag "appris_alternative_2"; havana_gene "OTTMUSG00000072550.1"; havana_transcript "OTTMUST00000175550.1";
chr17	HAVANA	CDS	25339825	25339965	0	+	0	gene_id "ENSMUSG00000044172.8"; transcript_id "ENSMUST00000233502.2"; gene_type "protein_coding"; gene_name "Ptx4"; transcript_type "protein_coding"; transcript_name "Ptx4-203"; exon_number 1; exon_id "ENSMUSE00001451002.2"; level 2; protein_id "ENSMUSP00000156881.2"; mgi_id "MGI:1915759"; tag "basic"; havana_gene "OTTMUSG00000072550.1"; havana_transcript "OTTMUST00000175551.1";
chr17	HAVANA	exon	25339902	25339965	0	+	.	gene_id "ENSMUSG00000044172.8"; transcript_id "ENSMUST00000233641.2"; gene_type "protein_coding"; gene_name "Ptx4"; transcript_type "nonsense_mediated_decay"; transcript_name "Ptx4-204"; exon_number 1; exon_id "ENSMUSE00001451057.2"; level 2; protein_id "ENSMUSP00000156655.2"; mgi_id "MGI:1915759"; tag "RNA_Seq_supported_partial"; tag "mRNA_start_NF"; tag "cds_start_NF"; havana_gene "OTTMUSG00000072550.1"; havana_transcript "OTTMUST00000175552.1";
chr17	HAVANA	CDS	25339902	25339965	0	+	1	gene_id "ENSMUSG00000044172.8"; transcript_id "ENSMUST00000233641.2"; gene_type "protein_coding"; gene_name "Ptx4"; transcript_type "nonsense_mediated_decay"; transcript_name "Ptx4-204"; exon_number 1; exon_id "ENSMUSE00001451057.2"; level 2; protein_id "ENSMUSP00000156655.2"; mgi_id "MGI:1915759"; tag "RNA_Seq_supported_partial"; tag "mRNA_start_NF"; tag "cds_start_NF"; havana_gene "OTTMUSG00000072550.1"; havana_transcript "OTTMUST00000175552.1";
chr17	HAVANA	transcript	25339902	25344266	0	+	.	gene_id "ENSMUSG00000044172.8"; transcript_id "ENSMUST00000233641.2"; gene_type "protein_coding"; gene_name "Ptx4"; transcript_type "nonsense_mediated_decay"; transcript_name "Ptx4-204"; level 2; protein_id "ENSMUSP00000156655.2"; mgi_id "MGI:1915759"; tag "RNA_Seq_supported_partial"; tag "mRNA_start_NF"; tag "cds_start_NF"; havana_gene "OTTMUSG00000072550.1"; havana_transcript "OTTMUST00000175552.1";
chr17	HAVANA	exon	25341668	25341877	0	+	.	gene_id "ENSMUSG00000044172.8"; transcript_id "ENSMUST00000233502.2"; gene_type "protein_coding"; gene_name "Ptx4"; transcript_type "protein_coding"; transcript_name "Ptx4-203"; exon_number 2; exon_id "ENSMUSE00001448166.2"; level 2; protein_id "ENSMUSP00000156881.2"; mgi_id "MGI:1915759"; tag "basic"; havana_gene "OTTMUSG00000072550.1"; havana_transcript "OTTMUST00000175551.1";
chr17	HAVANA	CDS	25341668	25341877	0	+	0	gene_id "ENSMUSG00000044172.8"; transcript_id "ENSMUST00000233502.2"; gene_type "protein_coding"; gene_name "Ptx4"; transcript_type "protein_coding"; transcript_name "Ptx4-203"; exon_number 2; exon_id "ENSMUSE00001448166.2"; level 2; protein_id "ENSMUSP00000156881.2"; mgi_id "MGI:1915759"; tag "basic"; havana_gene "OTTMUSG00000072550.1"; havana_transcript "OTTMUST00000175551.1";
chr17	HAVANA	exon	25341668	25341877	0	+	.	gene_id "ENSMUSG00000044172.8"; transcript_id "ENSMUST00000233641.2"; gene_type "protein_coding"; gene_name "Ptx4"; transcript_type "nonsense_mediated_decay"; transcript_name "Ptx4-204"; exon_number 2; exon_id "ENSMUSE00001448166.2"; level 2; protein_id "ENSMUSP00000156655.2"; mgi_id "MGI:1915759"; tag "RNA_Seq_supported_partial"; tag "mRNA_start_NF"; tag "cds_start_NF"; havana_gene "OTTMUSG00000072550.1"; havana_transcript "OTTMUST00000175552.1";
chr17	HAVANA	CDS	25341668	25341877	0	+	0	gene_id "ENSMUSG00000044172.8"; transcript_id "ENSMUST00000233641.2"; gene_type "protein_coding"; gene_name "Ptx4"; transcript_type "nonsense_mediated_decay"; transcript_name "Ptx4-204"; exon_number 2; exon_id "ENSMUSE00001448166.2"; level 2; protein_id "ENSMUSP00000156655.2"; mgi_id "MGI:1915759"; tag "RNA_Seq_supported_partial"; tag "mRNA_start_NF"; tag "cds_start_NF"; havana_gene "OTTMUSG00000072550.1"; havana_transcript "OTTMUST00000175552.1";
chr17	HAVANA	exon	25341668	25342322	0	+	.	gene_id "ENSMUSG00000044172.8"; transcript_id "ENSMUST00000054930.7"; gene_type "protein_coding"; gene_name "Ptx4"; transcript_type "protein_coding"; transcript_name "Ptx4-201"; exon_number 2; exon_id "ENSMUSE00000362194.4"; level 2; protein_id "ENSMUSP00000055984.7"; transcript_support_level "1"; mgi_id "MGI:1915759"; tag "basic"; tag "Ensembl_canonical"; tag "GENCODE_Primary"; tag "appris_principal_2"; tag "CCDS"; ccdsid "CCDS50031.1"; havana_gene "OTTMUSG00000072550.1"; havana_transcript "OTTMUST00000175549.1";
chr17	HAVANA	CDS	25341668	25342322	0	+	0	gene_id "ENSMUSG00000044172.8"; transcript_id "ENSMUST00000054930.7"; gene_type "protein_coding"; gene_name "Ptx4"; transcript_type "protein_coding"; transcript_name "Ptx4-201"; exon_number 2; exon_id "ENSMUSE00000362194.4"; level 2; protein_id "ENSMUSP00000055984.7"; transcript_support_level "1"; mgi_id "MGI:1915759"; tag "basic"; tag "Ensembl_canonical"; tag "GENCODE_Primary"; tag "appris_principal_2"; tag "CCDS"; ccdsid "CCDS50031.1"; havana_gene "OTTMUSG00000072550.1"; havana_transcript "OTTMUST00000175549.1";
chr17	HAVANA	exon	25341758	25342322	0	+	.	gene_id "ENSMUSG00000044172.8"; transcript_id "ENSMUST00000232902.2"; gene_type "protein_coding"; gene_name "Ptx4"; transcript_type "protein_coding"; transcript_name "Ptx4-202"; exon_number 2; exon_id "ENSMUSE00001449640.2"; level 2; protein_id "ENSMUSP00000156495.2"; mgi_id "MGI:1915759"; tag "basic"; tag "appris_alternative_2"; havana_gene "OTTMUSG00000072550.1"; havana_transcript "OTTMUST00000175550.1";
chr17	HAVANA	CDS	25341758	25342322	0	+	0	gene_id "ENSMUSG00000044172.8"; transcript_id "ENSMUST00000232902.2"; gene_type "protein_coding"; gene_name "Ptx4"; transcript_type "protein_coding"; transcript_name "Ptx4-202"; exon_number 2; exon_id "ENSMUSE00001449640.2"; level 2; protein_id "ENSMUSP00000156495.2"; mgi_id "MGI:1915759"; tag "basic"; tag "appris_alternative_2"; havana_gene "OTTMUSG00000072550.1"; havana_transcript "OTTMUST00000175550.1";
chr17	HAVANA	CDS	25342216	25342227	0	+	0	gene_id "ENSMUSG00000044172.8"; transcript_id "ENSMUST00000233641.2"; gene_type "protein_coding"; gene_name "Ptx4"; transcript_type "nonsense_mediated_decay"; transcript_name "Ptx4-204"; exon_number 3; exon_id "ENSMUSE00001447950.2"; level 2; protein_id "ENSMUSP00000156655.2"; mgi_id "MGI:1915759"; tag "RNA_Seq_supported_partial"; tag "mRNA_start_NF"; tag "cds_start_NF"; havana_gene "OTTMUSG00000072550.1"; havana_transcript "OTTMUST00000175552.1";
chr17	HAVANA	exon	25342216	25342322	0	+	.	gene_id "ENSMUSG00000044172.8"; transcript_id "ENSMUST00000233641.2"; gene_type "protein_coding"; gene_name "Ptx4"; transcript_type "nonsense_mediated_decay"; transcript_name "Ptx4-204"; exon_number 3; exon_id "ENSMUSE00001447950.2"; level 2; protein_id "ENSMUSP00000156655.2"; mgi_id "MGI:1915759"; tag "RNA_Seq_supported_partial"; tag "mRNA_start_NF"; tag "cds_start_NF"; havana_gene "OTTMUSG00000072550.1"; havana_transcript "OTTMUST00000175552.1";
chr17	HAVANA	stop_codon	25342228	25342230	0	+	0	gene_id "ENSMUSG00000044172.8"; transcript_id "ENSMUST00000233641.2"; gene_type "protein_coding"; gene_name "Ptx4"; transcript_type "nonsense_mediated_decay"; transcript_name "Ptx4-204"; exon_number 3; exon_id "ENSMUSE00001447950.2"; level 2; protein_id "ENSMUSP00000156655.2"; mgi_id "MGI:1915759"; tag "RNA_Seq_supported_partial"; tag "mRNA_start_NF"; tag "cds_start_NF"; havana_gene "OTTMUSG00000072550.1"; havana_transcript "OTTMUST00000175552.1";
chr17	HAVANA	UTR	25342228	25342322	0	+	.	gene_id "ENSMUSG00000044172.8"; transcript_id "ENSMUST00000233641.2"; gene_type "protein_coding"; gene_name "Ptx4"; transcript_type "nonsense_mediated_decay"; transcript_name "Ptx4-204"; exon_number 3; exon_id "ENSMUSE00001447950.2"; level 2; protein_id "ENSMUSP00000156655.2"; mgi_id "MGI:1915759"; tag "RNA_Seq_supported_partial"; tag "mRNA_start_NF"; tag "cds_start_NF"; havana_gene "OTTMUSG00000072550.1"; havana_transcript "OTTMUST00000175552.1";
chr17	HAVANA	CDS	25343548	25343568	0	+	0	gene_id "ENSMUSG00000044172.8"; transcript_id "ENSMUST00000233502.2"; gene_type "protein_coding"; gene_name "Ptx4"; transcript_type "protein_coding"; transcript_name "Ptx4-203"; exon_number 3; exon_id "ENSMUSE00001449491.2"; level 2; protein_id "ENSMUSP00000156881.2"; mgi_id "MGI:1915759"; tag "basic"; havana_gene "OTTMUSG00000072550.1"; havana_transcript "OTTMUST00000175551.1";
chr17	HAVANA	CDS	25343548	25344197	0	+	2	gene_id "ENSMUSG00000044172.8"; transcript_id "ENSMUST00000054930.7"; gene_type "protein_coding"; gene_name "Ptx4"; transcript_type "protein_coding"; transcript_name "Ptx4-201"; exon_number 3; exon_id "ENSMUSE00000407558.6"; level 2; protein_id "ENSMUSP00000055984.7"; transcript_support_level "1"; mgi_id "MGI:1915759"; tag "basic"; tag "Ensembl_canonical"; tag "GENCODE_Primary"; tag "appris_principal_2"; tag "CCDS"; ccdsid "CCDS50031.1"; havana_gene "OTTMUSG00000072550.1"; havana_transcript "OTTMUST00000175549.1";
chr17	HAVANA	CDS	25343548	25344197	0	+	2	gene_id "ENSMUSG00000044172.8"; transcript_id "ENSMUST00000232902.2"; gene_type "protein_coding"; gene_name "Ptx4"; transcript_type "protein_coding"; transcript_name "Ptx4-202"; exon_number 3; exon_id "ENSMUSE00001448296.2"; level 2; protein_id "ENSMUSP00000156495.2"; mgi_id "MGI:1915759"; tag "basic"; tag "appris_alternative_2"; havana_gene "OTTMUSG00000072550.1"; havana_transcript "OTTMUST00000175550.1";
chr17	HAVANA	exon	25343548	25344240	0	+	.	gene_id "ENSMUSG00000044172.8"; transcript_id "ENSMUST00000232902.2"; gene_type "protein_coding"; gene_name "Ptx4"; transcript_type "protein_coding"; transcript_name "Ptx4-202"; exon_number 3; exon_id "ENSMUSE00001448296.2"; level 2; protein_id "ENSMUSP00000156495.2"; mgi_id "MGI:1915759"; tag "basic"; tag "appris_alternative_2"; havana_gene "OTTMUSG00000072550.1"; havana_transcript "OTTMUST00000175550.1";
chr17	HAVANA	exon	25343548	25344240	0	+	.	gene_id "ENSMUSG00000044172.8"; transcript_id "ENSMUST00000233502.2"; gene_type "protein_coding"; gene_name "Ptx4"; transcript_type "protein_coding"; transcript_name "Ptx4-203"; exon_number 3; exon_id "ENSMUSE00001449491.2"; level 2; protein_id "ENSMUSP00000156881.2"; mgi_id "MGI:1915759"; tag "basic"; havana_gene "OTTMUSG00000072550.1"; havana_transcript "OTTMUST00000175551.1";
chr17	HAVANA	exon	25343548	25344242	0	+	.	gene_id "ENSMUSG00000044172.8"; transcript_id "ENSMUST00000054930.7"; gene_type "protein_coding"; gene_name "Ptx4"; transcript_type "protein_coding"; transcript_name "Ptx4-201"; exon_number 3; exon_id "ENSMUSE00000407558.6"; level 2; protein_id "ENSMUSP00000055984.7"; transcript_support_level "1"; mgi_id "MGI:1915759"; tag "basic"; tag "Ensembl_canonical"; tag "GENCODE_Primary"; tag "appris_principal_2"; tag "CCDS"; ccdsid "CCDS50031.1"; havana_gene "OTTMUSG00000072550.1"; havana_transcript "OTTMUST00000175549.1";
chr17	HAVANA	exon	25343548	25344266	0	+	.	gene_id "ENSMUSG00000044172.8"; transcript_id "ENSMUST00000233641.2"; gene_type "protein_coding"; gene_name "Ptx4"; transcript_type "nonsense_mediated_decay"; transcript_name "Ptx4-204"; exon_number 4; exon_id "ENSMUSE00001448215.2"; level 2; protein_id "ENSMUSP00000156655.2"; mgi_id "MGI:1915759"; tag "RNA_Seq_supported_partial"; tag "mRNA_start_NF"; tag "cds_start_NF"; havana_gene "OTTMUSG00000072550.1"; havana_transcript "OTTMUST00000175552.1";
chr17	HAVANA	UTR	25343548	25344266	0	+	.	gene_id "ENSMUSG00000044172.8"; transcript_id "ENSMUST00000233641.2"; gene_type "protein_coding"; gene_name "Ptx4"; transcript_type "nonsense_mediated_decay"; transcript_name "Ptx4-204"; exon_number 4; exon_id "ENSMUSE00001448215.2"; level 2; protein_id "ENSMUSP00000156655.2"; mgi_id "MGI:1915759"; tag "RNA_Seq_supported_partial"; tag "mRNA_start_NF"; tag "cds_start_NF"; havana_gene "OTTMUSG00000072550.1"; havana_transcript "OTTMUST00000175552.1";
chr17	HAVANA	stop_codon	25343569	25343571	0	+	0	gene_id "ENSMUSG00000044172.8"; transcript_id "ENSMUST00000233502.2"; gene_type "protein_coding"; gene_name "Ptx4"; transcript_type "protein_coding"; transcript_name "Ptx4-203"; exon_number 3; exon_id "ENSMUSE00001449491.2"; level 2; protein_id "ENSMUSP00000156881.2"; mgi_id "MGI:1915759"; tag "basic"; havana_gene "OTTMUSG00000072550.1"; havana_transcript "OTTMUST00000175551.1";
chr17	HAVANA	UTR	25343569	25344240	0	+	.	gene_id "ENSMUSG00000044172.8"; transcript_id "ENSMUST00000233502.2"; gene_type "protein_coding"; gene_name "Ptx4"; transcript_type "protein_coding"; transcript_name "Ptx4-203"; exon_number 3; exon_id "ENSMUSE00001449491.2"; level 2; protein_id "ENSMUSP00000156881.2"; mgi_id "MGI:1915759"; tag "basic"; havana_gene "OTTMUSG00000072550.1"; havana_transcript "OTTMUST00000175551.1";
chr17	HAVANA	stop_codon	25344198	25344200	0	+	0	gene_id "ENSMUSG00000044172.8"; transcript_id "ENSMUST00000054930.7"; gene_type "protein_coding"; gene_name "Ptx4"; transcript_type "protein_coding"; transcript_name "Ptx4-201"; exon_number 3; exon_id "ENSMUSE00000407558.6"; level 2; protein_id "ENSMUSP00000055984.7"; transcript_support_level "1"; mgi_id "MGI:1915759"; tag "basic"; tag "Ensembl_canonical"; tag "GENCODE_Primary"; tag "appris_principal_2"; tag "CCDS"; ccdsid "CCDS50031.1"; havana_gene "OTTMUSG00000072550.1"; havana_transcript "OTTMUST00000175549.1";
chr17	HAVANA	stop_codon	25344198	25344200	0	+	0	gene_id "ENSMUSG00000044172.8"; transcript_id "ENSMUST00000232902.2"; gene_type "protein_coding"; gene_name "Ptx4"; transcript_type "protein_coding"; transcript_name "Ptx4-202"; exon_number 3; exon_id "ENSMUSE00001448296.2"; level 2; protein_id "ENSMUSP00000156495.2"; mgi_id "MGI:1915759"; tag "basic"; tag "appris_alternative_2"; havana_gene "OTTMUSG00000072550.1"; havana_transcript "OTTMUST00000175550.1";
chr17	HAVANA	UTR	25344198	25344240	0	+	.	gene_id "ENSMUSG00000044172.8"; transcript_id "ENSMUST00000232902.2"; gene_type "protein_coding"; gene_name "Ptx4"; transcript_type "protein_coding"; transcript_name "Ptx4-202"; exon_number 3; exon_id "ENSMUSE00001448296.2"; level 2; protein_id "ENSMUSP00000156495.2"; mgi_id "MGI:1915759"; tag "basic"; tag "appris_alternative_2"; havana_gene "OTTMUSG00000072550.1"; havana_transcript "OTTMUST00000175550.1";
chr17	HAVANA	UTR	25344198	25344242	0	+	.	gene_id "ENSMUSG00000044172.8"; transcript_id "ENSMUST00000054930.7"; gene_type "protein_coding"; gene_name "Ptx4"; transcript_type "protein_coding"; transcript_name "Ptx4-201"; exon_number 3; exon_id "ENSMUSE00000407558.6"; level 2; protein_id "ENSMUSP00000055984.7"; transcript_support_level "1"; mgi_id "MGI:1915759"; tag "basic"; tag "Ensembl_canonical"; tag "GENCODE_Primary"; tag "appris_principal_2"; tag "CCDS"; ccdsid "CCDS50031.1"; havana_gene "OTTMUSG00000072550.1"; havana_transcript "OTTMUST00000175549.1";
chr17	HAVANA	UTR	25352365	25352450	0	+	.	gene_id "ENSMUSG00000036636.11"; transcript_id "ENSMUST00000162862.3"; gene_type "protein_coding"; gene_name "Clcn7"; transcript_type "protein_coding"; transcript_name "Clcn7-206"; exon_number 1; exon_id "ENSMUSE00000373802.4"; level 1; protein_id "ENSMUSP00000124527.3"; transcript_support_level "5"; mgi_id "MGI:1347048"; tag "inferred_transcript_model"; tag "basic"; tag "exp_conf"; havana_gene "OTTMUSG00000031166.1"; havana_transcript "OTTMUST00000077269.1";
chr17	HAVANA	UTR	25352365	25352450	0	+	.	gene_id "ENSMUSG00000036636.11"; transcript_id "ENSMUST00000040729.9"; gene_type "protein_coding"; gene_name "Clcn7"; transcript_type "protein_coding"; transcript_name "Clcn7-201"; exon_number 1; exon_id "ENSMUSE00000373802.4"; level 2; protein_id "ENSMUSP00000035964.3"; transcript_support_level "1"; mgi_id "MGI:1347048"; tag "basic"; tag "Ensembl_canonical"; tag "GENCODE_Primary"; tag "appris_principal_1"; tag "CCDS"; ccdsid "CCDS28509.1"; havana_gene "OTTMUSG00000031166.1"; havana_transcript "OTTMUST00000077220.1";
chr17	HAVANA	UTR	25352365	25352450	0	+	.	gene_id "ENSMUSG00000036636.11"; transcript_id "ENSMUST00000233633.2"; gene_type "protein_coding"; gene_name "Clcn7"; transcript_type "nonsense_mediated_decay"; transcript_name "Clcn7-207"; exon_number 1; exon_id "ENSMUSE00000373802.4"; level 2; protein_id "ENSMUSP00000156968.2"; mgi_id "MGI:1347048"; tag "inferred_transcript_model"; tag "RNA_Seq_supported_partial"; havana_gene "OTTMUSG00000031166.1"; havana_transcript "OTTMUST00000081086.1";
chr17	HAVANA	exon	25352365	25352588	0	+	.	gene_id "ENSMUSG00000036636.11"; transcript_id "ENSMUST00000162862.3"; gene_type "protein_coding"; gene_name "Clcn7"; transcript_type "protein_coding"; transcript_name "Clcn7-206"; exon_number 1; exon_id "ENSMUSE00000373802.4"; level 1; protein_id "ENSMUSP00000124527.3"; transcript_support_level "5"; mgi_id "MGI:1347048"; tag "inferred_transcript_model"; tag "basic"; tag "exp_conf"; havana_gene "OTTMUSG00000031166.1"; havana_transcript "OTTMUST00000077269.1";
chr17	HAVANA	exon	25352365	25352588	0	+	.	gene_id "ENSMUSG00000036636.11"; transcript_id "ENSMUST00000040729.9"; gene_type "protein_coding"; gene_name "Clcn7"; transcript_type "protein_coding"; transcript_name "Clcn7-201"; exon_number 1; exon_id "ENSMUSE00000373802.4"; level 2; protein_id "ENSMUSP00000035964.3"; transcript_support_level "1"; mgi_id "MGI:1347048"; tag "basic"; tag "Ensembl_canonical"; tag "GENCODE_Primary"; tag "appris_principal_1"; tag "CCDS"; ccdsid "CCDS28509.1"; havana_gene "OTTMUSG00000031166.1"; havana_transcript "OTTMUST00000077220.1";
chr17	HAVANA	exon	25352365	25352588	0	+	.	gene_id "ENSMUSG00000036636.11"; transcript_id "ENSMUST00000233633.2"; gene_type "protein_coding"; gene_name "Clcn7"; transcript_type "nonsense_mediated_decay"; transcript_name "Clcn7-207"; exon_number 1; exon_id "ENSMUSE00000373802.4"; level 2; protein_id "ENSMUSP00000156968.2"; mgi_id "MGI:1347048"; tag "inferred_transcript_model"; tag "RNA_Seq_supported_partial"; havana_gene "OTTMUSG00000031166.1"; havana_transcript "OTTMUST00000081086.1";
chr17	HAVANA	transcript	25352365	25381073	0	+	.	gene_id "ENSMUSG00000036636.11"; transcript_id "ENSMUST00000162862.3"; gene_type "protein_coding"; gene_name "Clcn7"; transcript_type "protein_coding"; transcript_name "Clcn7-206"; level 1; protein_id "ENSMUSP00000124527.3"; transcript_support_level "5"; mgi_id "MGI:1347048"; tag "inferred_transcript_model"; tag "basic"; tag "exp_conf"; havana_gene "OTTMUSG00000031166.1"; havana_transcript "OTTMUST00000077269.1";
chr17	HAVANA	gene	25352365	25381078	0	+	.	gene_id "ENSMUSG00000036636.11"; gene_type "protein_coding"; gene_name "Clcn7"; level 1; mgi_id "MGI:1347048"; havana_gene "OTTMUSG00000031166.1";
chr17	HAVANA	transcript	25352365	25381078	0	+	.	gene_id "ENSMUSG00000036636.11"; transcript_id "ENSMUST00000040729.9"; gene_type "protein_coding"; gene_name "Clcn7"; transcript_type "protein_coding"; transcript_name "Clcn7-201"; level 2; protein_id "ENSMUSP00000035964.3"; transcript_support_level "1"; mgi_id "MGI:1347048"; tag "basic"; tag "Ensembl_canonical"; tag "GENCODE_Primary"; tag "appris_principal_1"; tag "CCDS"; ccdsid "CCDS28509.1"; havana_gene "OTTMUSG00000031166.1"; havana_transcript "OTTMUST00000077220.1";
chr17	HAVANA	transcript	25352365	25381078	0	+	.	gene_id "ENSMUSG00000036636.11"; transcript_id "ENSMUST00000233633.2"; gene_type "protein_coding"; gene_name "Clcn7"; transcript_type "nonsense_mediated_decay"; transcript_name "Clcn7-207"; level 2; protein_id "ENSMUSP00000156968.2"; mgi_id "MGI:1347048"; tag "inferred_transcript_model"; tag "RNA_Seq_supported_partial"; havana_gene "OTTMUSG00000031166.1"; havana_transcript "OTTMUST00000081086.1";
chr17	HAVANA	exon	25352439	25352588	0	+	.	gene_id "ENSMUSG00000036636.11"; transcript_id "ENSMUST00000162722.2"; gene_type "protein_coding"; gene_name "Clcn7"; transcript_type "retained_intron"; transcript_name "Clcn7-205"; exon_number 1; exon_id "ENSMUSE00000868858.2"; level 2; transcript_support_level "2"; mgi_id "MGI:1347048"; havana_gene "OTTMUSG00000031166.1"; havana_transcript "OTTMUST00000077267.1";
chr17	ENSEMBL_gcm37	exon	25352439	25352588	0.319483045075779	+	.	gene_id "ENSMUSG00000036636.11"; transcript_id "ENSMUSG00000036636.11_tx_3"; exon_id "chr17_25352439_25352588_+"; exonnum "1"; txlen "4058";
chr17	HAVANA	transcript	25352439	25365517	0	+	.	gene_id "ENSMUSG00000036636.11"; transcript_id "ENSMUST00000162722.2"; gene_type "protein_coding"; gene_name "Clcn7"; transcript_type "retained_intron"; transcript_name "Clcn7-205"; level 2; transcript_support_level "2"; mgi_id "MGI:1347048"; havana_gene "OTTMUSG00000031166.1"; havana_transcript "OTTMUST00000077267.1";
chr17	HAVANA	start_codon	25352451	25352453	0	+	0	gene_id "ENSMUSG00000036636.11"; transcript_id "ENSMUST00000162862.3"; gene_type "protein_coding"; gene_name "Clcn7"; transcript_type "protein_coding"; transcript_name "Clcn7-206"; exon_number 1; exon_id "ENSMUSE00000373802.4"; level 1; protein_id "ENSMUSP00000124527.3"; transcript_support_level "5"; mgi_id "MGI:1347048"; tag "inferred_transcript_model"; tag "basic"; tag "exp_conf"; havana_gene "OTTMUSG00000031166.1"; havana_transcript "OTTMUST00000077269.1";
chr17	HAVANA	start_codon	25352451	25352453	0	+	0	gene_id "ENSMUSG00000036636.11"; transcript_id "ENSMUST00000040729.9"; gene_type "protein_coding"; gene_name "Clcn7"; transcript_type "protein_coding"; transcript_name "Clcn7-201"; exon_number 1; exon_id "ENSMUSE00000373802.4"; level 2; protein_id "ENSMUSP00000035964.3"; transcript_support_level "1"; mgi_id "MGI:1347048"; tag "basic"; tag "Ensembl_canonical"; tag "GENCODE_Primary"; tag "appris_principal_1"; tag "CCDS"; ccdsid "CCDS28509.1"; havana_gene "OTTMUSG00000031166.1"; havana_transcript "OTTMUST00000077220.1";
chr17	HAVANA	start_codon	25352451	25352453	0	+	0	gene_id "ENSMUSG00000036636.11"; transcript_id "ENSMUST00000233633.2"; gene_type "protein_coding"; gene_name "Clcn7"; transcript_type "nonsense_mediated_decay"; transcript_name "Clcn7-207"; exon_number 1; exon_id "ENSMUSE00000373802.4"; level 2; protein_id "ENSMUSP00000156968.2"; mgi_id "MGI:1347048"; tag "inferred_transcript_model"; tag "RNA_Seq_supported_partial"; havana_gene "OTTMUSG00000031166.1"; havana_transcript "OTTMUST00000081086.1";
chr17	HAVANA	CDS	25352451	25352588	0	+	0	gene_id "ENSMUSG00000036636.11"; transcript_id "ENSMUST00000162862.3"; gene_type "protein_coding"; gene_name "Clcn7"; transcript_type "protein_coding"; transcript_name "Clcn7-206"; exon_number 1; exon_id "ENSMUSE00000373802.4"; level 1; protein_id "ENSMUSP00000124527.3"; transcript_support_level "5"; mgi_id "MGI:1347048"; tag "inferred_transcript_model"; tag "basic"; tag "exp_conf"; havana_gene "OTTMUSG00000031166.1"; havana_transcript "OTTMUST00000077269.1";
chr17	HAVANA	CDS	25352451	25352588	0	+	0	gene_id "ENSMUSG00000036636.11"; transcript_id "ENSMUST00000040729.9"; gene_type "protein_coding"; gene_name "Clcn7"; transcript_type "protein_coding"; transcript_name "Clcn7-201"; exon_number 1; exon_id "ENSMUSE00000373802.4"; level 2; protein_id "ENSMUSP00000035964.3"; transcript_support_level "1"; mgi_id "MGI:1347048"; tag "basic"; tag "Ensembl_canonical"; tag "GENCODE_Primary"; tag "appris_principal_1"; tag "CCDS"; ccdsid "CCDS28509.1"; havana_gene "OTTMUSG00000031166.1"; havana_transcript "OTTMUST00000077220.1";
chr17	HAVANA	CDS	25352451	25352588	0	+	0	gene_id "ENSMUSG00000036636.11"; transcript_id "ENSMUST00000233633.2"; gene_type "protein_coding"; gene_name "Clcn7"; transcript_type "nonsense_mediated_decay"; transcript_name "Clcn7-207"; exon_number 1; exon_id "ENSMUSE00000373802.4"; level 2; protein_id "ENSMUSP00000156968.2"; mgi_id "MGI:1347048"; tag "inferred_transcript_model"; tag "RNA_Seq_supported_partial"; havana_gene "OTTMUSG00000031166.1"; havana_transcript "OTTMUST00000081086.1";
chr17	HAVANA	UTR	25355596	25355659	0	+	.	gene_id "ENSMUSG00000036636.11"; transcript_id "ENSMUST00000160961.8"; gene_type "protein_coding"; gene_name "Clcn7"; transcript_type "protein_coding"; transcript_name "Clcn7-204"; exon_number 1; exon_id "ENSMUSE00000851056.2"; level 2; protein_id "ENSMUSP00000124194.2"; transcript_support_level "1"; mgi_id "MGI:1347048"; tag "CAGE_supported_TSS"; tag "basic"; tag "CCDS"; ccdsid "CCDS84282.1"; havana_gene "OTTMUSG00000031166.1"; havana_transcript "OTTMUST00000077221.1";
chr17	HAVANA	exon	25355596	25355737	0	+	.	gene_id "ENSMUSG00000036636.11"; transcript_id "ENSMUST00000160961.8"; gene_type "protein_coding"; gene_name "Clcn7"; transcript_type "protein_coding"; transcript_name "Clcn7-204"; exon_number 1; exon_id "ENSMUSE00000851056.2"; level 2; protein_id "ENSMUSP00000124194.2"; transcript_support_level "1"; mgi_id "MGI:1347048"; tag "CAGE_supported_TSS"; tag "basic"; tag "CCDS"; ccdsid "CCDS84282.1"; havana_gene "OTTMUSG00000031166.1"; havana_transcript "OTTMUST00000077221.1";
chr17	HAVANA	transcript	25355596	25381072	0	+	.	gene_id "ENSMUSG00000036636.11"; transcript_id "ENSMUST00000160961.8"; gene_type "protein_coding"; gene_name "Clcn7"; transcript_type "protein_coding"; transcript_name "Clcn7-204"; level 2; protein_id "ENSMUSP00000124194.2"; transcript_support_level "1"; mgi_id "MGI:1347048"; tag "CAGE_supported_TSS"; tag "basic"; tag "CCDS"; ccdsid "CCDS84282.1"; havana_gene "OTTMUSG00000031166.1"; havana_transcript "OTTMUST00000077221.1";
chr17	HAVANA	start_codon	25355660	25355662	0	+	0	gene_id "ENSMUSG00000036636.11"; transcript_id "ENSMUST00000160961.8"; gene_type "protein_coding"; gene_name "Clcn7"; transcript_type "protein_coding"; transcript_name "Clcn7-204"; exon_number 1; exon_id "ENSMUSE00000851056.2"; level 2; protein_id "ENSMUSP00000124194.2"; transcript_support_level "1"; mgi_id "MGI:1347048"; tag "CAGE_supported_TSS"; tag "basic"; tag "CCDS"; ccdsid "CCDS84282.1"; havana_gene "OTTMUSG00000031166.1"; havana_transcript "OTTMUST00000077221.1";
chr17	HAVANA	CDS	25355660	25355737	0	+	0	gene_id "ENSMUSG00000036636.11"; transcript_id "ENSMUST00000160961.8"; gene_type "protein_coding"; gene_name "Clcn7"; transcript_type "protein_coding"; transcript_name "Clcn7-204"; exon_number 1; exon_id "ENSMUSE00000851056.2"; level 2; protein_id "ENSMUSP00000124194.2"; transcript_support_level "1"; mgi_id "MGI:1347048"; tag "CAGE_supported_TSS"; tag "basic"; tag "CCDS"; ccdsid "CCDS84282.1"; havana_gene "OTTMUSG00000031166.1"; havana_transcript "OTTMUST00000077221.1";
chr17	HAVANA	exon	25363404	25363472	0	+	.	gene_id "ENSMUSG00000036636.11"; transcript_id "ENSMUST00000162862.3"; gene_type "protein_coding"; gene_name "Clcn7"; transcript_type "protein_coding"; transcript_name "Clcn7-206"; exon_number 2; exon_id "ENSMUSE00001243655.2"; level 1; protein_id "ENSMUSP00000124527.3"; transcript_support_level "5"; mgi_id "MGI:1347048"; tag "inferred_transcript_model"; tag "basic"; tag "exp_conf"; havana_gene "OTTMUSG00000031166.1"; havana_transcript "OTTMUST00000077269.1";
chr17	HAVANA	CDS	25363404	25363472	0	+	0	gene_id "ENSMUSG00000036636.11"; transcript_id "ENSMUST00000162862.3"; gene_type "protein_coding"; gene_name "Clcn7"; transcript_type "protein_coding"; transcript_name "Clcn7-206"; exon_number 2; exon_id "ENSMUSE00001243655.2"; level 1; protein_id "ENSMUSP00000124527.3"; transcript_support_level "5"; mgi_id "MGI:1347048"; tag "inferred_transcript_model"; tag "basic"; tag "exp_conf"; havana_gene "OTTMUSG00000031166.1"; havana_transcript "OTTMUST00000077269.1";
chr17	HAVANA	exon	25363404	25363472	0	+	.	gene_id "ENSMUSG00000036636.11"; transcript_id "ENSMUST00000040729.9"; gene_type "protein_coding"; gene_name "Clcn7"; transcript_type "protein_coding"; transcript_name "Clcn7-201"; exon_number 2; exon_id "ENSMUSE00001243655.2"; level 2; protein_id "ENSMUSP00000035964.3"; transcript_support_level "1"; mgi_id "MGI:1347048"; tag "basic"; tag "Ensembl_canonical"; tag "GENCODE_Primary"; tag "appris_principal_1"; tag "CCDS"; ccdsid "CCDS28509.1"; havana_gene "OTTMUSG00000031166.1"; havana_transcript "OTTMUST00000077220.1";
chr17	HAVANA	CDS	25363404	25363472	0	+	0	gene_id "ENSMUSG00000036636.11"; transcript_id "ENSMUST00000040729.9"; gene_type "protein_coding"; gene_name "Clcn7"; transcript_type "protein_coding"; transcript_name "Clcn7-201"; exon_number 2; exon_id "ENSMUSE00001243655.2"; level 2; protein_id "ENSMUSP00000035964.3"; transcript_support_level "1"; mgi_id "MGI:1347048"; tag "basic"; tag "Ensembl_canonical"; tag "GENCODE_Primary"; tag "appris_principal_1"; tag "CCDS"; ccdsid "CCDS28509.1"; havana_gene "OTTMUSG00000031166.1"; havana_transcript "OTTMUST00000077220.1";
chr17	HAVANA	exon	25363404	25363472	0	+	.	gene_id "ENSMUSG00000036636.11"; transcript_id "ENSMUST00000233633.2"; gene_type "protein_coding"; gene_name "Clcn7"; transcript_type "nonsense_mediated_decay"; transcript_name "Clcn7-207"; exon_number 2; exon_id "ENSMUSE00001243655.2"; level 2; protein_id "ENSMUSP00000156968.2"; mgi_id "MGI:1347048"; tag "inferred_transcript_model"; tag "RNA_Seq_supported_partial"; havana_gene "OTTMUSG00000031166.1"; havana_transcript "OTTMUST00000081086.1";
chr17	HAVANA	CDS	25363404	25363472	0	+	0	gene_id "ENSMUSG00000036636.11"; transcript_id "ENSMUST00000233633.2"; gene_type "protein_coding"; gene_name "Clcn7"; transcript_type "nonsense_mediated_decay"; transcript_name "Clcn7-207"; exon_number 2; exon_id "ENSMUSE00001243655.2"; level 2; protein_id "ENSMUSP00000156968.2"; mgi_id "MGI:1347048"; tag "inferred_transcript_model"; tag "RNA_Seq_supported_partial"; havana_gene "OTTMUSG00000031166.1"; havana_transcript "OTTMUST00000081086.1";
chr17	HAVANA	exon	25363404	25363472	0	+	.	gene_id "ENSMUSG00000036636.11"; transcript_id "ENSMUST00000162722.2"; gene_type "protein_coding"; gene_name "Clcn7"; transcript_type "retained_intron"; transcript_name "Clcn7-205"; exon_number 2; exon_id "ENSMUSE00001308326.2"; level 2; transcript_support_level "2"; mgi_id "MGI:1347048"; havana_gene "OTTMUSG00000031166.1"; havana_transcript "OTTMUST00000077267.1";
chr17	HAVANA	exon	25363404	25363472	0	+	.	gene_id "ENSMUSG00000036636.11"; transcript_id "ENSMUST00000160961.8"; gene_type "protein_coding"; gene_name "Clcn7"; transcript_type "protein_coding"; transcript_name "Clcn7-204"; exon_number 2; exon_id "ENSMUSE00001243655.2"; level 2; protein_id "ENSMUSP00000124194.2"; transcript_support_level "1"; mgi_id "MGI:1347048"; tag "CAGE_supported_TSS"; tag "basic"; tag "CCDS"; ccdsid "CCDS84282.1"; havana_gene "OTTMUSG00000031166.1"; havana_transcript "OTTMUST00000077221.1";
chr17	HAVANA	CDS	25363404	25363472	0	+	0	gene_id "ENSMUSG00000036636.11"; transcript_id "ENSMUST00000160961.8"; gene_type "protein_coding"; gene_name "Clcn7"; transcript_type "protein_coding"; transcript_name "Clcn7-204"; exon_number 2; exon_id "ENSMUSE00001243655.2"; level 2; protein_id "ENSMUSP00000124194.2"; transcript_support_level "1"; mgi_id "MGI:1347048"; tag "CAGE_supported_TSS"; tag "basic"; tag "CCDS"; ccdsid "CCDS84282.1"; havana_gene "OTTMUSG00000031166.1"; havana_transcript "OTTMUST00000077221.1";
chr17	ENSEMBL_gcm37	exon	25363404	25363472	0.319483045075779	+	.	gene_id "ENSMUSG00000036636.11"; transcript_id "ENSMUSG00000036636.11_tx_3"; exon_id "chr17_25363404_25363472_+"; exonnum "2"; txlen "4058";
chr17	HAVANA	exon	25364543	25364614	0	+	.	gene_id "ENSMUSG00000036636.11"; transcript_id "ENSMUST00000162862.3"; gene_type "protein_coding"; gene_name "Clcn7"; transcript_type "protein_coding"; transcript_name "Clcn7-206"; exon_number 3; exon_id "ENSMUSE00001309867.2"; level 1; protein_id "ENSMUSP00000124527.3"; transcript_support_level "5"; mgi_id "MGI:1347048"; tag "inferred_transcript_model"; tag "basic"; tag "exp_conf"; havana_gene "OTTMUSG00000031166.1"; havana_transcript "OTTMUST00000077269.1";
chr17	HAVANA	CDS	25364543	25364614	0	+	0	gene_id "ENSMUSG00000036636.11"; transcript_id "ENSMUST00000162862.3"; gene_type "protein_coding"; gene_name "Clcn7"; transcript_type "protein_coding"; transcript_name "Clcn7-206"; exon_number 3; exon_id "ENSMUSE00001309867.2"; level 1; protein_id "ENSMUSP00000124527.3"; transcript_support_level "5"; mgi_id "MGI:1347048"; tag "inferred_transcript_model"; tag "basic"; tag "exp_conf"; havana_gene "OTTMUSG00000031166.1"; havana_transcript "OTTMUST00000077269.1";
chr17	HAVANA	exon	25364543	25364614	0	+	.	gene_id "ENSMUSG00000036636.11"; transcript_id "ENSMUST00000040729.9"; gene_type "protein_coding"; gene_name "Clcn7"; transcript_type "protein_coding"; transcript_name "Clcn7-201"; exon_number 3; exon_id "ENSMUSE00001309867.2"; level 2; protein_id "ENSMUSP00000035964.3"; transcript_support_level "1"; mgi_id "MGI:1347048"; tag "basic"; tag "Ensembl_canonical"; tag "GENCODE_Primary"; tag "appris_principal_1"; tag "CCDS"; ccdsid "CCDS28509.1"; havana_gene "OTTMUSG00000031166.1"; havana_transcript "OTTMUST00000077220.1";
chr17	HAVANA	CDS	25364543	25364614	0	+	0	gene_id "ENSMUSG00000036636.11"; transcript_id "ENSMUST00000040729.9"; gene_type "protein_coding"; gene_name "Clcn7"; transcript_type "protein_coding"; transcript_name "Clcn7-201"; exon_number 3; exon_id "ENSMUSE00001309867.2"; level 2; protein_id "ENSMUSP00000035964.3"; transcript_support_level "1"; mgi_id "MGI:1347048"; tag "basic"; tag "Ensembl_canonical"; tag "GENCODE_Primary"; tag "appris_principal_1"; tag "CCDS"; ccdsid "CCDS28509.1"; havana_gene "OTTMUSG00000031166.1"; havana_transcript "OTTMUST00000077220.1";
chr17	HAVANA	exon	25364543	25364614	0	+	.	gene_id "ENSMUSG00000036636.11"; transcript_id "ENSMUST00000233633.2"; gene_type "protein_coding"; gene_name "Clcn7"; transcript_type "nonsense_mediated_decay"; transcript_name "Clcn7-207"; exon_number 3; exon_id "ENSMUSE00001309867.2"; level 2; protein_id "ENSMUSP00000156968.2"; mgi_id "MGI:1347048"; tag "inferred_transcript_model"; tag "RNA_Seq_supported_partial"; havana_gene "OTTMUSG00000031166.1"; havana_transcript "OTTMUST00000081086.1";
chr17	HAVANA	CDS	25364543	25364614	0	+	0	gene_id "ENSMUSG00000036636.11"; transcript_id "ENSMUST00000233633.2"; gene_type "protein_coding"; gene_name "Clcn7"; transcript_type "nonsense_mediated_decay"; transcript_name "Clcn7-207"; exon_number 3; exon_id "ENSMUSE00001309867.2"; level 2; protein_id "ENSMUSP00000156968.2"; mgi_id "MGI:1347048"; tag "inferred_transcript_model"; tag "RNA_Seq_supported_partial"; havana_gene "OTTMUSG00000031166.1"; havana_transcript "OTTMUST00000081086.1";
chr17	HAVANA	exon	25364543	25364614	0	+	.	gene_id "ENSMUSG00000036636.11"; transcript_id "ENSMUST00000162722.2"; gene_type "protein_coding"; gene_name "Clcn7"; transcript_type "retained_intron"; transcript_name "Clcn7-205"; exon_number 3; exon_id "ENSMUSE00001266377.2"; level 2; transcript_support_level "2"; mgi_id "MGI:1347048"; havana_gene "OTTMUSG00000031166.1"; havana_transcript "OTTMUST00000077267.1";
chr17	HAVANA	exon	25364543	25364614	0	+	.	gene_id "ENSMUSG00000036636.11"; transcript_id "ENSMUST00000160961.8"; gene_type "protein_coding"; gene_name "Clcn7"; transcript_type "protein_coding"; transcript_name "Clcn7-204"; exon_number 3; exon_id "ENSMUSE00001309867.2"; level 2; protein_id "ENSMUSP00000124194.2"; transcript_support_level "1"; mgi_id "MGI:1347048"; tag "CAGE_supported_TSS"; tag "basic"; tag "CCDS"; ccdsid "CCDS84282.1"; havana_gene "OTTMUSG00000031166.1"; havana_transcript "OTTMUST00000077221.1";
chr17	HAVANA	CDS	25364543	25364614	0	+	0	gene_id "ENSMUSG00000036636.11"; transcript_id "ENSMUST00000160961.8"; gene_type "protein_coding"; gene_name "Clcn7"; transcript_type "protein_coding"; transcript_name "Clcn7-204"; exon_number 3; exon_id "ENSMUSE00001309867.2"; level 2; protein_id "ENSMUSP00000124194.2"; transcript_support_level "1"; mgi_id "MGI:1347048"; tag "CAGE_supported_TSS"; tag "basic"; tag "CCDS"; ccdsid "CCDS84282.1"; havana_gene "OTTMUSG00000031166.1"; havana_transcript "OTTMUST00000077221.1";
chr17	ENSEMBL_gcm37	exon	25364543	25364614	0.319483045075779	+	.	gene_id "ENSMUSG00000036636.11"; transcript_id "ENSMUSG00000036636.11_tx_3"; exon_id "chr17_25364543_25364614_+"; exonnum "3"; txlen "4058";
chr17	HAVANA	exon	25364742	25364807	0	+	.	gene_id "ENSMUSG00000036636.11"; transcript_id "ENSMUST00000162862.3"; gene_type "protein_coding"; gene_name "Clcn7"; transcript_type "protein_coding"; transcript_name "Clcn7-206"; exon_number 4; exon_id "ENSMUSE00001250253.2"; level 1; protein_id "ENSMUSP00000124527.3"; transcript_support_level "5"; mgi_id "MGI:1347048"; tag "inferred_transcript_model"; tag "basic"; tag "exp_conf"; havana_gene "OTTMUSG00000031166.1"; havana_transcript "OTTMUST00000077269.1";
chr17	HAVANA	CDS	25364742	25364807	0	+	0	gene_id "ENSMUSG00000036636.11"; transcript_id "ENSMUST00000162862.3"; gene_type "protein_coding"; gene_name "Clcn7"; transcript_type "protein_coding"; transcript_name "Clcn7-206"; exon_number 4; exon_id "ENSMUSE00001250253.2"; level 1; protein_id "ENSMUSP00000124527.3"; transcript_support_level "5"; mgi_id "MGI:1347048"; tag "inferred_transcript_model"; tag "basic"; tag "exp_conf"; havana_gene "OTTMUSG00000031166.1"; havana_transcript "OTTMUST00000077269.1";
chr17	HAVANA	exon	25364742	25364807	0	+	.	gene_id "ENSMUSG00000036636.11"; transcript_id "ENSMUST00000040729.9"; gene_type "protein_coding"; gene_name "Clcn7"; transcript_type "protein_coding"; transcript_name "Clcn7-201"; exon_number 4; exon_id "ENSMUSE00001250253.2"; level 2; protein_id "ENSMUSP00000035964.3"; transcript_support_level "1"; mgi_id "MGI:1347048"; tag "basic"; tag "Ensembl_canonical"; tag "GENCODE_Primary"; tag "appris_principal_1"; tag "CCDS"; ccdsid "CCDS28509.1"; havana_gene "OTTMUSG00000031166.1"; havana_transcript "OTTMUST00000077220.1";
chr17	HAVANA	CDS	25364742	25364807	0	+	0	gene_id "ENSMUSG00000036636.11"; transcript_id "ENSMUST00000040729.9"; gene_type "protein_coding"; gene_name "Clcn7"; transcript_type "protein_coding"; transcript_name "Clcn7-201"; exon_number 4; exon_id "ENSMUSE00001250253.2"; level 2; protein_id "ENSMUSP00000035964.3"; transcript_support_level "1"; mgi_id "MGI:1347048"; tag "basic"; tag "Ensembl_canonical"; tag "GENCODE_Primary"; tag "appris_principal_1"; tag "CCDS"; ccdsid "CCDS28509.1"; havana_gene "OTTMUSG00000031166.1"; havana_transcript "OTTMUST00000077220.1";
chr17	HAVANA	exon	25364742	25364807	0	+	.	gene_id "ENSMUSG00000036636.11"; transcript_id "ENSMUST00000233633.2"; gene_type "protein_coding"; gene_name "Clcn7"; transcript_type "nonsense_mediated_decay"; transcript_name "Clcn7-207"; exon_number 4; exon_id "ENSMUSE00001250253.2"; level 2; protein_id "ENSMUSP00000156968.2"; mgi_id "MGI:1347048"; tag "inferred_transcript_model"; tag "RNA_Seq_supported_partial"; havana_gene "OTTMUSG00000031166.1"; havana_transcript "OTTMUST00000081086.1";
chr17	HAVANA	CDS	25364742	25364807	0	+	0	gene_id "ENSMUSG00000036636.11"; transcript_id "ENSMUST00000233633.2"; gene_type "protein_coding"; gene_name "Clcn7"; transcript_type "nonsense_mediated_decay"; transcript_name "Clcn7-207"; exon_number 4; exon_id "ENSMUSE00001250253.2"; level 2; protein_id "ENSMUSP00000156968.2"; mgi_id "MGI:1347048"; tag "inferred_transcript_model"; tag "RNA_Seq_supported_partial"; havana_gene "OTTMUSG00000031166.1"; havana_transcript "OTTMUST00000081086.1";
chr17	HAVANA	exon	25364742	25364807	0	+	.	gene_id "ENSMUSG00000036636.11"; transcript_id "ENSMUST00000162722.2"; gene_type "protein_coding"; gene_name "Clcn7"; transcript_type "retained_intron"; transcript_name "Clcn7-205"; exon_number 4; exon_id "ENSMUSE00001309170.2"; level 2; transcript_support_level "2"; mgi_id "MGI:1347048"; havana_gene "OTTMUSG00000031166.1"; havana_transcript "OTTMUST00000077267.1";
chr17	HAVANA	exon	25364742	25364807	0	+	.	gene_id "ENSMUSG00000036636.11"; transcript_id "ENSMUST00000160961.8"; gene_type "protein_coding"; gene_name "Clcn7"; transcript_type "protein_coding"; transcript_name "Clcn7-204"; exon_number 4; exon_id "ENSMUSE00001250253.2"; level 2; protein_id "ENSMUSP00000124194.2"; transcript_support_level "1"; mgi_id "MGI:1347048"; tag "CAGE_supported_TSS"; tag "basic"; tag "CCDS"; ccdsid "CCDS84282.1"; havana_gene "OTTMUSG00000031166.1"; havana_transcript "OTTMUST00000077221.1";
chr17	HAVANA	CDS	25364742	25364807	0	+	0	gene_id "ENSMUSG00000036636.11"; transcript_id "ENSMUST00000160961.8"; gene_type "protein_coding"; gene_name "Clcn7"; transcript_type "protein_coding"; transcript_name "Clcn7-204"; exon_number 4; exon_id "ENSMUSE00001250253.2"; level 2; protein_id "ENSMUSP00000124194.2"; transcript_support_level "1"; mgi_id "MGI:1347048"; tag "CAGE_supported_TSS"; tag "basic"; tag "CCDS"; ccdsid "CCDS84282.1"; havana_gene "OTTMUSG00000031166.1"; havana_transcript "OTTMUST00000077221.1";
chr17	ENSEMBL_gcm37	exon	25364742	25364807	0.319483045075779	+	.	gene_id "ENSMUSG00000036636.11"; transcript_id "ENSMUSG00000036636.11_tx_3"; exon_id "chr17_25364742_25364807_+"; exonnum "4"; txlen "4058";
chr17	HAVANA	exon	25364783	25364807	0	+	.	gene_id "ENSMUSG00000036636.11"; transcript_id "ENSMUST00000159773.2"; gene_type "protein_coding"; gene_name "Clcn7"; transcript_type "protein_coding"; transcript_name "Clcn7-203"; exon_number 1; exon_id "ENSMUSE00000855952.2"; level 2; protein_id "ENSMUSP00000125546.2"; transcript_support_level "5"; mgi_id "MGI:1347048"; tag "mRNA_start_NF"; tag "mRNA_end_NF"; tag "cds_start_NF"; tag "cds_end_NF"; havana_gene "OTTMUSG00000031166.1"; havana_transcript "OTTMUST00000077268.1";
chr17	HAVANA	CDS	25364783	25364807	0	+	1	gene_id "ENSMUSG00000036636.11"; transcript_id "ENSMUST00000159773.2"; gene_type "protein_coding"; gene_name "Clcn7"; transcript_type "protein_coding"; transcript_name "Clcn7-203"; exon_number 1; exon_id "ENSMUSE00000855952.2"; level 2; protein_id "ENSMUSP00000125546.2"; transcript_support_level "5"; mgi_id "MGI:1347048"; tag "mRNA_start_NF"; tag "mRNA_end_NF"; tag "cds_start_NF"; tag "cds_end_NF"; havana_gene "OTTMUSG00000031166.1"; havana_transcript "OTTMUST00000077268.1";
chr17	HAVANA	transcript	25364783	25369560	0	+	.	gene_id "ENSMUSG00000036636.11"; transcript_id "ENSMUST00000159773.2"; gene_type "protein_coding"; gene_name "Clcn7"; transcript_type "protein_coding"; transcript_name "Clcn7-203"; level 2; protein_id "ENSMUSP00000125546.2"; transcript_support_level "5"; mgi_id "MGI:1347048"; tag "mRNA_start_NF"; tag "mRNA_end_NF"; tag "cds_start_NF"; tag "cds_end_NF"; havana_gene "OTTMUSG00000031166.1"; havana_transcript "OTTMUST00000077268.1";
chr17	HAVANA	exon	25365291	25365423	0	+	.	gene_id "ENSMUSG00000036636.11"; transcript_id "ENSMUST00000162862.3"; gene_type "protein_coding"; gene_name "Clcn7"; transcript_type "protein_coding"; transcript_name "Clcn7-206"; exon_number 5; exon_id "ENSMUSE00000445067.2"; level 1; protein_id "ENSMUSP00000124527.3"; transcript_support_level "5"; mgi_id "MGI:1347048"; tag "inferred_transcript_model"; tag "basic"; tag "exp_conf"; havana_gene "OTTMUSG00000031166.1"; havana_transcript "OTTMUST00000077269.1";
chr17	HAVANA	CDS	25365291	25365423	0	+	0	gene_id "ENSMUSG00000036636.11"; transcript_id "ENSMUST00000162862.3"; gene_type "protein_coding"; gene_name "Clcn7"; transcript_type "protein_coding"; transcript_name "Clcn7-206"; exon_number 5; exon_id "ENSMUSE00000445067.2"; level 1; protein_id "ENSMUSP00000124527.3"; transcript_support_level "5"; mgi_id "MGI:1347048"; tag "inferred_transcript_model"; tag "basic"; tag "exp_conf"; havana_gene "OTTMUSG00000031166.1"; havana_transcript "OTTMUST00000077269.1";
chr17	HAVANA	exon	25365291	25365423	0	+	.	gene_id "ENSMUSG00000036636.11"; transcript_id "ENSMUST00000040729.9"; gene_type "protein_coding"; gene_name "Clcn7"; transcript_type "protein_coding"; transcript_name "Clcn7-201"; exon_number 5; exon_id "ENSMUSE00000445067.2"; level 2; protein_id "ENSMUSP00000035964.3"; transcript_support_level "1"; mgi_id "MGI:1347048"; tag "basic"; tag "Ensembl_canonical"; tag "GENCODE_Primary"; tag "appris_principal_1"; tag "CCDS"; ccdsid "CCDS28509.1"; havana_gene "OTTMUSG00000031166.1"; havana_transcript "OTTMUST00000077220.1";
chr17	HAVANA	CDS	25365291	25365423	0	+	0	gene_id "ENSMUSG00000036636.11"; transcript_id "ENSMUST00000040729.9"; gene_type "protein_coding"; gene_name "Clcn7"; transcript_type "protein_coding"; transcript_name "Clcn7-201"; exon_number 5; exon_id "ENSMUSE00000445067.2"; level 2; protein_id "ENSMUSP00000035964.3"; transcript_support_level "1"; mgi_id "MGI:1347048"; tag "basic"; tag "Ensembl_canonical"; tag "GENCODE_Primary"; tag "appris_principal_1"; tag "CCDS"; ccdsid "CCDS28509.1"; havana_gene "OTTMUSG00000031166.1"; havana_transcript "OTTMUST00000077220.1";
chr17	HAVANA	exon	25365291	25365423	0	+	.	gene_id "ENSMUSG00000036636.11"; transcript_id "ENSMUST00000233633.2"; gene_type "protein_coding"; gene_name "Clcn7"; transcript_type "nonsense_mediated_decay"; transcript_name "Clcn7-207"; exon_number 5; exon_id "ENSMUSE00000445067.2"; level 2; protein_id "ENSMUSP00000156968.2"; mgi_id "MGI:1347048"; tag "inferred_transcript_model"; tag "RNA_Seq_supported_partial"; havana_gene "OTTMUSG00000031166.1"; havana_transcript "OTTMUST00000081086.1";
chr17	HAVANA	CDS	25365291	25365423	0	+	0	gene_id "ENSMUSG00000036636.11"; transcript_id "ENSMUST00000233633.2"; gene_type "protein_coding"; gene_name "Clcn7"; transcript_type "nonsense_mediated_decay"; transcript_name "Clcn7-207"; exon_number 5; exon_id "ENSMUSE00000445067.2"; level 2; protein_id "ENSMUSP00000156968.2"; mgi_id "MGI:1347048"; tag "inferred_transcript_model"; tag "RNA_Seq_supported_partial"; havana_gene "OTTMUSG00000031166.1"; havana_transcript "OTTMUST00000081086.1";
chr17	HAVANA	exon	25365291	25365423	0	+	.	gene_id "ENSMUSG00000036636.11"; transcript_id "ENSMUST00000160961.8"; gene_type "protein_coding"; gene_name "Clcn7"; transcript_type "protein_coding"; transcript_name "Clcn7-204"; exon_number 5; exon_id "ENSMUSE00000445067.2"; level 2; protein_id "ENSMUSP00000124194.2"; transcript_support_level "1"; mgi_id "MGI:1347048"; tag "CAGE_supported_TSS"; tag "basic"; tag "CCDS"; ccdsid "CCDS84282.1"; havana_gene "OTTMUSG00000031166.1"; havana_transcript "OTTMUST00000077221.1";
chr17	HAVANA	CDS	25365291	25365423	0	+	0	gene_id "ENSMUSG00000036636.11"; transcript_id "ENSMUST00000160961.8"; gene_type "protein_coding"; gene_name "Clcn7"; transcript_type "protein_coding"; transcript_name "Clcn7-204"; exon_number 5; exon_id "ENSMUSE00000445067.2"; level 2; protein_id "ENSMUSP00000124194.2"; transcript_support_level "1"; mgi_id "MGI:1347048"; tag "CAGE_supported_TSS"; tag "basic"; tag "CCDS"; ccdsid "CCDS84282.1"; havana_gene "OTTMUSG00000031166.1"; havana_transcript "OTTMUST00000077221.1";
chr17	HAVANA	exon	25365291	25365423	0	+	.	gene_id "ENSMUSG00000036636.11"; transcript_id "ENSMUST00000159773.2"; gene_type "protein_coding"; gene_name "Clcn7"; transcript_type "protein_coding"; transcript_name "Clcn7-203"; exon_number 2; exon_id "ENSMUSE00000445067.2"; level 2; protein_id "ENSMUSP00000125546.2"; transcript_support_level "5"; mgi_id "MGI:1347048"; tag "mRNA_start_NF"; tag "mRNA_end_NF"; tag "cds_start_NF"; tag "cds_end_NF"; havana_gene "OTTMUSG00000031166.1"; havana_transcript "OTTMUST00000077268.1";
chr17	HAVANA	CDS	25365291	25365423	0	+	0	gene_id "ENSMUSG00000036636.11"; transcript_id "ENSMUST00000159773.2"; gene_type "protein_coding"; gene_name "Clcn7"; transcript_type "protein_coding"; transcript_name "Clcn7-203"; exon_number 2; exon_id "ENSMUSE00000445067.2"; level 2; protein_id "ENSMUSP00000125546.2"; transcript_support_level "5"; mgi_id "MGI:1347048"; tag "mRNA_start_NF"; tag "mRNA_end_NF"; tag "cds_start_NF"; tag "cds_end_NF"; havana_gene "OTTMUSG00000031166.1"; havana_transcript "OTTMUST00000077268.1";
chr17	ENSEMBL_gcm37	exon	25365291	25365423	0.319483045075779	+	.	gene_id "ENSMUSG00000036636.11"; transcript_id "ENSMUSG00000036636.11_tx_3"; exon_id "chr17_25365291_25365423_+"; exonnum "5"; txlen "4058";
chr17	HAVANA	exon	25365291	25365517	0	+	.	gene_id "ENSMUSG00000036636.11"; transcript_id "ENSMUST00000162722.2"; gene_type "protein_coding"; gene_name "Clcn7"; transcript_type "retained_intron"; transcript_name "Clcn7-205"; exon_number 5; exon_id "ENSMUSE00000862730.2"; level 2; transcript_support_level "2"; mgi_id "MGI:1347048"; havana_gene "OTTMUSG00000031166.1"; havana_transcript "OTTMUST00000077267.1";
chr17	HAVANA	exon	25365744	25365853	0	+	.	gene_id "ENSMUSG00000036636.11"; transcript_id "ENSMUST00000162862.3"; gene_type "protein_coding"; gene_name "Clcn7"; transcript_type "protein_coding"; transcript_name "Clcn7-206"; exon_number 6; exon_id "ENSMUSE00001207393.2"; level 1; protein_id "ENSMUSP00000124527.3"; transcript_support_level "5"; mgi_id "MGI:1347048"; tag "inferred_transcript_model"; tag "basic"; tag "exp_conf"; havana_gene "OTTMUSG00000031166.1"; havana_transcript "OTTMUST00000077269.1";
chr17	HAVANA	CDS	25365744	25365853	0	+	2	gene_id "ENSMUSG00000036636.11"; transcript_id "ENSMUST00000162862.3"; gene_type "protein_coding"; gene_name "Clcn7"; transcript_type "protein_coding"; transcript_name "Clcn7-206"; exon_number 6; exon_id "ENSMUSE00001207393.2"; level 1; protein_id "ENSMUSP00000124527.3"; transcript_support_level "5"; mgi_id "MGI:1347048"; tag "inferred_transcript_model"; tag "basic"; tag "exp_conf"; havana_gene "OTTMUSG00000031166.1"; havana_transcript "OTTMUST00000077269.1";
chr17	HAVANA	exon	25365744	25365853	0	+	.	gene_id "ENSMUSG00000036636.11"; transcript_id "ENSMUST00000040729.9"; gene_type "protein_coding"; gene_name "Clcn7"; transcript_type "protein_coding"; transcript_name "Clcn7-201"; exon_number 6; exon_id "ENSMUSE00001207393.2"; level 2; protein_id "ENSMUSP00000035964.3"; transcript_support_level "1"; mgi_id "MGI:1347048"; tag "basic"; tag "Ensembl_canonical"; tag "GENCODE_Primary"; tag "appris_principal_1"; tag "CCDS"; ccdsid "CCDS28509.1"; havana_gene "OTTMUSG00000031166.1"; havana_transcript "OTTMUST00000077220.1";
chr17	HAVANA	CDS	25365744	25365853	0	+	2	gene_id "ENSMUSG00000036636.11"; transcript_id "ENSMUST00000040729.9"; gene_type "protein_coding"; gene_name "Clcn7"; transcript_type "protein_coding"; transcript_name "Clcn7-201"; exon_number 6; exon_id "ENSMUSE00001207393.2"; level 2; protein_id "ENSMUSP00000035964.3"; transcript_support_level "1"; mgi_id "MGI:1347048"; tag "basic"; tag "Ensembl_canonical"; tag "GENCODE_Primary"; tag "appris_principal_1"; tag "CCDS"; ccdsid "CCDS28509.1"; havana_gene "OTTMUSG00000031166.1"; havana_transcript "OTTMUST00000077220.1";
chr17	HAVANA	exon	25365744	25365853	0	+	.	gene_id "ENSMUSG00000036636.11"; transcript_id "ENSMUST00000233633.2"; gene_type "protein_coding"; gene_name "Clcn7"; transcript_type "nonsense_mediated_decay"; transcript_name "Clcn7-207"; exon_number 6; exon_id "ENSMUSE00001207393.2"; level 2; protein_id "ENSMUSP00000156968.2"; mgi_id "MGI:1347048"; tag "inferred_transcript_model"; tag "RNA_Seq_supported_partial"; havana_gene "OTTMUSG00000031166.1"; havana_transcript "OTTMUST00000081086.1";
chr17	HAVANA	CDS	25365744	25365853	0	+	2	gene_id "ENSMUSG00000036636.11"; transcript_id "ENSMUST00000233633.2"; gene_type "protein_coding"; gene_name "Clcn7"; transcript_type "nonsense_mediated_decay"; transcript_name "Clcn7-207"; exon_number 6; exon_id "ENSMUSE00001207393.2"; level 2; protein_id "ENSMUSP00000156968.2"; mgi_id "MGI:1347048"; tag "inferred_transcript_model"; tag "RNA_Seq_supported_partial"; havana_gene "OTTMUSG00000031166.1"; havana_transcript "OTTMUST00000081086.1";
chr17	HAVANA	exon	25365744	25365853	0	+	.	gene_id "ENSMUSG00000036636.11"; transcript_id "ENSMUST00000160961.8"; gene_type "protein_coding"; gene_name "Clcn7"; transcript_type "protein_coding"; transcript_name "Clcn7-204"; exon_number 6; exon_id "ENSMUSE00001207393.2"; level 2; protein_id "ENSMUSP00000124194.2"; transcript_support_level "1"; mgi_id "MGI:1347048"; tag "CAGE_supported_TSS"; tag "basic"; tag "CCDS"; ccdsid "CCDS84282.1"; havana_gene "OTTMUSG00000031166.1"; havana_transcript "OTTMUST00000077221.1";
chr17	HAVANA	CDS	25365744	25365853	0	+	2	gene_id "ENSMUSG00000036636.11"; transcript_id "ENSMUST00000160961.8"; gene_type "protein_coding"; gene_name "Clcn7"; transcript_type "protein_coding"; transcript_name "Clcn7-204"; exon_number 6; exon_id "ENSMUSE00001207393.2"; level 2; protein_id "ENSMUSP00000124194.2"; transcript_support_level "1"; mgi_id "MGI:1347048"; tag "CAGE_supported_TSS"; tag "basic"; tag "CCDS"; ccdsid "CCDS84282.1"; havana_gene "OTTMUSG00000031166.1"; havana_transcript "OTTMUST00000077221.1";
chr17	HAVANA	exon	25365744	25365853	0	+	.	gene_id "ENSMUSG00000036636.11"; transcript_id "ENSMUST00000159773.2"; gene_type "protein_coding"; gene_name "Clcn7"; transcript_type "protein_coding"; transcript_name "Clcn7-203"; exon_number 3; exon_id "ENSMUSE00001207393.2"; level 2; protein_id "ENSMUSP00000125546.2"; transcript_support_level "5"; mgi_id "MGI:1347048"; tag "mRNA_start_NF"; tag "mRNA_end_NF"; tag "cds_start_NF"; tag "cds_end_NF"; havana_gene "OTTMUSG00000031166.1"; havana_transcript "OTTMUST00000077268.1";
chr17	HAVANA	CDS	25365744	25365853	0	+	2	gene_id "ENSMUSG00000036636.11"; transcript_id "ENSMUST00000159773.2"; gene_type "protein_coding"; gene_name "Clcn7"; transcript_type "protein_coding"; transcript_name "Clcn7-203"; exon_number 3; exon_id "ENSMUSE00001207393.2"; level 2; protein_id "ENSMUSP00000125546.2"; transcript_support_level "5"; mgi_id "MGI:1347048"; tag "mRNA_start_NF"; tag "mRNA_end_NF"; tag "cds_start_NF"; tag "cds_end_NF"; havana_gene "OTTMUSG00000031166.1"; havana_transcript "OTTMUST00000077268.1";
chr17	ENSEMBL_gcm37	exon	25365744	25365853	0.319483045075779	+	.	gene_id "ENSMUSG00000036636.11"; transcript_id "ENSMUSG00000036636.11_tx_3"; exon_id "chr17_25365744_25365853_+"; exonnum "6"; txlen "4058";
chr17	sragcm37_mid	exon	25366379	25366444	0.319483045075779	+	.	gene_id "ENSMUSG00000036636.11"; transcript_id "ENSMUSG00000036636.11_tx_3"; exon_id "chr17_25366379_25366444_+"; exonnum "7"; txlen "4058";
chr17	HAVANA	exon	25366684	25366734	0	+	.	gene_id "ENSMUSG00000036636.11"; transcript_id "ENSMUST00000159773.2"; gene_type "protein_coding"; gene_name "Clcn7"; transcript_type "protein_coding"; transcript_name "Clcn7-203"; exon_number 4; exon_id "ENSMUSE00000868478.2"; level 2; protein_id "ENSMUSP00000125546.2"; transcript_support_level "5"; mgi_id "MGI:1347048"; tag "mRNA_start_NF"; tag "mRNA_end_NF"; tag "cds_start_NF"; tag "cds_end_NF"; havana_gene "OTTMUSG00000031166.1"; havana_transcript "OTTMUST00000077268.1";
chr17	HAVANA	CDS	25366684	25366734	0	+	0	gene_id "ENSMUSG00000036636.11"; transcript_id "ENSMUST00000159773.2"; gene_type "protein_coding"; gene_name "Clcn7"; transcript_type "protein_coding"; transcript_name "Clcn7-203"; exon_number 4; exon_id "ENSMUSE00000868478.2"; level 2; protein_id "ENSMUSP00000125546.2"; transcript_support_level "5"; mgi_id "MGI:1347048"; tag "mRNA_start_NF"; tag "mRNA_end_NF"; tag "cds_start_NF"; tag "cds_end_NF"; havana_gene "OTTMUSG00000031166.1"; havana_transcript "OTTMUST00000077268.1";
chr17	HAVANA	exon	25366684	25366764	0	+	.	gene_id "ENSMUSG00000036636.11"; transcript_id "ENSMUST00000162862.3"; gene_type "protein_coding"; gene_name "Clcn7"; transcript_type "protein_coding"; transcript_name "Clcn7-206"; exon_number 7; exon_id "ENSMUSE00001219662.2"; level 1; protein_id "ENSMUSP00000124527.3"; transcript_support_level "5"; mgi_id "MGI:1347048"; tag "inferred_transcript_model"; tag "basic"; tag "exp_conf"; havana_gene "OTTMUSG00000031166.1"; havana_transcript "OTTMUST00000077269.1";
chr17	HAVANA	CDS	25366684	25366764	0	+	0	gene_id "ENSMUSG00000036636.11"; transcript_id "ENSMUST00000162862.3"; gene_type "protein_coding"; gene_name "Clcn7"; transcript_type "protein_coding"; transcript_name "Clcn7-206"; exon_number 7; exon_id "ENSMUSE00001219662.2"; level 1; protein_id "ENSMUSP00000124527.3"; transcript_support_level "5"; mgi_id "MGI:1347048"; tag "inferred_transcript_model"; tag "basic"; tag "exp_conf"; havana_gene "OTTMUSG00000031166.1"; havana_transcript "OTTMUST00000077269.1";
chr17	HAVANA	exon	25366684	25366764	0	+	.	gene_id "ENSMUSG00000036636.11"; transcript_id "ENSMUST00000040729.9"; gene_type "protein_coding"; gene_name "Clcn7"; transcript_type "protein_coding"; transcript_name "Clcn7-201"; exon_number 7; exon_id "ENSMUSE00001219662.2"; level 2; protein_id "ENSMUSP00000035964.3"; transcript_support_level "1"; mgi_id "MGI:1347048"; tag "basic"; tag "Ensembl_canonical"; tag "GENCODE_Primary"; tag "appris_principal_1"; tag "CCDS"; ccdsid "CCDS28509.1"; havana_gene "OTTMUSG00000031166.1"; havana_transcript "OTTMUST00000077220.1";
chr17	HAVANA	CDS	25366684	25366764	0	+	0	gene_id "ENSMUSG00000036636.11"; transcript_id "ENSMUST00000040729.9"; gene_type "protein_coding"; gene_name "Clcn7"; transcript_type "protein_coding"; transcript_name "Clcn7-201"; exon_number 7; exon_id "ENSMUSE00001219662.2"; level 2; protein_id "ENSMUSP00000035964.3"; transcript_support_level "1"; mgi_id "MGI:1347048"; tag "basic"; tag "Ensembl_canonical"; tag "GENCODE_Primary"; tag "appris_principal_1"; tag "CCDS"; ccdsid "CCDS28509.1"; havana_gene "OTTMUSG00000031166.1"; havana_transcript "OTTMUST00000077220.1";
chr17	HAVANA	exon	25366684	25366764	0	+	.	gene_id "ENSMUSG00000036636.11"; transcript_id "ENSMUST00000233633.2"; gene_type "protein_coding"; gene_name "Clcn7"; transcript_type "nonsense_mediated_decay"; transcript_name "Clcn7-207"; exon_number 7; exon_id "ENSMUSE00001219662.2"; level 2; protein_id "ENSMUSP00000156968.2"; mgi_id "MGI:1347048"; tag "inferred_transcript_model"; tag "RNA_Seq_supported_partial"; havana_gene "OTTMUSG00000031166.1"; havana_transcript "OTTMUST00000081086.1";
chr17	HAVANA	CDS	25366684	25366764	0	+	0	gene_id "ENSMUSG00000036636.11"; transcript_id "ENSMUST00000233633.2"; gene_type "protein_coding"; gene_name "Clcn7"; transcript_type "nonsense_mediated_decay"; transcript_name "Clcn7-207"; exon_number 7; exon_id "ENSMUSE00001219662.2"; level 2; protein_id "ENSMUSP00000156968.2"; mgi_id "MGI:1347048"; tag "inferred_transcript_model"; tag "RNA_Seq_supported_partial"; havana_gene "OTTMUSG00000031166.1"; havana_transcript "OTTMUST00000081086.1";
chr17	HAVANA	exon	25366684	25366764	0	+	.	gene_id "ENSMUSG00000036636.11"; transcript_id "ENSMUST00000160961.8"; gene_type "protein_coding"; gene_name "Clcn7"; transcript_type "protein_coding"; transcript_name "Clcn7-204"; exon_number 7; exon_id "ENSMUSE00001219662.2"; level 2; protein_id "ENSMUSP00000124194.2"; transcript_support_level "1"; mgi_id "MGI:1347048"; tag "CAGE_supported_TSS"; tag "basic"; tag "CCDS"; ccdsid "CCDS84282.1"; havana_gene "OTTMUSG00000031166.1"; havana_transcript "OTTMUST00000077221.1";
chr17	HAVANA	CDS	25366684	25366764	0	+	0	gene_id "ENSMUSG00000036636.11"; transcript_id "ENSMUST00000160961.8"; gene_type "protein_coding"; gene_name "Clcn7"; transcript_type "protein_coding"; transcript_name "Clcn7-204"; exon_number 7; exon_id "ENSMUSE00001219662.2"; level 2; protein_id "ENSMUSP00000124194.2"; transcript_support_level "1"; mgi_id "MGI:1347048"; tag "CAGE_supported_TSS"; tag "basic"; tag "CCDS"; ccdsid "CCDS84282.1"; havana_gene "OTTMUSG00000031166.1"; havana_transcript "OTTMUST00000077221.1";
chr17	ENSEMBL_gcm37	exon	25366684	25366764	0.319483045075779	+	.	gene_id "ENSMUSG00000036636.11"; transcript_id "ENSMUSG00000036636.11_tx_3"; exon_id "chr17_25366684_25366764_+"; exonnum "8"; txlen "4058";
chr17	HAVANA	exon	25368013	25368075	0	+	.	gene_id "ENSMUSG00000036636.11"; transcript_id "ENSMUST00000162862.3"; gene_type "protein_coding"; gene_name "Clcn7"; transcript_type "protein_coding"; transcript_name "Clcn7-206"; exon_number 8; exon_id "ENSMUSE00001254229.2"; level 1; protein_id "ENSMUSP00000124527.3"; transcript_support_level "5"; mgi_id "MGI:1347048"; tag "inferred_transcript_model"; tag "basic"; tag "exp_conf"; havana_gene "OTTMUSG00000031166.1"; havana_transcript "OTTMUST00000077269.1";
chr17	HAVANA	CDS	25368013	25368075	0	+	0	gene_id "ENSMUSG00000036636.11"; transcript_id "ENSMUST00000162862.3"; gene_type "protein_coding"; gene_name "Clcn7"; transcript_type "protein_coding"; transcript_name "Clcn7-206"; exon_number 8; exon_id "ENSMUSE00001254229.2"; level 1; protein_id "ENSMUSP00000124527.3"; transcript_support_level "5"; mgi_id "MGI:1347048"; tag "inferred_transcript_model"; tag "basic"; tag "exp_conf"; havana_gene "OTTMUSG00000031166.1"; havana_transcript "OTTMUST00000077269.1";
chr17	HAVANA	exon	25368013	25368075	0	+	.	gene_id "ENSMUSG00000036636.11"; transcript_id "ENSMUST00000040729.9"; gene_type "protein_coding"; gene_name "Clcn7"; transcript_type "protein_coding"; transcript_name "Clcn7-201"; exon_number 8; exon_id "ENSMUSE00001254229.2"; level 2; protein_id "ENSMUSP00000035964.3"; transcript_support_level "1"; mgi_id "MGI:1347048"; tag "basic"; tag "Ensembl_canonical"; tag "GENCODE_Primary"; tag "appris_principal_1"; tag "CCDS"; ccdsid "CCDS28509.1"; havana_gene "OTTMUSG00000031166.1"; havana_transcript "OTTMUST00000077220.1";
chr17	HAVANA	CDS	25368013	25368075	0	+	0	gene_id "ENSMUSG00000036636.11"; transcript_id "ENSMUST00000040729.9"; gene_type "protein_coding"; gene_name "Clcn7"; transcript_type "protein_coding"; transcript_name "Clcn7-201"; exon_number 8; exon_id "ENSMUSE00001254229.2"; level 2; protein_id "ENSMUSP00000035964.3"; transcript_support_level "1"; mgi_id "MGI:1347048"; tag "basic"; tag "Ensembl_canonical"; tag "GENCODE_Primary"; tag "appris_principal_1"; tag "CCDS"; ccdsid "CCDS28509.1"; havana_gene "OTTMUSG00000031166.1"; havana_transcript "OTTMUST00000077220.1";
chr17	HAVANA	exon	25368013	25368075	0	+	.	gene_id "ENSMUSG00000036636.11"; transcript_id "ENSMUST00000233633.2"; gene_type "protein_coding"; gene_name "Clcn7"; transcript_type "nonsense_mediated_decay"; transcript_name "Clcn7-207"; exon_number 8; exon_id "ENSMUSE00001254229.2"; level 2; protein_id "ENSMUSP00000156968.2"; mgi_id "MGI:1347048"; tag "inferred_transcript_model"; tag "RNA_Seq_supported_partial"; havana_gene "OTTMUSG00000031166.1"; havana_transcript "OTTMUST00000081086.1";
chr17	HAVANA	CDS	25368013	25368075	0	+	0	gene_id "ENSMUSG00000036636.11"; transcript_id "ENSMUST00000233633.2"; gene_type "protein_coding"; gene_name "Clcn7"; transcript_type "nonsense_mediated_decay"; transcript_name "Clcn7-207"; exon_number 8; exon_id "ENSMUSE00001254229.2"; level 2; protein_id "ENSMUSP00000156968.2"; mgi_id "MGI:1347048"; tag "inferred_transcript_model"; tag "RNA_Seq_supported_partial"; havana_gene "OTTMUSG00000031166.1"; havana_transcript "OTTMUST00000081086.1";
chr17	HAVANA	exon	25368013	25368075	0	+	.	gene_id "ENSMUSG00000036636.11"; transcript_id "ENSMUST00000160961.8"; gene_type "protein_coding"; gene_name "Clcn7"; transcript_type "protein_coding"; transcript_name "Clcn7-204"; exon_number 8; exon_id "ENSMUSE00001254229.2"; level 2; protein_id "ENSMUSP00000124194.2"; transcript_support_level "1"; mgi_id "MGI:1347048"; tag "CAGE_supported_TSS"; tag "basic"; tag "CCDS"; ccdsid "CCDS84282.1"; havana_gene "OTTMUSG00000031166.1"; havana_transcript "OTTMUST00000077221.1";
chr17	HAVANA	CDS	25368013	25368075	0	+	0	gene_id "ENSMUSG00000036636.11"; transcript_id "ENSMUST00000160961.8"; gene_type "protein_coding"; gene_name "Clcn7"; transcript_type "protein_coding"; transcript_name "Clcn7-204"; exon_number 8; exon_id "ENSMUSE00001254229.2"; level 2; protein_id "ENSMUSP00000124194.2"; transcript_support_level "1"; mgi_id "MGI:1347048"; tag "CAGE_supported_TSS"; tag "basic"; tag "CCDS"; ccdsid "CCDS84282.1"; havana_gene "OTTMUSG00000031166.1"; havana_transcript "OTTMUST00000077221.1";
chr17	HAVANA	exon	25368013	25368075	0	+	.	gene_id "ENSMUSG00000036636.11"; transcript_id "ENSMUST00000159773.2"; gene_type "protein_coding"; gene_name "Clcn7"; transcript_type "protein_coding"; transcript_name "Clcn7-203"; exon_number 5; exon_id "ENSMUSE00001254229.2"; level 2; protein_id "ENSMUSP00000125546.2"; transcript_support_level "5"; mgi_id "MGI:1347048"; tag "mRNA_start_NF"; tag "mRNA_end_NF"; tag "cds_start_NF"; tag "cds_end_NF"; havana_gene "OTTMUSG00000031166.1"; havana_transcript "OTTMUST00000077268.1";
chr17	HAVANA	CDS	25368013	25368075	0	+	0	gene_id "ENSMUSG00000036636.11"; transcript_id "ENSMUST00000159773.2"; gene_type "protein_coding"; gene_name "Clcn7"; transcript_type "protein_coding"; transcript_name "Clcn7-203"; exon_number 5; exon_id "ENSMUSE00001254229.2"; level 2; protein_id "ENSMUSP00000125546.2"; transcript_support_level "5"; mgi_id "MGI:1347048"; tag "mRNA_start_NF"; tag "mRNA_end_NF"; tag "cds_start_NF"; tag "cds_end_NF"; havana_gene "OTTMUSG00000031166.1"; havana_transcript "OTTMUST00000077268.1";
chr17	ENSEMBL_gcm37	exon	25368013	25368075	0.319483045075779	+	.	gene_id "ENSMUSG00000036636.11"; transcript_id "ENSMUSG00000036636.11_tx_3"; exon_id "chr17_25368013_25368075_+"; exonnum "9"; txlen "4058";
chr17	HAVANA	exon	25368185	25368268	0	+	.	gene_id "ENSMUSG00000036636.11"; transcript_id "ENSMUST00000162862.3"; gene_type "protein_coding"; gene_name "Clcn7"; transcript_type "protein_coding"; transcript_name "Clcn7-206"; exon_number 9; exon_id "ENSMUSE00001259490.2"; level 1; protein_id "ENSMUSP00000124527.3"; transcript_support_level "5"; mgi_id "MGI:1347048"; tag "inferred_transcript_model"; tag "basic"; tag "exp_conf"; havana_gene "OTTMUSG00000031166.1"; havana_transcript "OTTMUST00000077269.1";
chr17	HAVANA	CDS	25368185	25368268	0	+	0	gene_id "ENSMUSG00000036636.11"; transcript_id "ENSMUST00000162862.3"; gene_type "protein_coding"; gene_name "Clcn7"; transcript_type "protein_coding"; transcript_name "Clcn7-206"; exon_number 9; exon_id "ENSMUSE00001259490.2"; level 1; protein_id "ENSMUSP00000124527.3"; transcript_support_level "5"; mgi_id "MGI:1347048"; tag "inferred_transcript_model"; tag "basic"; tag "exp_conf"; havana_gene "OTTMUSG00000031166.1"; havana_transcript "OTTMUST00000077269.1";
chr17	HAVANA	exon	25368185	25368268	0	+	.	gene_id "ENSMUSG00000036636.11"; transcript_id "ENSMUST00000040729.9"; gene_type "protein_coding"; gene_name "Clcn7"; transcript_type "protein_coding"; transcript_name "Clcn7-201"; exon_number 9; exon_id "ENSMUSE00001259490.2"; level 2; protein_id "ENSMUSP00000035964.3"; transcript_support_level "1"; mgi_id "MGI:1347048"; tag "basic"; tag "Ensembl_canonical"; tag "GENCODE_Primary"; tag "appris_principal_1"; tag "CCDS"; ccdsid "CCDS28509.1"; havana_gene "OTTMUSG00000031166.1"; havana_transcript "OTTMUST00000077220.1";
chr17	HAVANA	CDS	25368185	25368268	0	+	0	gene_id "ENSMUSG00000036636.11"; transcript_id "ENSMUST00000040729.9"; gene_type "protein_coding"; gene_name "Clcn7"; transcript_type "protein_coding"; transcript_name "Clcn7-201"; exon_number 9; exon_id "ENSMUSE00001259490.2"; level 2; protein_id "ENSMUSP00000035964.3"; transcript_support_level "1"; mgi_id "MGI:1347048"; tag "basic"; tag "Ensembl_canonical"; tag "GENCODE_Primary"; tag "appris_principal_1"; tag "CCDS"; ccdsid "CCDS28509.1"; havana_gene "OTTMUSG00000031166.1"; havana_transcript "OTTMUST00000077220.1";
chr17	HAVANA	exon	25368185	25368268	0	+	.	gene_id "ENSMUSG00000036636.11"; transcript_id "ENSMUST00000233633.2"; gene_type "protein_coding"; gene_name "Clcn7"; transcript_type "nonsense_mediated_decay"; transcript_name "Clcn7-207"; exon_number 9; exon_id "ENSMUSE00001259490.2"; level 2; protein_id "ENSMUSP00000156968.2"; mgi_id "MGI:1347048"; tag "inferred_transcript_model"; tag "RNA_Seq_supported_partial"; havana_gene "OTTMUSG00000031166.1"; havana_transcript "OTTMUST00000081086.1";
chr17	HAVANA	CDS	25368185	25368268	0	+	0	gene_id "ENSMUSG00000036636.11"; transcript_id "ENSMUST00000233633.2"; gene_type "protein_coding"; gene_name "Clcn7"; transcript_type "nonsense_mediated_decay"; transcript_name "Clcn7-207"; exon_number 9; exon_id "ENSMUSE00001259490.2"; level 2; protein_id "ENSMUSP00000156968.2"; mgi_id "MGI:1347048"; tag "inferred_transcript_model"; tag "RNA_Seq_supported_partial"; havana_gene "OTTMUSG00000031166.1"; havana_transcript "OTTMUST00000081086.1";
chr17	HAVANA	exon	25368185	25368268	0	+	.	gene_id "ENSMUSG00000036636.11"; transcript_id "ENSMUST00000160961.8"; gene_type "protein_coding"; gene_name "Clcn7"; transcript_type "protein_coding"; transcript_name "Clcn7-204"; exon_number 9; exon_id "ENSMUSE00001259490.2"; level 2; protein_id "ENSMUSP00000124194.2"; transcript_support_level "1"; mgi_id "MGI:1347048"; tag "CAGE_supported_TSS"; tag "basic"; tag "CCDS"; ccdsid "CCDS84282.1"; havana_gene "OTTMUSG00000031166.1"; havana_transcript "OTTMUST00000077221.1";
chr17	HAVANA	CDS	25368185	25368268	0	+	0	gene_id "ENSMUSG00000036636.11"; transcript_id "ENSMUST00000160961.8"; gene_type "protein_coding"; gene_name "Clcn7"; transcript_type "protein_coding"; transcript_name "Clcn7-204"; exon_number 9; exon_id "ENSMUSE00001259490.2"; level 2; protein_id "ENSMUSP00000124194.2"; transcript_support_level "1"; mgi_id "MGI:1347048"; tag "CAGE_supported_TSS"; tag "basic"; tag "CCDS"; ccdsid "CCDS84282.1"; havana_gene "OTTMUSG00000031166.1"; havana_transcript "OTTMUST00000077221.1";
chr17	HAVANA	exon	25368185	25368268	0	+	.	gene_id "ENSMUSG00000036636.11"; transcript_id "ENSMUST00000159773.2"; gene_type "protein_coding"; gene_name "Clcn7"; transcript_type "protein_coding"; transcript_name "Clcn7-203"; exon_number 6; exon_id "ENSMUSE00001259490.2"; level 2; protein_id "ENSMUSP00000125546.2"; transcript_support_level "5"; mgi_id "MGI:1347048"; tag "mRNA_start_NF"; tag "mRNA_end_NF"; tag "cds_start_NF"; tag "cds_end_NF"; havana_gene "OTTMUSG00000031166.1"; havana_transcript "OTTMUST00000077268.1";
chr17	HAVANA	CDS	25368185	25368268	0	+	0	gene_id "ENSMUSG00000036636.11"; transcript_id "ENSMUST00000159773.2"; gene_type "protein_coding"; gene_name "Clcn7"; transcript_type "protein_coding"; transcript_name "Clcn7-203"; exon_number 6; exon_id "ENSMUSE00001259490.2"; level 2; protein_id "ENSMUSP00000125546.2"; transcript_support_level "5"; mgi_id "MGI:1347048"; tag "mRNA_start_NF"; tag "mRNA_end_NF"; tag "cds_start_NF"; tag "cds_end_NF"; havana_gene "OTTMUSG00000031166.1"; havana_transcript "OTTMUST00000077268.1";
chr17	ENSEMBL_gcm37	exon	25368185	25368268	0.319483045075779	+	.	gene_id "ENSMUSG00000036636.11"; transcript_id "ENSMUSG00000036636.11_tx_3"; exon_id "chr17_25368185_25368268_+"; exonnum "10"; txlen "4058";
chr17	HAVANA	exon	25369161	25369254	0	+	.	gene_id "ENSMUSG00000036636.11"; transcript_id "ENSMUST00000162862.3"; gene_type "protein_coding"; gene_name "Clcn7"; transcript_type "protein_coding"; transcript_name "Clcn7-206"; exon_number 10; exon_id "ENSMUSE00001229648.2"; level 1; protein_id "ENSMUSP00000124527.3"; transcript_support_level "5"; mgi_id "MGI:1347048"; tag "inferred_transcript_model"; tag "basic"; tag "exp_conf"; havana_gene "OTTMUSG00000031166.1"; havana_transcript "OTTMUST00000077269.1";
chr17	HAVANA	CDS	25369161	25369254	0	+	0	gene_id "ENSMUSG00000036636.11"; transcript_id "ENSMUST00000162862.3"; gene_type "protein_coding"; gene_name "Clcn7"; transcript_type "protein_coding"; transcript_name "Clcn7-206"; exon_number 10; exon_id "ENSMUSE00001229648.2"; level 1; protein_id "ENSMUSP00000124527.3"; transcript_support_level "5"; mgi_id "MGI:1347048"; tag "inferred_transcript_model"; tag "basic"; tag "exp_conf"; havana_gene "OTTMUSG00000031166.1"; havana_transcript "OTTMUST00000077269.1";
chr17	HAVANA	exon	25369161	25369254	0	+	.	gene_id "ENSMUSG00000036636.11"; transcript_id "ENSMUST00000040729.9"; gene_type "protein_coding"; gene_name "Clcn7"; transcript_type "protein_coding"; transcript_name "Clcn7-201"; exon_number 10; exon_id "ENSMUSE00001229648.2"; level 2; protein_id "ENSMUSP00000035964.3"; transcript_support_level "1"; mgi_id "MGI:1347048"; tag "basic"; tag "Ensembl_canonical"; tag "GENCODE_Primary"; tag "appris_principal_1"; tag "CCDS"; ccdsid "CCDS28509.1"; havana_gene "OTTMUSG00000031166.1"; havana_transcript "OTTMUST00000077220.1";
chr17	HAVANA	CDS	25369161	25369254	0	+	0	gene_id "ENSMUSG00000036636.11"; transcript_id "ENSMUST00000040729.9"; gene_type "protein_coding"; gene_name "Clcn7"; transcript_type "protein_coding"; transcript_name "Clcn7-201"; exon_number 10; exon_id "ENSMUSE00001229648.2"; level 2; protein_id "ENSMUSP00000035964.3"; transcript_support_level "1"; mgi_id "MGI:1347048"; tag "basic"; tag "Ensembl_canonical"; tag "GENCODE_Primary"; tag "appris_principal_1"; tag "CCDS"; ccdsid "CCDS28509.1"; havana_gene "OTTMUSG00000031166.1"; havana_transcript "OTTMUST00000077220.1";
chr17	HAVANA	exon	25369161	25369254	0	+	.	gene_id "ENSMUSG00000036636.11"; transcript_id "ENSMUST00000233633.2"; gene_type "protein_coding"; gene_name "Clcn7"; transcript_type "nonsense_mediated_decay"; transcript_name "Clcn7-207"; exon_number 10; exon_id "ENSMUSE00001229648.2"; level 2; protein_id "ENSMUSP00000156968.2"; mgi_id "MGI:1347048"; tag "inferred_transcript_model"; tag "RNA_Seq_supported_partial"; havana_gene "OTTMUSG00000031166.1"; havana_transcript "OTTMUST00000081086.1";
chr17	HAVANA	CDS	25369161	25369254	0	+	0	gene_id "ENSMUSG00000036636.11"; transcript_id "ENSMUST00000233633.2"; gene_type "protein_coding"; gene_name "Clcn7"; transcript_type "nonsense_mediated_decay"; transcript_name "Clcn7-207"; exon_number 10; exon_id "ENSMUSE00001229648.2"; level 2; protein_id "ENSMUSP00000156968.2"; mgi_id "MGI:1347048"; tag "inferred_transcript_model"; tag "RNA_Seq_supported_partial"; havana_gene "OTTMUSG00000031166.1"; havana_transcript "OTTMUST00000081086.1";
chr17	HAVANA	exon	25369161	25369254	0	+	.	gene_id "ENSMUSG00000036636.11"; transcript_id "ENSMUST00000160961.8"; gene_type "protein_coding"; gene_name "Clcn7"; transcript_type "protein_coding"; transcript_name "Clcn7-204"; exon_number 10; exon_id "ENSMUSE00001229648.2"; level 2; protein_id "ENSMUSP00000124194.2"; transcript_support_level "1"; mgi_id "MGI:1347048"; tag "CAGE_supported_TSS"; tag "basic"; tag "CCDS"; ccdsid "CCDS84282.1"; havana_gene "OTTMUSG00000031166.1"; havana_transcript "OTTMUST00000077221.1";
chr17	HAVANA	CDS	25369161	25369254	0	+	0	gene_id "ENSMUSG00000036636.11"; transcript_id "ENSMUST00000160961.8"; gene_type "protein_coding"; gene_name "Clcn7"; transcript_type "protein_coding"; transcript_name "Clcn7-204"; exon_number 10; exon_id "ENSMUSE00001229648.2"; level 2; protein_id "ENSMUSP00000124194.2"; transcript_support_level "1"; mgi_id "MGI:1347048"; tag "CAGE_supported_TSS"; tag "basic"; tag "CCDS"; ccdsid "CCDS84282.1"; havana_gene "OTTMUSG00000031166.1"; havana_transcript "OTTMUST00000077221.1";
chr17	HAVANA	exon	25369161	25369254	0	+	.	gene_id "ENSMUSG00000036636.11"; transcript_id "ENSMUST00000159773.2"; gene_type "protein_coding"; gene_name "Clcn7"; transcript_type "protein_coding"; transcript_name "Clcn7-203"; exon_number 7; exon_id "ENSMUSE00001229648.2"; level 2; protein_id "ENSMUSP00000125546.2"; transcript_support_level "5"; mgi_id "MGI:1347048"; tag "mRNA_start_NF"; tag "mRNA_end_NF"; tag "cds_start_NF"; tag "cds_end_NF"; havana_gene "OTTMUSG00000031166.1"; havana_transcript "OTTMUST00000077268.1";
chr17	HAVANA	CDS	25369161	25369254	0	+	0	gene_id "ENSMUSG00000036636.11"; transcript_id "ENSMUST00000159773.2"; gene_type "protein_coding"; gene_name "Clcn7"; transcript_type "protein_coding"; transcript_name "Clcn7-203"; exon_number 7; exon_id "ENSMUSE00001229648.2"; level 2; protein_id "ENSMUSP00000125546.2"; transcript_support_level "5"; mgi_id "MGI:1347048"; tag "mRNA_start_NF"; tag "mRNA_end_NF"; tag "cds_start_NF"; tag "cds_end_NF"; havana_gene "OTTMUSG00000031166.1"; havana_transcript "OTTMUST00000077268.1";
chr17	ENSEMBL_gcm37	exon	25369161	25369254	0.319483045075779	+	.	gene_id "ENSMUSG00000036636.11"; transcript_id "ENSMUSG00000036636.11_tx_3"; exon_id "chr17_25369161_25369254_+"; exonnum "11"; txlen "4058";
chr17	HAVANA	exon	25369516	25369560	0	+	.	gene_id "ENSMUSG00000036636.11"; transcript_id "ENSMUST00000159773.2"; gene_type "protein_coding"; gene_name "Clcn7"; transcript_type "protein_coding"; transcript_name "Clcn7-203"; exon_number 8; exon_id "ENSMUSE00000857043.2"; level 2; protein_id "ENSMUSP00000125546.2"; transcript_support_level "5"; mgi_id "MGI:1347048"; tag "mRNA_start_NF"; tag "mRNA_end_NF"; tag "cds_start_NF"; tag "cds_end_NF"; havana_gene "OTTMUSG00000031166.1"; havana_transcript "OTTMUST00000077268.1";
chr17	HAVANA	CDS	25369516	25369560	0	+	2	gene_id "ENSMUSG00000036636.11"; transcript_id "ENSMUST00000159773.2"; gene_type "protein_coding"; gene_name "Clcn7"; transcript_type "protein_coding"; transcript_name "Clcn7-203"; exon_number 8; exon_id "ENSMUSE00000857043.2"; level 2; protein_id "ENSMUSP00000125546.2"; transcript_support_level "5"; mgi_id "MGI:1347048"; tag "mRNA_start_NF"; tag "mRNA_end_NF"; tag "cds_start_NF"; tag "cds_end_NF"; havana_gene "OTTMUSG00000031166.1"; havana_transcript "OTTMUST00000077268.1";
chr17	HAVANA	exon	25369516	25369580	0	+	.	gene_id "ENSMUSG00000036636.11"; transcript_id "ENSMUST00000162862.3"; gene_type "protein_coding"; gene_name "Clcn7"; transcript_type "protein_coding"; transcript_name "Clcn7-206"; exon_number 11; exon_id "ENSMUSE00001231902.2"; level 1; protein_id "ENSMUSP00000124527.3"; transcript_support_level "5"; mgi_id "MGI:1347048"; tag "inferred_transcript_model"; tag "basic"; tag "exp_conf"; havana_gene "OTTMUSG00000031166.1"; havana_transcript "OTTMUST00000077269.1";
chr17	HAVANA	CDS	25369516	25369580	0	+	2	gene_id "ENSMUSG00000036636.11"; transcript_id "ENSMUST00000162862.3"; gene_type "protein_coding"; gene_name "Clcn7"; transcript_type "protein_coding"; transcript_name "Clcn7-206"; exon_number 11; exon_id "ENSMUSE00001231902.2"; level 1; protein_id "ENSMUSP00000124527.3"; transcript_support_level "5"; mgi_id "MGI:1347048"; tag "inferred_transcript_model"; tag "basic"; tag "exp_conf"; havana_gene "OTTMUSG00000031166.1"; havana_transcript "OTTMUST00000077269.1";
chr17	HAVANA	exon	25369516	25369580	0	+	.	gene_id "ENSMUSG00000036636.11"; transcript_id "ENSMUST00000040729.9"; gene_type "protein_coding"; gene_name "Clcn7"; transcript_type "protein_coding"; transcript_name "Clcn7-201"; exon_number 11; exon_id "ENSMUSE00001231902.2"; level 2; protein_id "ENSMUSP00000035964.3"; transcript_support_level "1"; mgi_id "MGI:1347048"; tag "basic"; tag "Ensembl_canonical"; tag "GENCODE_Primary"; tag "appris_principal_1"; tag "CCDS"; ccdsid "CCDS28509.1"; havana_gene "OTTMUSG00000031166.1"; havana_transcript "OTTMUST00000077220.1";
chr17	HAVANA	CDS	25369516	25369580	0	+	2	gene_id "ENSMUSG00000036636.11"; transcript_id "ENSMUST00000040729.9"; gene_type "protein_coding"; gene_name "Clcn7"; transcript_type "protein_coding"; transcript_name "Clcn7-201"; exon_number 11; exon_id "ENSMUSE00001231902.2"; level 2; protein_id "ENSMUSP00000035964.3"; transcript_support_level "1"; mgi_id "MGI:1347048"; tag "basic"; tag "Ensembl_canonical"; tag "GENCODE_Primary"; tag "appris_principal_1"; tag "CCDS"; ccdsid "CCDS28509.1"; havana_gene "OTTMUSG00000031166.1"; havana_transcript "OTTMUST00000077220.1";
chr17	HAVANA	exon	25369516	25369580	0	+	.	gene_id "ENSMUSG00000036636.11"; transcript_id "ENSMUST00000233633.2"; gene_type "protein_coding"; gene_name "Clcn7"; transcript_type "nonsense_mediated_decay"; transcript_name "Clcn7-207"; exon_number 11; exon_id "ENSMUSE00001231902.2"; level 2; protein_id "ENSMUSP00000156968.2"; mgi_id "MGI:1347048"; tag "inferred_transcript_model"; tag "RNA_Seq_supported_partial"; havana_gene "OTTMUSG00000031166.1"; havana_transcript "OTTMUST00000081086.1";
chr17	HAVANA	CDS	25369516	25369580	0	+	2	gene_id "ENSMUSG00000036636.11"; transcript_id "ENSMUST00000233633.2"; gene_type "protein_coding"; gene_name "Clcn7"; transcript_type "nonsense_mediated_decay"; transcript_name "Clcn7-207"; exon_number 11; exon_id "ENSMUSE00001231902.2"; level 2; protein_id "ENSMUSP00000156968.2"; mgi_id "MGI:1347048"; tag "inferred_transcript_model"; tag "RNA_Seq_supported_partial"; havana_gene "OTTMUSG00000031166.1"; havana_transcript "OTTMUST00000081086.1";
chr17	HAVANA	exon	25369516	25369580	0	+	.	gene_id "ENSMUSG00000036636.11"; transcript_id "ENSMUST00000160961.8"; gene_type "protein_coding"; gene_name "Clcn7"; transcript_type "protein_coding"; transcript_name "Clcn7-204"; exon_number 11; exon_id "ENSMUSE00001231902.2"; level 2; protein_id "ENSMUSP00000124194.2"; transcript_support_level "1"; mgi_id "MGI:1347048"; tag "CAGE_supported_TSS"; tag "basic"; tag "CCDS"; ccdsid "CCDS84282.1"; havana_gene "OTTMUSG00000031166.1"; havana_transcript "OTTMUST00000077221.1";
chr17	HAVANA	CDS	25369516	25369580	0	+	2	gene_id "ENSMUSG00000036636.11"; transcript_id "ENSMUST00000160961.8"; gene_type "protein_coding"; gene_name "Clcn7"; transcript_type "protein_coding"; transcript_name "Clcn7-204"; exon_number 11; exon_id "ENSMUSE00001231902.2"; level 2; protein_id "ENSMUSP00000124194.2"; transcript_support_level "1"; mgi_id "MGI:1347048"; tag "CAGE_supported_TSS"; tag "basic"; tag "CCDS"; ccdsid "CCDS84282.1"; havana_gene "OTTMUSG00000031166.1"; havana_transcript "OTTMUST00000077221.1";
chr17	ENSEMBL_gcm37	exon	25369516	25369580	0.319483045075779	+	.	gene_id "ENSMUSG00000036636.11"; transcript_id "ENSMUSG00000036636.11_tx_3"; exon_id "chr17_25369516_25369580_+"; exonnum "12"; txlen "4058";
chr17	HAVANA	exon	25370090	25370206	0	+	.	gene_id "ENSMUSG00000036636.11"; transcript_id "ENSMUST00000162862.3"; gene_type "protein_coding"; gene_name "Clcn7"; transcript_type "protein_coding"; transcript_name "Clcn7-206"; exon_number 12; exon_id "ENSMUSE00001234352.2"; level 1; protein_id "ENSMUSP00000124527.3"; transcript_support_level "5"; mgi_id "MGI:1347048"; tag "inferred_transcript_model"; tag "basic"; tag "exp_conf"; havana_gene "OTTMUSG00000031166.1"; havana_transcript "OTTMUST00000077269.1";
chr17	HAVANA	CDS	25370090	25370206	0	+	0	gene_id "ENSMUSG00000036636.11"; transcript_id "ENSMUST00000162862.3"; gene_type "protein_coding"; gene_name "Clcn7"; transcript_type "protein_coding"; transcript_name "Clcn7-206"; exon_number 12; exon_id "ENSMUSE00001234352.2"; level 1; protein_id "ENSMUSP00000124527.3"; transcript_support_level "5"; mgi_id "MGI:1347048"; tag "inferred_transcript_model"; tag "basic"; tag "exp_conf"; havana_gene "OTTMUSG00000031166.1"; havana_transcript "OTTMUST00000077269.1";
chr17	HAVANA	exon	25370090	25370206	0	+	.	gene_id "ENSMUSG00000036636.11"; transcript_id "ENSMUST00000040729.9"; gene_type "protein_coding"; gene_name "Clcn7"; transcript_type "protein_coding"; transcript_name "Clcn7-201"; exon_number 12; exon_id "ENSMUSE00001234352.2"; level 2; protein_id "ENSMUSP00000035964.3"; transcript_support_level "1"; mgi_id "MGI:1347048"; tag "basic"; tag "Ensembl_canonical"; tag "GENCODE_Primary"; tag "appris_principal_1"; tag "CCDS"; ccdsid "CCDS28509.1"; havana_gene "OTTMUSG00000031166.1"; havana_transcript "OTTMUST00000077220.1";
chr17	HAVANA	CDS	25370090	25370206	0	+	0	gene_id "ENSMUSG00000036636.11"; transcript_id "ENSMUST00000040729.9"; gene_type "protein_coding"; gene_name "Clcn7"; transcript_type "protein_coding"; transcript_name "Clcn7-201"; exon_number 12; exon_id "ENSMUSE00001234352.2"; level 2; protein_id "ENSMUSP00000035964.3"; transcript_support_level "1"; mgi_id "MGI:1347048"; tag "basic"; tag "Ensembl_canonical"; tag "GENCODE_Primary"; tag "appris_principal_1"; tag "CCDS"; ccdsid "CCDS28509.1"; havana_gene "OTTMUSG00000031166.1"; havana_transcript "OTTMUST00000077220.1";
chr17	HAVANA	exon	25370090	25370206	0	+	.	gene_id "ENSMUSG00000036636.11"; transcript_id "ENSMUST00000233633.2"; gene_type "protein_coding"; gene_name "Clcn7"; transcript_type "nonsense_mediated_decay"; transcript_name "Clcn7-207"; exon_number 12; exon_id "ENSMUSE00001234352.2"; level 2; protein_id "ENSMUSP00000156968.2"; mgi_id "MGI:1347048"; tag "inferred_transcript_model"; tag "RNA_Seq_supported_partial"; havana_gene "OTTMUSG00000031166.1"; havana_transcript "OTTMUST00000081086.1";
chr17	HAVANA	CDS	25370090	25370206	0	+	0	gene_id "ENSMUSG00000036636.11"; transcript_id "ENSMUST00000233633.2"; gene_type "protein_coding"; gene_name "Clcn7"; transcript_type "nonsense_mediated_decay"; transcript_name "Clcn7-207"; exon_number 12; exon_id "ENSMUSE00001234352.2"; level 2; protein_id "ENSMUSP00000156968.2"; mgi_id "MGI:1347048"; tag "inferred_transcript_model"; tag "RNA_Seq_supported_partial"; havana_gene "OTTMUSG00000031166.1"; havana_transcript "OTTMUST00000081086.1";
chr17	HAVANA	exon	25370090	25370206	0	+	.	gene_id "ENSMUSG00000036636.11"; transcript_id "ENSMUST00000160961.8"; gene_type "protein_coding"; gene_name "Clcn7"; transcript_type "protein_coding"; transcript_name "Clcn7-204"; exon_number 12; exon_id "ENSMUSE00001234352.2"; level 2; protein_id "ENSMUSP00000124194.2"; transcript_support_level "1"; mgi_id "MGI:1347048"; tag "CAGE_supported_TSS"; tag "basic"; tag "CCDS"; ccdsid "CCDS84282.1"; havana_gene "OTTMUSG00000031166.1"; havana_transcript "OTTMUST00000077221.1";
chr17	HAVANA	CDS	25370090	25370206	0	+	0	gene_id "ENSMUSG00000036636.11"; transcript_id "ENSMUST00000160961.8"; gene_type "protein_coding"; gene_name "Clcn7"; transcript_type "protein_coding"; transcript_name "Clcn7-204"; exon_number 12; exon_id "ENSMUSE00001234352.2"; level 2; protein_id "ENSMUSP00000124194.2"; transcript_support_level "1"; mgi_id "MGI:1347048"; tag "CAGE_supported_TSS"; tag "basic"; tag "CCDS"; ccdsid "CCDS84282.1"; havana_gene "OTTMUSG00000031166.1"; havana_transcript "OTTMUST00000077221.1";
chr17	ENSEMBL_gcm37	exon	25370090	25370206	0.319483045075779	+	.	gene_id "ENSMUSG00000036636.11"; transcript_id "ENSMUSG00000036636.11_tx_3"; exon_id "chr17_25370090_25370206_+"; exonnum "13"; txlen "4058";
chr17	HAVANA	exon	25370678	25370728	0	+	.	gene_id "ENSMUSG00000036636.11"; transcript_id "ENSMUST00000233633.2"; gene_type "protein_coding"; gene_name "Clcn7"; transcript_type "nonsense_mediated_decay"; transcript_name "Clcn7-207"; exon_number 13; exon_id "ENSMUSE00000868273.2"; level 2; protein_id "ENSMUSP00000156968.2"; mgi_id "MGI:1347048"; tag "inferred_transcript_model"; tag "RNA_Seq_supported_partial"; havana_gene "OTTMUSG00000031166.1"; havana_transcript "OTTMUST00000081086.1";
chr17	HAVANA	CDS	25370678	25370728	0	+	0	gene_id "ENSMUSG00000036636.11"; transcript_id "ENSMUST00000233633.2"; gene_type "protein_coding"; gene_name "Clcn7"; transcript_type "nonsense_mediated_decay"; transcript_name "Clcn7-207"; exon_number 13; exon_id "ENSMUSE00000868273.2"; level 2; protein_id "ENSMUSP00000156968.2"; mgi_id "MGI:1347048"; tag "inferred_transcript_model"; tag "RNA_Seq_supported_partial"; havana_gene "OTTMUSG00000031166.1"; havana_transcript "OTTMUST00000081086.1";
chr17	HAVANA	exon	25370678	25370732	0	+	.	gene_id "ENSMUSG00000036636.11"; transcript_id "ENSMUST00000162862.3"; gene_type "protein_coding"; gene_name "Clcn7"; transcript_type "protein_coding"; transcript_name "Clcn7-206"; exon_number 13; exon_id "ENSMUSE00000444773.2"; level 1; protein_id "ENSMUSP00000124527.3"; transcript_support_level "5"; mgi_id "MGI:1347048"; tag "inferred_transcript_model"; tag "basic"; tag "exp_conf"; havana_gene "OTTMUSG00000031166.1"; havana_transcript "OTTMUST00000077269.1";
chr17	HAVANA	CDS	25370678	25370732	0	+	0	gene_id "ENSMUSG00000036636.11"; transcript_id "ENSMUST00000162862.3"; gene_type "protein_coding"; gene_name "Clcn7"; transcript_type "protein_coding"; transcript_name "Clcn7-206"; exon_number 13; exon_id "ENSMUSE00000444773.2"; level 1; protein_id "ENSMUSP00000124527.3"; transcript_support_level "5"; mgi_id "MGI:1347048"; tag "inferred_transcript_model"; tag "basic"; tag "exp_conf"; havana_gene "OTTMUSG00000031166.1"; havana_transcript "OTTMUST00000077269.1";
chr17	HAVANA	exon	25370678	25370732	0	+	.	gene_id "ENSMUSG00000036636.11"; transcript_id "ENSMUST00000040729.9"; gene_type "protein_coding"; gene_name "Clcn7"; transcript_type "protein_coding"; transcript_name "Clcn7-201"; exon_number 13; exon_id "ENSMUSE00000444773.2"; level 2; protein_id "ENSMUSP00000035964.3"; transcript_support_level "1"; mgi_id "MGI:1347048"; tag "basic"; tag "Ensembl_canonical"; tag "GENCODE_Primary"; tag "appris_principal_1"; tag "CCDS"; ccdsid "CCDS28509.1"; havana_gene "OTTMUSG00000031166.1"; havana_transcript "OTTMUST00000077220.1";
chr17	HAVANA	CDS	25370678	25370732	0	+	0	gene_id "ENSMUSG00000036636.11"; transcript_id "ENSMUST00000040729.9"; gene_type "protein_coding"; gene_name "Clcn7"; transcript_type "protein_coding"; transcript_name "Clcn7-201"; exon_number 13; exon_id "ENSMUSE00000444773.2"; level 2; protein_id "ENSMUSP00000035964.3"; transcript_support_level "1"; mgi_id "MGI:1347048"; tag "basic"; tag "Ensembl_canonical"; tag "GENCODE_Primary"; tag "appris_principal_1"; tag "CCDS"; ccdsid "CCDS28509.1"; havana_gene "OTTMUSG00000031166.1"; havana_transcript "OTTMUST00000077220.1";
chr17	HAVANA	exon	25370678	25370732	0	+	.	gene_id "ENSMUSG00000036636.11"; transcript_id "ENSMUST00000160961.8"; gene_type "protein_coding"; gene_name "Clcn7"; transcript_type "protein_coding"; transcript_name "Clcn7-204"; exon_number 13; exon_id "ENSMUSE00000444773.2"; level 2; protein_id "ENSMUSP00000124194.2"; transcript_support_level "1"; mgi_id "MGI:1347048"; tag "CAGE_supported_TSS"; tag "basic"; tag "CCDS"; ccdsid "CCDS84282.1"; havana_gene "OTTMUSG00000031166.1"; havana_transcript "OTTMUST00000077221.1";
chr17	HAVANA	CDS	25370678	25370732	0	+	0	gene_id "ENSMUSG00000036636.11"; transcript_id "ENSMUST00000160961.8"; gene_type "protein_coding"; gene_name "Clcn7"; transcript_type "protein_coding"; transcript_name "Clcn7-204"; exon_number 13; exon_id "ENSMUSE00000444773.2"; level 2; protein_id "ENSMUSP00000124194.2"; transcript_support_level "1"; mgi_id "MGI:1347048"; tag "CAGE_supported_TSS"; tag "basic"; tag "CCDS"; ccdsid "CCDS84282.1"; havana_gene "OTTMUSG00000031166.1"; havana_transcript "OTTMUST00000077221.1";
chr17	ENSEMBL_gcm37	exon	25370678	25370732	0.319483045075779	+	.	gene_id "ENSMUSG00000036636.11"; transcript_id "ENSMUSG00000036636.11_tx_3"; exon_id "chr17_25370678_25370732_+"; exonnum "14"; txlen "4058";
chr17	HAVANA	CDS	25371322	25371351	0	+	0	gene_id "ENSMUSG00000036636.11"; transcript_id "ENSMUST00000233633.2"; gene_type "protein_coding"; gene_name "Clcn7"; transcript_type "nonsense_mediated_decay"; transcript_name "Clcn7-207"; exon_number 14; exon_id "ENSMUSE00000861189.3"; level 2; protein_id "ENSMUSP00000156968.2"; mgi_id "MGI:1347048"; tag "inferred_transcript_model"; tag "RNA_Seq_supported_partial"; havana_gene "OTTMUSG00000031166.1"; havana_transcript "OTTMUST00000081086.1";
chr17	HAVANA	exon	25371322	25371382	0	+	.	gene_id "ENSMUSG00000036636.11"; transcript_id "ENSMUST00000162862.3"; gene_type "protein_coding"; gene_name "Clcn7"; transcript_type "protein_coding"; transcript_name "Clcn7-206"; exon_number 14; exon_id "ENSMUSE00000444770.2"; level 1; protein_id "ENSMUSP00000124527.3"; transcript_support_level "5"; mgi_id "MGI:1347048"; tag "inferred_transcript_model"; tag "basic"; tag "exp_conf"; havana_gene "OTTMUSG00000031166.1"; havana_transcript "OTTMUST00000077269.1";
chr17	HAVANA	CDS	25371322	25371382	0	+	2	gene_id "ENSMUSG00000036636.11"; transcript_id "ENSMUST00000162862.3"; gene_type "protein_coding"; gene_name "Clcn7"; transcript_type "protein_coding"; transcript_name "Clcn7-206"; exon_number 14; exon_id "ENSMUSE00000444770.2"; level 1; protein_id "ENSMUSP00000124527.3"; transcript_support_level "5"; mgi_id "MGI:1347048"; tag "inferred_transcript_model"; tag "basic"; tag "exp_conf"; havana_gene "OTTMUSG00000031166.1"; havana_transcript "OTTMUST00000077269.1";
chr17	HAVANA	exon	25371322	25371382	0	+	.	gene_id "ENSMUSG00000036636.11"; transcript_id "ENSMUST00000040729.9"; gene_type "protein_coding"; gene_name "Clcn7"; transcript_type "protein_coding"; transcript_name "Clcn7-201"; exon_number 14; exon_id "ENSMUSE00000444770.2"; level 2; protein_id "ENSMUSP00000035964.3"; transcript_support_level "1"; mgi_id "MGI:1347048"; tag "basic"; tag "Ensembl_canonical"; tag "GENCODE_Primary"; tag "appris_principal_1"; tag "CCDS"; ccdsid "CCDS28509.1"; havana_gene "OTTMUSG00000031166.1"; havana_transcript "OTTMUST00000077220.1";
chr17	HAVANA	CDS	25371322	25371382	0	+	2	gene_id "ENSMUSG00000036636.11"; transcript_id "ENSMUST00000040729.9"; gene_type "protein_coding"; gene_name "Clcn7"; transcript_type "protein_coding"; transcript_name "Clcn7-201"; exon_number 14; exon_id "ENSMUSE00000444770.2"; level 2; protein_id "ENSMUSP00000035964.3"; transcript_support_level "1"; mgi_id "MGI:1347048"; tag "basic"; tag "Ensembl_canonical"; tag "GENCODE_Primary"; tag "appris_principal_1"; tag "CCDS"; ccdsid "CCDS28509.1"; havana_gene "OTTMUSG00000031166.1"; havana_transcript "OTTMUST00000077220.1";
chr17	HAVANA	exon	25371322	25371382	0	+	.	gene_id "ENSMUSG00000036636.11"; transcript_id "ENSMUST00000233633.2"; gene_type "protein_coding"; gene_name "Clcn7"; transcript_type "nonsense_mediated_decay"; transcript_name "Clcn7-207"; exon_number 14; exon_id "ENSMUSE00000861189.3"; level 2; protein_id "ENSMUSP00000156968.2"; mgi_id "MGI:1347048"; tag "inferred_transcript_model"; tag "RNA_Seq_supported_partial"; havana_gene "OTTMUSG00000031166.1"; havana_transcript "OTTMUST00000081086.1";
chr17	HAVANA	exon	25371322	25371382	0	+	.	gene_id "ENSMUSG00000036636.11"; transcript_id "ENSMUST00000160961.8"; gene_type "protein_coding"; gene_name "Clcn7"; transcript_type "protein_coding"; transcript_name "Clcn7-204"; exon_number 14; exon_id "ENSMUSE00000444770.2"; level 2; protein_id "ENSMUSP00000124194.2"; transcript_support_level "1"; mgi_id "MGI:1347048"; tag "CAGE_supported_TSS"; tag "basic"; tag "CCDS"; ccdsid "CCDS84282.1"; havana_gene "OTTMUSG00000031166.1"; havana_transcript "OTTMUST00000077221.1";
chr17	HAVANA	CDS	25371322	25371382	0	+	2	gene_id "ENSMUSG00000036636.11"; transcript_id "ENSMUST00000160961.8"; gene_type "protein_coding"; gene_name "Clcn7"; transcript_type "protein_coding"; transcript_name "Clcn7-204"; exon_number 14; exon_id "ENSMUSE00000444770.2"; level 2; protein_id "ENSMUSP00000124194.2"; transcript_support_level "1"; mgi_id "MGI:1347048"; tag "CAGE_supported_TSS"; tag "basic"; tag "CCDS"; ccdsid "CCDS84282.1"; havana_gene "OTTMUSG00000031166.1"; havana_transcript "OTTMUST00000077221.1";
chr17	ENSEMBL_gcm37	exon	25371322	25371382	0.319483045075779	+	.	gene_id "ENSMUSG00000036636.11"; transcript_id "ENSMUSG00000036636.11_tx_3"; exon_id "chr17_25371322_25371382_+"; exonnum "15"; txlen "4058";
chr17	HAVANA	stop_codon	25371352	25371354	0	+	0	gene_id "ENSMUSG00000036636.11"; transcript_id "ENSMUST00000233633.2"; gene_type "protein_coding"; gene_name "Clcn7"; transcript_type "nonsense_mediated_decay"; transcript_name "Clcn7-207"; exon_number 14; exon_id "ENSMUSE00000861189.3"; level 2; protein_id "ENSMUSP00000156968.2"; mgi_id "MGI:1347048"; tag "inferred_transcript_model"; tag "RNA_Seq_supported_partial"; havana_gene "OTTMUSG00000031166.1"; havana_transcript "OTTMUST00000081086.1";
chr17	HAVANA	UTR	25371352	25371382	0	+	.	gene_id "ENSMUSG00000036636.11"; transcript_id "ENSMUST00000233633.2"; gene_type "protein_coding"; gene_name "Clcn7"; transcript_type "nonsense_mediated_decay"; transcript_name "Clcn7-207"; exon_number 14; exon_id "ENSMUSE00000861189.3"; level 2; protein_id "ENSMUSP00000156968.2"; mgi_id "MGI:1347048"; tag "inferred_transcript_model"; tag "RNA_Seq_supported_partial"; havana_gene "OTTMUSG00000031166.1"; havana_transcript "OTTMUST00000081086.1";
chr17	HAVANA	exon	25371990	25372128	0	+	.	gene_id "ENSMUSG00000036636.11"; transcript_id "ENSMUST00000162862.3"; gene_type "protein_coding"; gene_name "Clcn7"; transcript_type "protein_coding"; transcript_name "Clcn7-206"; exon_number 15; exon_id "ENSMUSE00000444764.2"; level 1; protein_id "ENSMUSP00000124527.3"; transcript_support_level "5"; mgi_id "MGI:1347048"; tag "inferred_transcript_model"; tag "basic"; tag "exp_conf"; havana_gene "OTTMUSG00000031166.1"; havana_transcript "OTTMUST00000077269.1";
chr17	HAVANA	CDS	25371990	25372128	0	+	1	gene_id "ENSMUSG00000036636.11"; transcript_id "ENSMUST00000162862.3"; gene_type "protein_coding"; gene_name "Clcn7"; transcript_type "protein_coding"; transcript_name "Clcn7-206"; exon_number 15; exon_id "ENSMUSE00000444764.2"; level 1; protein_id "ENSMUSP00000124527.3"; transcript_support_level "5"; mgi_id "MGI:1347048"; tag "inferred_transcript_model"; tag "basic"; tag "exp_conf"; havana_gene "OTTMUSG00000031166.1"; havana_transcript "OTTMUST00000077269.1";
chr17	HAVANA	exon	25371990	25372128	0	+	.	gene_id "ENSMUSG00000036636.11"; transcript_id "ENSMUST00000040729.9"; gene_type "protein_coding"; gene_name "Clcn7"; transcript_type "protein_coding"; transcript_name "Clcn7-201"; exon_number 15; exon_id "ENSMUSE00000444764.2"; level 2; protein_id "ENSMUSP00000035964.3"; transcript_support_level "1"; mgi_id "MGI:1347048"; tag "basic"; tag "Ensembl_canonical"; tag "GENCODE_Primary"; tag "appris_principal_1"; tag "CCDS"; ccdsid "CCDS28509.1"; havana_gene "OTTMUSG00000031166.1"; havana_transcript "OTTMUST00000077220.1";
chr17	HAVANA	CDS	25371990	25372128	0	+	1	gene_id "ENSMUSG00000036636.11"; transcript_id "ENSMUST00000040729.9"; gene_type "protein_coding"; gene_name "Clcn7"; transcript_type "protein_coding"; transcript_name "Clcn7-201"; exon_number 15; exon_id "ENSMUSE00000444764.2"; level 2; protein_id "ENSMUSP00000035964.3"; transcript_support_level "1"; mgi_id "MGI:1347048"; tag "basic"; tag "Ensembl_canonical"; tag "GENCODE_Primary"; tag "appris_principal_1"; tag "CCDS"; ccdsid "CCDS28509.1"; havana_gene "OTTMUSG00000031166.1"; havana_transcript "OTTMUST00000077220.1";
chr17	HAVANA	exon	25371990	25372128	0	+	.	gene_id "ENSMUSG00000036636.11"; transcript_id "ENSMUST00000233633.2"; gene_type "protein_coding"; gene_name "Clcn7"; transcript_type "nonsense_mediated_decay"; transcript_name "Clcn7-207"; exon_number 15; exon_id "ENSMUSE00001450851.2"; level 2; protein_id "ENSMUSP00000156968.2"; mgi_id "MGI:1347048"; tag "inferred_transcript_model"; tag "RNA_Seq_supported_partial"; havana_gene "OTTMUSG00000031166.1"; havana_transcript "OTTMUST00000081086.1";
chr17	HAVANA	UTR	25371990	25372128	0	+	.	gene_id "ENSMUSG00000036636.11"; transcript_id "ENSMUST00000233633.2"; gene_type "protein_coding"; gene_name "Clcn7"; transcript_type "nonsense_mediated_decay"; transcript_name "Clcn7-207"; exon_number 15; exon_id "ENSMUSE00001450851.2"; level 2; protein_id "ENSMUSP00000156968.2"; mgi_id "MGI:1347048"; tag "inferred_transcript_model"; tag "RNA_Seq_supported_partial"; havana_gene "OTTMUSG00000031166.1"; havana_transcript "OTTMUST00000081086.1";
chr17	HAVANA	exon	25371990	25372128	0	+	.	gene_id "ENSMUSG00000036636.11"; transcript_id "ENSMUST00000160961.8"; gene_type "protein_coding"; gene_name "Clcn7"; transcript_type "protein_coding"; transcript_name "Clcn7-204"; exon_number 15; exon_id "ENSMUSE00000444764.2"; level 2; protein_id "ENSMUSP00000124194.2"; transcript_support_level "1"; mgi_id "MGI:1347048"; tag "CAGE_supported_TSS"; tag "basic"; tag "CCDS"; ccdsid "CCDS84282.1"; havana_gene "OTTMUSG00000031166.1"; havana_transcript "OTTMUST00000077221.1";
chr17	HAVANA	CDS	25371990	25372128	0	+	1	gene_id "ENSMUSG00000036636.11"; transcript_id "ENSMUST00000160961.8"; gene_type "protein_coding"; gene_name "Clcn7"; transcript_type "protein_coding"; transcript_name "Clcn7-204"; exon_number 15; exon_id "ENSMUSE00000444764.2"; level 2; protein_id "ENSMUSP00000124194.2"; transcript_support_level "1"; mgi_id "MGI:1347048"; tag "CAGE_supported_TSS"; tag "basic"; tag "CCDS"; ccdsid "CCDS84282.1"; havana_gene "OTTMUSG00000031166.1"; havana_transcript "OTTMUST00000077221.1";
chr17	ENSEMBL_gcm37	exon	25371990	25372128	0.319483045075779	+	.	gene_id "ENSMUSG00000036636.11"; transcript_id "ENSMUSG00000036636.11_tx_3"; exon_id "chr17_25371990_25372128_+"; exonnum "16"; txlen "4058";
chr17	HAVANA	exon	25372535	25372799	0	+	.	gene_id "ENSMUSG00000036636.11"; transcript_id "ENSMUST00000162862.3"; gene_type "protein_coding"; gene_name "Clcn7"; transcript_type "protein_coding"; transcript_name "Clcn7-206"; exon_number 16; exon_id "ENSMUSE00000850096.2"; level 1; protein_id "ENSMUSP00000124527.3"; transcript_support_level "5"; mgi_id "MGI:1347048"; tag "inferred_transcript_model"; tag "basic"; tag "exp_conf"; havana_gene "OTTMUSG00000031166.1"; havana_transcript "OTTMUST00000077269.1";
chr17	HAVANA	CDS	25372535	25372799	0	+	0	gene_id "ENSMUSG00000036636.11"; transcript_id "ENSMUST00000162862.3"; gene_type "protein_coding"; gene_name "Clcn7"; transcript_type "protein_coding"; transcript_name "Clcn7-206"; exon_number 16; exon_id "ENSMUSE00000850096.2"; level 1; protein_id "ENSMUSP00000124527.3"; transcript_support_level "5"; mgi_id "MGI:1347048"; tag "inferred_transcript_model"; tag "basic"; tag "exp_conf"; havana_gene "OTTMUSG00000031166.1"; havana_transcript "OTTMUST00000077269.1";
chr17	HAVANA	exon	25372706	25372799	0	+	.	gene_id "ENSMUSG00000036636.11"; transcript_id "ENSMUST00000040729.9"; gene_type "protein_coding"; gene_name "Clcn7"; transcript_type "protein_coding"; transcript_name "Clcn7-201"; exon_number 16; exon_id "ENSMUSE00000295731.2"; level 2; protein_id "ENSMUSP00000035964.3"; transcript_support_level "1"; mgi_id "MGI:1347048"; tag "basic"; tag "Ensembl_canonical"; tag "GENCODE_Primary"; tag "appris_principal_1"; tag "CCDS"; ccdsid "CCDS28509.1"; havana_gene "OTTMUSG00000031166.1"; havana_transcript "OTTMUST00000077220.1";
chr17	HAVANA	CDS	25372706	25372799	0	+	0	gene_id "ENSMUSG00000036636.11"; transcript_id "ENSMUST00000040729.9"; gene_type "protein_coding"; gene_name "Clcn7"; transcript_type "protein_coding"; transcript_name "Clcn7-201"; exon_number 16; exon_id "ENSMUSE00000295731.2"; level 2; protein_id "ENSMUSP00000035964.3"; transcript_support_level "1"; mgi_id "MGI:1347048"; tag "basic"; tag "Ensembl_canonical"; tag "GENCODE_Primary"; tag "appris_principal_1"; tag "CCDS"; ccdsid "CCDS28509.1"; havana_gene "OTTMUSG00000031166.1"; havana_transcript "OTTMUST00000077220.1";
chr17	HAVANA	exon	25372706	25372799	0	+	.	gene_id "ENSMUSG00000036636.11"; transcript_id "ENSMUST00000233633.2"; gene_type "protein_coding"; gene_name "Clcn7"; transcript_type "nonsense_mediated_decay"; transcript_name "Clcn7-207"; exon_number 16; exon_id "ENSMUSE00001450147.2"; level 2; protein_id "ENSMUSP00000156968.2"; mgi_id "MGI:1347048"; tag "inferred_transcript_model"; tag "RNA_Seq_supported_partial"; havana_gene "OTTMUSG00000031166.1"; havana_transcript "OTTMUST00000081086.1";
chr17	HAVANA	UTR	25372706	25372799	0	+	.	gene_id "ENSMUSG00000036636.11"; transcript_id "ENSMUST00000233633.2"; gene_type "protein_coding"; gene_name "Clcn7"; transcript_type "nonsense_mediated_decay"; transcript_name "Clcn7-207"; exon_number 16; exon_id "ENSMUSE00001450147.2"; level 2; protein_id "ENSMUSP00000156968.2"; mgi_id "MGI:1347048"; tag "inferred_transcript_model"; tag "RNA_Seq_supported_partial"; havana_gene "OTTMUSG00000031166.1"; havana_transcript "OTTMUST00000081086.1";
chr17	HAVANA	exon	25372706	25372799	0	+	.	gene_id "ENSMUSG00000036636.11"; transcript_id "ENSMUST00000160961.8"; gene_type "protein_coding"; gene_name "Clcn7"; transcript_type "protein_coding"; transcript_name "Clcn7-204"; exon_number 16; exon_id "ENSMUSE00000295731.2"; level 2; protein_id "ENSMUSP00000124194.2"; transcript_support_level "1"; mgi_id "MGI:1347048"; tag "CAGE_supported_TSS"; tag "basic"; tag "CCDS"; ccdsid "CCDS84282.1"; havana_gene "OTTMUSG00000031166.1"; havana_transcript "OTTMUST00000077221.1";
chr17	HAVANA	CDS	25372706	25372799	0	+	0	gene_id "ENSMUSG00000036636.11"; transcript_id "ENSMUST00000160961.8"; gene_type "protein_coding"; gene_name "Clcn7"; transcript_type "protein_coding"; transcript_name "Clcn7-204"; exon_number 16; exon_id "ENSMUSE00000295731.2"; level 2; protein_id "ENSMUSP00000124194.2"; transcript_support_level "1"; mgi_id "MGI:1347048"; tag "CAGE_supported_TSS"; tag "basic"; tag "CCDS"; ccdsid "CCDS84282.1"; havana_gene "OTTMUSG00000031166.1"; havana_transcript "OTTMUST00000077221.1";
chr17	ENSEMBL_gcm37	exon	25372706	25372799	0.319483045075779	+	.	gene_id "ENSMUSG00000036636.11"; transcript_id "ENSMUSG00000036636.11_tx_3"; exon_id "chr17_25372706_25372799_+"; exonnum "17"; txlen "4058";
chr17	HAVANA	exon	25374342	25374511	0	+	.	gene_id "ENSMUSG00000036636.11"; transcript_id "ENSMUST00000162862.3"; gene_type "protein_coding"; gene_name "Clcn7"; transcript_type "protein_coding"; transcript_name "Clcn7-206"; exon_number 17; exon_id "ENSMUSE00000295716.2"; level 1; protein_id "ENSMUSP00000124527.3"; transcript_support_level "5"; mgi_id "MGI:1347048"; tag "inferred_transcript_model"; tag "basic"; tag "exp_conf"; havana_gene "OTTMUSG00000031166.1"; havana_transcript "OTTMUST00000077269.1";
chr17	HAVANA	CDS	25374342	25374511	0	+	2	gene_id "ENSMUSG00000036636.11"; transcript_id "ENSMUST00000162862.3"; gene_type "protein_coding"; gene_name "Clcn7"; transcript_type "protein_coding"; transcript_name "Clcn7-206"; exon_number 17; exon_id "ENSMUSE00000295716.2"; level 1; protein_id "ENSMUSP00000124527.3"; transcript_support_level "5"; mgi_id "MGI:1347048"; tag "inferred_transcript_model"; tag "basic"; tag "exp_conf"; havana_gene "OTTMUSG00000031166.1"; havana_transcript "OTTMUST00000077269.1";
chr17	HAVANA	exon	25374342	25374511	0	+	.	gene_id "ENSMUSG00000036636.11"; transcript_id "ENSMUST00000040729.9"; gene_type "protein_coding"; gene_name "Clcn7"; transcript_type "protein_coding"; transcript_name "Clcn7-201"; exon_number 17; exon_id "ENSMUSE00000295716.2"; level 2; protein_id "ENSMUSP00000035964.3"; transcript_support_level "1"; mgi_id "MGI:1347048"; tag "basic"; tag "Ensembl_canonical"; tag "GENCODE_Primary"; tag "appris_principal_1"; tag "CCDS"; ccdsid "CCDS28509.1"; havana_gene "OTTMUSG00000031166.1"; havana_transcript "OTTMUST00000077220.1";
chr17	HAVANA	CDS	25374342	25374511	0	+	2	gene_id "ENSMUSG00000036636.11"; transcript_id "ENSMUST00000040729.9"; gene_type "protein_coding"; gene_name "Clcn7"; transcript_type "protein_coding"; transcript_name "Clcn7-201"; exon_number 17; exon_id "ENSMUSE00000295716.2"; level 2; protein_id "ENSMUSP00000035964.3"; transcript_support_level "1"; mgi_id "MGI:1347048"; tag "basic"; tag "Ensembl_canonical"; tag "GENCODE_Primary"; tag "appris_principal_1"; tag "CCDS"; ccdsid "CCDS28509.1"; havana_gene "OTTMUSG00000031166.1"; havana_transcript "OTTMUST00000077220.1";
chr17	HAVANA	exon	25374342	25374511	0	+	.	gene_id "ENSMUSG00000036636.11"; transcript_id "ENSMUST00000233633.2"; gene_type "protein_coding"; gene_name "Clcn7"; transcript_type "nonsense_mediated_decay"; transcript_name "Clcn7-207"; exon_number 17; exon_id "ENSMUSE00001449204.2"; level 2; protein_id "ENSMUSP00000156968.2"; mgi_id "MGI:1347048"; tag "inferred_transcript_model"; tag "RNA_Seq_supported_partial"; havana_gene "OTTMUSG00000031166.1"; havana_transcript "OTTMUST00000081086.1";
chr17	HAVANA	UTR	25374342	25374511	0	+	.	gene_id "ENSMUSG00000036636.11"; transcript_id "ENSMUST00000233633.2"; gene_type "protein_coding"; gene_name "Clcn7"; transcript_type "nonsense_mediated_decay"; transcript_name "Clcn7-207"; exon_number 17; exon_id "ENSMUSE00001449204.2"; level 2; protein_id "ENSMUSP00000156968.2"; mgi_id "MGI:1347048"; tag "inferred_transcript_model"; tag "RNA_Seq_supported_partial"; havana_gene "OTTMUSG00000031166.1"; havana_transcript "OTTMUST00000081086.1";
chr17	HAVANA	exon	25374342	25374511	0	+	.	gene_id "ENSMUSG00000036636.11"; transcript_id "ENSMUST00000160961.8"; gene_type "protein_coding"; gene_name "Clcn7"; transcript_type "protein_coding"; transcript_name "Clcn7-204"; exon_number 17; exon_id "ENSMUSE00000295716.2"; level 2; protein_id "ENSMUSP00000124194.2"; transcript_support_level "1"; mgi_id "MGI:1347048"; tag "CAGE_supported_TSS"; tag "basic"; tag "CCDS"; ccdsid "CCDS84282.1"; havana_gene "OTTMUSG00000031166.1"; havana_transcript "OTTMUST00000077221.1";
chr17	HAVANA	CDS	25374342	25374511	0	+	2	gene_id "ENSMUSG00000036636.11"; transcript_id "ENSMUST00000160961.8"; gene_type "protein_coding"; gene_name "Clcn7"; transcript_type "protein_coding"; transcript_name "Clcn7-204"; exon_number 17; exon_id "ENSMUSE00000295716.2"; level 2; protein_id "ENSMUSP00000124194.2"; transcript_support_level "1"; mgi_id "MGI:1347048"; tag "CAGE_supported_TSS"; tag "basic"; tag "CCDS"; ccdsid "CCDS84282.1"; havana_gene "OTTMUSG00000031166.1"; havana_transcript "OTTMUST00000077221.1";
chr17	ENSEMBL_gcm37	exon	25374342	25374511	0.319483045075779	+	.	gene_id "ENSMUSG00000036636.11"; transcript_id "ENSMUSG00000036636.11_tx_3"; exon_id "chr17_25374342_25374511_+"; exonnum "18"; txlen "4058";
chr17	HAVANA	exon	25375775	25375826	0	+	.	gene_id "ENSMUSG00000036636.11"; transcript_id "ENSMUST00000162862.3"; gene_type "protein_coding"; gene_name "Clcn7"; transcript_type "protein_coding"; transcript_name "Clcn7-206"; exon_number 18; exon_id "ENSMUSE00000295685.2"; level 1; protein_id "ENSMUSP00000124527.3"; transcript_support_level "5"; mgi_id "MGI:1347048"; tag "inferred_transcript_model"; tag "basic"; tag "exp_conf"; havana_gene "OTTMUSG00000031166.1"; havana_transcript "OTTMUST00000077269.1";
chr17	HAVANA	CDS	25375775	25375826	0	+	0	gene_id "ENSMUSG00000036636.11"; transcript_id "ENSMUST00000162862.3"; gene_type "protein_coding"; gene_name "Clcn7"; transcript_type "protein_coding"; transcript_name "Clcn7-206"; exon_number 18; exon_id "ENSMUSE00000295685.2"; level 1; protein_id "ENSMUSP00000124527.3"; transcript_support_level "5"; mgi_id "MGI:1347048"; tag "inferred_transcript_model"; tag "basic"; tag "exp_conf"; havana_gene "OTTMUSG00000031166.1"; havana_transcript "OTTMUST00000077269.1";
chr17	HAVANA	exon	25375775	25375826	0	+	.	gene_id "ENSMUSG00000036636.11"; transcript_id "ENSMUST00000040729.9"; gene_type "protein_coding"; gene_name "Clcn7"; transcript_type "protein_coding"; transcript_name "Clcn7-201"; exon_number 18; exon_id "ENSMUSE00000295685.2"; level 2; protein_id "ENSMUSP00000035964.3"; transcript_support_level "1"; mgi_id "MGI:1347048"; tag "basic"; tag "Ensembl_canonical"; tag "GENCODE_Primary"; tag "appris_principal_1"; tag "CCDS"; ccdsid "CCDS28509.1"; havana_gene "OTTMUSG00000031166.1"; havana_transcript "OTTMUST00000077220.1";
chr17	HAVANA	CDS	25375775	25375826	0	+	0	gene_id "ENSMUSG00000036636.11"; transcript_id "ENSMUST00000040729.9"; gene_type "protein_coding"; gene_name "Clcn7"; transcript_type "protein_coding"; transcript_name "Clcn7-201"; exon_number 18; exon_id "ENSMUSE00000295685.2"; level 2; protein_id "ENSMUSP00000035964.3"; transcript_support_level "1"; mgi_id "MGI:1347048"; tag "basic"; tag "Ensembl_canonical"; tag "GENCODE_Primary"; tag "appris_principal_1"; tag "CCDS"; ccdsid "CCDS28509.1"; havana_gene "OTTMUSG00000031166.1"; havana_transcript "OTTMUST00000077220.1";
chr17	HAVANA	exon	25375775	25375826	0	+	.	gene_id "ENSMUSG00000036636.11"; transcript_id "ENSMUST00000233633.2"; gene_type "protein_coding"; gene_name "Clcn7"; transcript_type "nonsense_mediated_decay"; transcript_name "Clcn7-207"; exon_number 18; exon_id "ENSMUSE00001448055.2"; level 2; protein_id "ENSMUSP00000156968.2"; mgi_id "MGI:1347048"; tag "inferred_transcript_model"; tag "RNA_Seq_supported_partial"; havana_gene "OTTMUSG00000031166.1"; havana_transcript "OTTMUST00000081086.1";
chr17	HAVANA	UTR	25375775	25375826	0	+	.	gene_id "ENSMUSG00000036636.11"; transcript_id "ENSMUST00000233633.2"; gene_type "protein_coding"; gene_name "Clcn7"; transcript_type "nonsense_mediated_decay"; transcript_name "Clcn7-207"; exon_number 18; exon_id "ENSMUSE00001448055.2"; level 2; protein_id "ENSMUSP00000156968.2"; mgi_id "MGI:1347048"; tag "inferred_transcript_model"; tag "RNA_Seq_supported_partial"; havana_gene "OTTMUSG00000031166.1"; havana_transcript "OTTMUST00000081086.1";
chr17	HAVANA	exon	25375775	25375826	0	+	.	gene_id "ENSMUSG00000036636.11"; transcript_id "ENSMUST00000160961.8"; gene_type "protein_coding"; gene_name "Clcn7"; transcript_type "protein_coding"; transcript_name "Clcn7-204"; exon_number 18; exon_id "ENSMUSE00000295685.2"; level 2; protein_id "ENSMUSP00000124194.2"; transcript_support_level "1"; mgi_id "MGI:1347048"; tag "CAGE_supported_TSS"; tag "basic"; tag "CCDS"; ccdsid "CCDS84282.1"; havana_gene "OTTMUSG00000031166.1"; havana_transcript "OTTMUST00000077221.1";
chr17	HAVANA	CDS	25375775	25375826	0	+	0	gene_id "ENSMUSG00000036636.11"; transcript_id "ENSMUST00000160961.8"; gene_type "protein_coding"; gene_name "Clcn7"; transcript_type "protein_coding"; transcript_name "Clcn7-204"; exon_number 18; exon_id "ENSMUSE00000295685.2"; level 2; protein_id "ENSMUSP00000124194.2"; transcript_support_level "1"; mgi_id "MGI:1347048"; tag "CAGE_supported_TSS"; tag "basic"; tag "CCDS"; ccdsid "CCDS84282.1"; havana_gene "OTTMUSG00000031166.1"; havana_transcript "OTTMUST00000077221.1";
chr17	ENSEMBL_gcm37	exon	25375775	25375826	0.319483045075779	+	.	gene_id "ENSMUSG00000036636.11"; transcript_id "ENSMUSG00000036636.11_tx_3"; exon_id "chr17_25375775_25375826_+"; exonnum "19"; txlen "4058";
chr17	HAVANA	exon	25376114	25376241	0	+	.	gene_id "ENSMUSG00000036636.11"; transcript_id "ENSMUST00000162862.3"; gene_type "protein_coding"; gene_name "Clcn7"; transcript_type "protein_coding"; transcript_name "Clcn7-206"; exon_number 19; exon_id "ENSMUSE00000295650.2"; level 1; protein_id "ENSMUSP00000124527.3"; transcript_support_level "5"; mgi_id "MGI:1347048"; tag "inferred_transcript_model"; tag "basic"; tag "exp_conf"; havana_gene "OTTMUSG00000031166.1"; havana_transcript "OTTMUST00000077269.1";
chr17	HAVANA	CDS	25376114	25376241	0	+	2	gene_id "ENSMUSG00000036636.11"; transcript_id "ENSMUST00000162862.3"; gene_type "protein_coding"; gene_name "Clcn7"; transcript_type "protein_coding"; transcript_name "Clcn7-206"; exon_number 19; exon_id "ENSMUSE00000295650.2"; level 1; protein_id "ENSMUSP00000124527.3"; transcript_support_level "5"; mgi_id "MGI:1347048"; tag "inferred_transcript_model"; tag "basic"; tag "exp_conf"; havana_gene "OTTMUSG00000031166.1"; havana_transcript "OTTMUST00000077269.1";
chr17	HAVANA	exon	25376114	25376241	0	+	.	gene_id "ENSMUSG00000036636.11"; transcript_id "ENSMUST00000040729.9"; gene_type "protein_coding"; gene_name "Clcn7"; transcript_type "protein_coding"; transcript_name "Clcn7-201"; exon_number 19; exon_id "ENSMUSE00000295650.2"; level 2; protein_id "ENSMUSP00000035964.3"; transcript_support_level "1"; mgi_id "MGI:1347048"; tag "basic"; tag "Ensembl_canonical"; tag "GENCODE_Primary"; tag "appris_principal_1"; tag "CCDS"; ccdsid "CCDS28509.1"; havana_gene "OTTMUSG00000031166.1"; havana_transcript "OTTMUST00000077220.1";
chr17	HAVANA	CDS	25376114	25376241	0	+	2	gene_id "ENSMUSG00000036636.11"; transcript_id "ENSMUST00000040729.9"; gene_type "protein_coding"; gene_name "Clcn7"; transcript_type "protein_coding"; transcript_name "Clcn7-201"; exon_number 19; exon_id "ENSMUSE00000295650.2"; level 2; protein_id "ENSMUSP00000035964.3"; transcript_support_level "1"; mgi_id "MGI:1347048"; tag "basic"; tag "Ensembl_canonical"; tag "GENCODE_Primary"; tag "appris_principal_1"; tag "CCDS"; ccdsid "CCDS28509.1"; havana_gene "OTTMUSG00000031166.1"; havana_transcript "OTTMUST00000077220.1";
chr17	HAVANA	exon	25376114	25376241	0	+	.	gene_id "ENSMUSG00000036636.11"; transcript_id "ENSMUST00000233633.2"; gene_type "protein_coding"; gene_name "Clcn7"; transcript_type "nonsense_mediated_decay"; transcript_name "Clcn7-207"; exon_number 19; exon_id "ENSMUSE00001449265.2"; level 2; protein_id "ENSMUSP00000156968.2"; mgi_id "MGI:1347048"; tag "inferred_transcript_model"; tag "RNA_Seq_supported_partial"; havana_gene "OTTMUSG00000031166.1"; havana_transcript "OTTMUST00000081086.1";
chr17	HAVANA	UTR	25376114	25376241	0	+	.	gene_id "ENSMUSG00000036636.11"; transcript_id "ENSMUST00000233633.2"; gene_type "protein_coding"; gene_name "Clcn7"; transcript_type "nonsense_mediated_decay"; transcript_name "Clcn7-207"; exon_number 19; exon_id "ENSMUSE00001449265.2"; level 2; protein_id "ENSMUSP00000156968.2"; mgi_id "MGI:1347048"; tag "inferred_transcript_model"; tag "RNA_Seq_supported_partial"; havana_gene "OTTMUSG00000031166.1"; havana_transcript "OTTMUST00000081086.1";
chr17	HAVANA	exon	25376114	25376241	0	+	.	gene_id "ENSMUSG00000036636.11"; transcript_id "ENSMUST00000160961.8"; gene_type "protein_coding"; gene_name "Clcn7"; transcript_type "protein_coding"; transcript_name "Clcn7-204"; exon_number 19; exon_id "ENSMUSE00000295650.2"; level 2; protein_id "ENSMUSP00000124194.2"; transcript_support_level "1"; mgi_id "MGI:1347048"; tag "CAGE_supported_TSS"; tag "basic"; tag "CCDS"; ccdsid "CCDS84282.1"; havana_gene "OTTMUSG00000031166.1"; havana_transcript "OTTMUST00000077221.1";
chr17	HAVANA	CDS	25376114	25376241	0	+	2	gene_id "ENSMUSG00000036636.11"; transcript_id "ENSMUST00000160961.8"; gene_type "protein_coding"; gene_name "Clcn7"; transcript_type "protein_coding"; transcript_name "Clcn7-204"; exon_number 19; exon_id "ENSMUSE00000295650.2"; level 2; protein_id "ENSMUSP00000124194.2"; transcript_support_level "1"; mgi_id "MGI:1347048"; tag "CAGE_supported_TSS"; tag "basic"; tag "CCDS"; ccdsid "CCDS84282.1"; havana_gene "OTTMUSG00000031166.1"; havana_transcript "OTTMUST00000077221.1";
chr17	ENSEMBL_gcm37	exon	25376114	25376241	0.319483045075779	+	.	gene_id "ENSMUSG00000036636.11"; transcript_id "ENSMUSG00000036636.11_tx_3"; exon_id "chr17_25376114_25376241_+"; exonnum "20"; txlen "4058";
chr17	HAVANA	exon	25376463	25376548	0	+	.	gene_id "ENSMUSG00000036636.11"; transcript_id "ENSMUST00000162862.3"; gene_type "protein_coding"; gene_name "Clcn7"; transcript_type "protein_coding"; transcript_name "Clcn7-206"; exon_number 20; exon_id "ENSMUSE00000295621.2"; level 1; protein_id "ENSMUSP00000124527.3"; transcript_support_level "5"; mgi_id "MGI:1347048"; tag "inferred_transcript_model"; tag "basic"; tag "exp_conf"; havana_gene "OTTMUSG00000031166.1"; havana_transcript "OTTMUST00000077269.1";
chr17	HAVANA	CDS	25376463	25376548	0	+	0	gene_id "ENSMUSG00000036636.11"; transcript_id "ENSMUST00000162862.3"; gene_type "protein_coding"; gene_name "Clcn7"; transcript_type "protein_coding"; transcript_name "Clcn7-206"; exon_number 20; exon_id "ENSMUSE00000295621.2"; level 1; protein_id "ENSMUSP00000124527.3"; transcript_support_level "5"; mgi_id "MGI:1347048"; tag "inferred_transcript_model"; tag "basic"; tag "exp_conf"; havana_gene "OTTMUSG00000031166.1"; havana_transcript "OTTMUST00000077269.1";
chr17	HAVANA	exon	25376463	25376548	0	+	.	gene_id "ENSMUSG00000036636.11"; transcript_id "ENSMUST00000040729.9"; gene_type "protein_coding"; gene_name "Clcn7"; transcript_type "protein_coding"; transcript_name "Clcn7-201"; exon_number 20; exon_id "ENSMUSE00000295621.2"; level 2; protein_id "ENSMUSP00000035964.3"; transcript_support_level "1"; mgi_id "MGI:1347048"; tag "basic"; tag "Ensembl_canonical"; tag "GENCODE_Primary"; tag "appris_principal_1"; tag "CCDS"; ccdsid "CCDS28509.1"; havana_gene "OTTMUSG00000031166.1"; havana_transcript "OTTMUST00000077220.1";
chr17	HAVANA	CDS	25376463	25376548	0	+	0	gene_id "ENSMUSG00000036636.11"; transcript_id "ENSMUST00000040729.9"; gene_type "protein_coding"; gene_name "Clcn7"; transcript_type "protein_coding"; transcript_name "Clcn7-201"; exon_number 20; exon_id "ENSMUSE00000295621.2"; level 2; protein_id "ENSMUSP00000035964.3"; transcript_support_level "1"; mgi_id "MGI:1347048"; tag "basic"; tag "Ensembl_canonical"; tag "GENCODE_Primary"; tag "appris_principal_1"; tag "CCDS"; ccdsid "CCDS28509.1"; havana_gene "OTTMUSG00000031166.1"; havana_transcript "OTTMUST00000077220.1";
chr17	HAVANA	exon	25376463	25376548	0	+	.	gene_id "ENSMUSG00000036636.11"; transcript_id "ENSMUST00000233633.2"; gene_type "protein_coding"; gene_name "Clcn7"; transcript_type "nonsense_mediated_decay"; transcript_name "Clcn7-207"; exon_number 20; exon_id "ENSMUSE00001448005.2"; level 2; protein_id "ENSMUSP00000156968.2"; mgi_id "MGI:1347048"; tag "inferred_transcript_model"; tag "RNA_Seq_supported_partial"; havana_gene "OTTMUSG00000031166.1"; havana_transcript "OTTMUST00000081086.1";
chr17	HAVANA	UTR	25376463	25376548	0	+	.	gene_id "ENSMUSG00000036636.11"; transcript_id "ENSMUST00000233633.2"; gene_type "protein_coding"; gene_name "Clcn7"; transcript_type "nonsense_mediated_decay"; transcript_name "Clcn7-207"; exon_number 20; exon_id "ENSMUSE00001448005.2"; level 2; protein_id "ENSMUSP00000156968.2"; mgi_id "MGI:1347048"; tag "inferred_transcript_model"; tag "RNA_Seq_supported_partial"; havana_gene "OTTMUSG00000031166.1"; havana_transcript "OTTMUST00000081086.1";
chr17	HAVANA	exon	25376463	25376548	0	+	.	gene_id "ENSMUSG00000036636.11"; transcript_id "ENSMUST00000160961.8"; gene_type "protein_coding"; gene_name "Clcn7"; transcript_type "protein_coding"; transcript_name "Clcn7-204"; exon_number 20; exon_id "ENSMUSE00000295621.2"; level 2; protein_id "ENSMUSP00000124194.2"; transcript_support_level "1"; mgi_id "MGI:1347048"; tag "CAGE_supported_TSS"; tag "basic"; tag "CCDS"; ccdsid "CCDS84282.1"; havana_gene "OTTMUSG00000031166.1"; havana_transcript "OTTMUST00000077221.1";
chr17	HAVANA	CDS	25376463	25376548	0	+	0	gene_id "ENSMUSG00000036636.11"; transcript_id "ENSMUST00000160961.8"; gene_type "protein_coding"; gene_name "Clcn7"; transcript_type "protein_coding"; transcript_name "Clcn7-204"; exon_number 20; exon_id "ENSMUSE00000295621.2"; level 2; protein_id "ENSMUSP00000124194.2"; transcript_support_level "1"; mgi_id "MGI:1347048"; tag "CAGE_supported_TSS"; tag "basic"; tag "CCDS"; ccdsid "CCDS84282.1"; havana_gene "OTTMUSG00000031166.1"; havana_transcript "OTTMUST00000077221.1";
chr17	ENSEMBL_gcm37	exon	25376463	25376548	0.319483045075779	+	.	gene_id "ENSMUSG00000036636.11"; transcript_id "ENSMUSG00000036636.11_tx_3"; exon_id "chr17_25376463_25376548_+"; exonnum "21"; txlen "4058";
chr17	HAVANA	exon	25376846	25376975	0	+	.	gene_id "ENSMUSG00000036636.11"; transcript_id "ENSMUST00000162862.3"; gene_type "protein_coding"; gene_name "Clcn7"; transcript_type "protein_coding"; transcript_name "Clcn7-206"; exon_number 21; exon_id "ENSMUSE00000295596.2"; level 1; protein_id "ENSMUSP00000124527.3"; transcript_support_level "5"; mgi_id "MGI:1347048"; tag "inferred_transcript_model"; tag "basic"; tag "exp_conf"; havana_gene "OTTMUSG00000031166.1"; havana_transcript "OTTMUST00000077269.1";
chr17	HAVANA	CDS	25376846	25376975	0	+	1	gene_id "ENSMUSG00000036636.11"; transcript_id "ENSMUST00000162862.3"; gene_type "protein_coding"; gene_name "Clcn7"; transcript_type "protein_coding"; transcript_name "Clcn7-206"; exon_number 21; exon_id "ENSMUSE00000295596.2"; level 1; protein_id "ENSMUSP00000124527.3"; transcript_support_level "5"; mgi_id "MGI:1347048"; tag "inferred_transcript_model"; tag "basic"; tag "exp_conf"; havana_gene "OTTMUSG00000031166.1"; havana_transcript "OTTMUST00000077269.1";
chr17	HAVANA	exon	25376846	25376975	0	+	.	gene_id "ENSMUSG00000036636.11"; transcript_id "ENSMUST00000040729.9"; gene_type "protein_coding"; gene_name "Clcn7"; transcript_type "protein_coding"; transcript_name "Clcn7-201"; exon_number 21; exon_id "ENSMUSE00000295596.2"; level 2; protein_id "ENSMUSP00000035964.3"; transcript_support_level "1"; mgi_id "MGI:1347048"; tag "basic"; tag "Ensembl_canonical"; tag "GENCODE_Primary"; tag "appris_principal_1"; tag "CCDS"; ccdsid "CCDS28509.1"; havana_gene "OTTMUSG00000031166.1"; havana_transcript "OTTMUST00000077220.1";
chr17	HAVANA	CDS	25376846	25376975	0	+	1	gene_id "ENSMUSG00000036636.11"; transcript_id "ENSMUST00000040729.9"; gene_type "protein_coding"; gene_name "Clcn7"; transcript_type "protein_coding"; transcript_name "Clcn7-201"; exon_number 21; exon_id "ENSMUSE00000295596.2"; level 2; protein_id "ENSMUSP00000035964.3"; transcript_support_level "1"; mgi_id "MGI:1347048"; tag "basic"; tag "Ensembl_canonical"; tag "GENCODE_Primary"; tag "appris_principal_1"; tag "CCDS"; ccdsid "CCDS28509.1"; havana_gene "OTTMUSG00000031166.1"; havana_transcript "OTTMUST00000077220.1";
chr17	HAVANA	exon	25376846	25376975	0	+	.	gene_id "ENSMUSG00000036636.11"; transcript_id "ENSMUST00000233633.2"; gene_type "protein_coding"; gene_name "Clcn7"; transcript_type "nonsense_mediated_decay"; transcript_name "Clcn7-207"; exon_number 21; exon_id "ENSMUSE00000853626.3"; level 2; protein_id "ENSMUSP00000156968.2"; mgi_id "MGI:1347048"; tag "inferred_transcript_model"; tag "RNA_Seq_supported_partial"; havana_gene "OTTMUSG00000031166.1"; havana_transcript "OTTMUST00000081086.1";
chr17	HAVANA	UTR	25376846	25376975	0	+	.	gene_id "ENSMUSG00000036636.11"; transcript_id "ENSMUST00000233633.2"; gene_type "protein_coding"; gene_name "Clcn7"; transcript_type "nonsense_mediated_decay"; transcript_name "Clcn7-207"; exon_number 21; exon_id "ENSMUSE00000853626.3"; level 2; protein_id "ENSMUSP00000156968.2"; mgi_id "MGI:1347048"; tag "inferred_transcript_model"; tag "RNA_Seq_supported_partial"; havana_gene "OTTMUSG00000031166.1"; havana_transcript "OTTMUST00000081086.1";
chr17	HAVANA	exon	25376846	25376975	0	+	.	gene_id "ENSMUSG00000036636.11"; transcript_id "ENSMUST00000160961.8"; gene_type "protein_coding"; gene_name "Clcn7"; transcript_type "protein_coding"; transcript_name "Clcn7-204"; exon_number 21; exon_id "ENSMUSE00000295596.2"; level 2; protein_id "ENSMUSP00000124194.2"; transcript_support_level "1"; mgi_id "MGI:1347048"; tag "CAGE_supported_TSS"; tag "basic"; tag "CCDS"; ccdsid "CCDS84282.1"; havana_gene "OTTMUSG00000031166.1"; havana_transcript "OTTMUST00000077221.1";
chr17	HAVANA	CDS	25376846	25376975	0	+	1	gene_id "ENSMUSG00000036636.11"; transcript_id "ENSMUST00000160961.8"; gene_type "protein_coding"; gene_name "Clcn7"; transcript_type "protein_coding"; transcript_name "Clcn7-204"; exon_number 21; exon_id "ENSMUSE00000295596.2"; level 2; protein_id "ENSMUSP00000124194.2"; transcript_support_level "1"; mgi_id "MGI:1347048"; tag "CAGE_supported_TSS"; tag "basic"; tag "CCDS"; ccdsid "CCDS84282.1"; havana_gene "OTTMUSG00000031166.1"; havana_transcript "OTTMUST00000077221.1";
chr17	ENSEMBL_gcm37	exon	25376846	25376975	0.319483045075779	+	.	gene_id "ENSMUSG00000036636.11"; transcript_id "ENSMUSG00000036636.11_tx_3"; exon_id "chr17_25376846_25376975_+"; exonnum "22"; txlen "4058";
chr17	HAVANA	exon	25377629	25378501	0	+	.	gene_id "ENSMUSG00000036636.11"; transcript_id "ENSMUST00000159426.2"; gene_type "protein_coding"; gene_name "Clcn7"; transcript_type "retained_intron"; transcript_name "Clcn7-202"; exon_number 1; exon_id "ENSMUSE00000856692.2"; level 2; transcript_support_level "5"; mgi_id "MGI:1347048"; havana_gene "OTTMUSG00000031166.1"; havana_transcript "OTTMUST00000077271.1";
chr17	HAVANA	transcript	25377629	25378716	0	+	.	gene_id "ENSMUSG00000036636.11"; transcript_id "ENSMUST00000159426.2"; gene_type "protein_coding"; gene_name "Clcn7"; transcript_type "retained_intron"; transcript_name "Clcn7-202"; level 2; transcript_support_level "5"; mgi_id "MGI:1347048"; havana_gene "OTTMUSG00000031166.1"; havana_transcript "OTTMUST00000077271.1";
chr17	HAVANA	exon	25378442	25378501	0	+	.	gene_id "ENSMUSG00000036636.11"; transcript_id "ENSMUST00000162862.3"; gene_type "protein_coding"; gene_name "Clcn7"; transcript_type "protein_coding"; transcript_name "Clcn7-206"; exon_number 22; exon_id "ENSMUSE00000295573.2"; level 1; protein_id "ENSMUSP00000124527.3"; transcript_support_level "5"; mgi_id "MGI:1347048"; tag "inferred_transcript_model"; tag "basic"; tag "exp_conf"; havana_gene "OTTMUSG00000031166.1"; havana_transcript "OTTMUST00000077269.1";
chr17	HAVANA	CDS	25378442	25378501	0	+	0	gene_id "ENSMUSG00000036636.11"; transcript_id "ENSMUST00000162862.3"; gene_type "protein_coding"; gene_name "Clcn7"; transcript_type "protein_coding"; transcript_name "Clcn7-206"; exon_number 22; exon_id "ENSMUSE00000295573.2"; level 1; protein_id "ENSMUSP00000124527.3"; transcript_support_level "5"; mgi_id "MGI:1347048"; tag "inferred_transcript_model"; tag "basic"; tag "exp_conf"; havana_gene "OTTMUSG00000031166.1"; havana_transcript "OTTMUST00000077269.1";
chr17	HAVANA	exon	25378442	25378501	0	+	.	gene_id "ENSMUSG00000036636.11"; transcript_id "ENSMUST00000040729.9"; gene_type "protein_coding"; gene_name "Clcn7"; transcript_type "protein_coding"; transcript_name "Clcn7-201"; exon_number 22; exon_id "ENSMUSE00000295573.2"; level 2; protein_id "ENSMUSP00000035964.3"; transcript_support_level "1"; mgi_id "MGI:1347048"; tag "basic"; tag "Ensembl_canonical"; tag "GENCODE_Primary"; tag "appris_principal_1"; tag "CCDS"; ccdsid "CCDS28509.1"; havana_gene "OTTMUSG00000031166.1"; havana_transcript "OTTMUST00000077220.1";
chr17	HAVANA	CDS	25378442	25378501	0	+	0	gene_id "ENSMUSG00000036636.11"; transcript_id "ENSMUST00000040729.9"; gene_type "protein_coding"; gene_name "Clcn7"; transcript_type "protein_coding"; transcript_name "Clcn7-201"; exon_number 22; exon_id "ENSMUSE00000295573.2"; level 2; protein_id "ENSMUSP00000035964.3"; transcript_support_level "1"; mgi_id "MGI:1347048"; tag "basic"; tag "Ensembl_canonical"; tag "GENCODE_Primary"; tag "appris_principal_1"; tag "CCDS"; ccdsid "CCDS28509.1"; havana_gene "OTTMUSG00000031166.1"; havana_transcript "OTTMUST00000077220.1";
chr17	HAVANA	exon	25378442	25378501	0	+	.	gene_id "ENSMUSG00000036636.11"; transcript_id "ENSMUST00000233633.2"; gene_type "protein_coding"; gene_name "Clcn7"; transcript_type "nonsense_mediated_decay"; transcript_name "Clcn7-207"; exon_number 22; exon_id "ENSMUSE00001450741.2"; level 2; protein_id "ENSMUSP00000156968.2"; mgi_id "MGI:1347048"; tag "inferred_transcript_model"; tag "RNA_Seq_supported_partial"; havana_gene "OTTMUSG00000031166.1"; havana_transcript "OTTMUST00000081086.1";
chr17	HAVANA	UTR	25378442	25378501	0	+	.	gene_id "ENSMUSG00000036636.11"; transcript_id "ENSMUST00000233633.2"; gene_type "protein_coding"; gene_name "Clcn7"; transcript_type "nonsense_mediated_decay"; transcript_name "Clcn7-207"; exon_number 22; exon_id "ENSMUSE00001450741.2"; level 2; protein_id "ENSMUSP00000156968.2"; mgi_id "MGI:1347048"; tag "inferred_transcript_model"; tag "RNA_Seq_supported_partial"; havana_gene "OTTMUSG00000031166.1"; havana_transcript "OTTMUST00000081086.1";
chr17	HAVANA	exon	25378442	25378501	0	+	.	gene_id "ENSMUSG00000036636.11"; transcript_id "ENSMUST00000160961.8"; gene_type "protein_coding"; gene_name "Clcn7"; transcript_type "protein_coding"; transcript_name "Clcn7-204"; exon_number 22; exon_id "ENSMUSE00000295573.2"; level 2; protein_id "ENSMUSP00000124194.2"; transcript_support_level "1"; mgi_id "MGI:1347048"; tag "CAGE_supported_TSS"; tag "basic"; tag "CCDS"; ccdsid "CCDS84282.1"; havana_gene "OTTMUSG00000031166.1"; havana_transcript "OTTMUST00000077221.1";
chr17	HAVANA	CDS	25378442	25378501	0	+	0	gene_id "ENSMUSG00000036636.11"; transcript_id "ENSMUST00000160961.8"; gene_type "protein_coding"; gene_name "Clcn7"; transcript_type "protein_coding"; transcript_name "Clcn7-204"; exon_number 22; exon_id "ENSMUSE00000295573.2"; level 2; protein_id "ENSMUSP00000124194.2"; transcript_support_level "1"; mgi_id "MGI:1347048"; tag "CAGE_supported_TSS"; tag "basic"; tag "CCDS"; ccdsid "CCDS84282.1"; havana_gene "OTTMUSG00000031166.1"; havana_transcript "OTTMUST00000077221.1";
chr17	ENSEMBL_gcm37	exon	25378442	25378501	0.319483045075779	+	.	gene_id "ENSMUSG00000036636.11"; transcript_id "ENSMUSG00000036636.11_tx_3"; exon_id "chr17_25378442_25378501_+"; exonnum "23"; txlen "4058";
chr17	HAVANA	exon	25378584	25378716	0	+	.	gene_id "ENSMUSG00000036636.11"; transcript_id "ENSMUST00000159426.2"; gene_type "protein_coding"; gene_name "Clcn7"; transcript_type "retained_intron"; transcript_name "Clcn7-202"; exon_number 2; exon_id "ENSMUSE00000862288.2"; level 2; transcript_support_level "5"; mgi_id "MGI:1347048"; havana_gene "OTTMUSG00000031166.1"; havana_transcript "OTTMUST00000077271.1";
chr17	HAVANA	exon	25378584	25378760	0	+	.	gene_id "ENSMUSG00000036636.11"; transcript_id "ENSMUST00000162862.3"; gene_type "protein_coding"; gene_name "Clcn7"; transcript_type "protein_coding"; transcript_name "Clcn7-206"; exon_number 23; exon_id "ENSMUSE00000295554.2"; level 1; protein_id "ENSMUSP00000124527.3"; transcript_support_level "5"; mgi_id "MGI:1347048"; tag "inferred_transcript_model"; tag "basic"; tag "exp_conf"; havana_gene "OTTMUSG00000031166.1"; havana_transcript "OTTMUST00000077269.1";
chr17	HAVANA	CDS	25378584	25378760	0	+	0	gene_id "ENSMUSG00000036636.11"; transcript_id "ENSMUST00000162862.3"; gene_type "protein_coding"; gene_name "Clcn7"; transcript_type "protein_coding"; transcript_name "Clcn7-206"; exon_number 23; exon_id "ENSMUSE00000295554.2"; level 1; protein_id "ENSMUSP00000124527.3"; transcript_support_level "5"; mgi_id "MGI:1347048"; tag "inferred_transcript_model"; tag "basic"; tag "exp_conf"; havana_gene "OTTMUSG00000031166.1"; havana_transcript "OTTMUST00000077269.1";
chr17	HAVANA	exon	25378584	25378760	0	+	.	gene_id "ENSMUSG00000036636.11"; transcript_id "ENSMUST00000040729.9"; gene_type "protein_coding"; gene_name "Clcn7"; transcript_type "protein_coding"; transcript_name "Clcn7-201"; exon_number 23; exon_id "ENSMUSE00000295554.2"; level 2; protein_id "ENSMUSP00000035964.3"; transcript_support_level "1"; mgi_id "MGI:1347048"; tag "basic"; tag "Ensembl_canonical"; tag "GENCODE_Primary"; tag "appris_principal_1"; tag "CCDS"; ccdsid "CCDS28509.1"; havana_gene "OTTMUSG00000031166.1"; havana_transcript "OTTMUST00000077220.1";
chr17	HAVANA	CDS	25378584	25378760	0	+	0	gene_id "ENSMUSG00000036636.11"; transcript_id "ENSMUST00000040729.9"; gene_type "protein_coding"; gene_name "Clcn7"; transcript_type "protein_coding"; transcript_name "Clcn7-201"; exon_number 23; exon_id "ENSMUSE00000295554.2"; level 2; protein_id "ENSMUSP00000035964.3"; transcript_support_level "1"; mgi_id "MGI:1347048"; tag "basic"; tag "Ensembl_canonical"; tag "GENCODE_Primary"; tag "appris_principal_1"; tag "CCDS"; ccdsid "CCDS28509.1"; havana_gene "OTTMUSG00000031166.1"; havana_transcript "OTTMUST00000077220.1";
chr17	HAVANA	exon	25378584	25378760	0	+	.	gene_id "ENSMUSG00000036636.11"; transcript_id "ENSMUST00000233633.2"; gene_type "protein_coding"; gene_name "Clcn7"; transcript_type "nonsense_mediated_decay"; transcript_name "Clcn7-207"; exon_number 23; exon_id "ENSMUSE00001448768.2"; level 2; protein_id "ENSMUSP00000156968.2"; mgi_id "MGI:1347048"; tag "inferred_transcript_model"; tag "RNA_Seq_supported_partial"; havana_gene "OTTMUSG00000031166.1"; havana_transcript "OTTMUST00000081086.1";
chr17	HAVANA	UTR	25378584	25378760	0	+	.	gene_id "ENSMUSG00000036636.11"; transcript_id "ENSMUST00000233633.2"; gene_type "protein_coding"; gene_name "Clcn7"; transcript_type "nonsense_mediated_decay"; transcript_name "Clcn7-207"; exon_number 23; exon_id "ENSMUSE00001448768.2"; level 2; protein_id "ENSMUSP00000156968.2"; mgi_id "MGI:1347048"; tag "inferred_transcript_model"; tag "RNA_Seq_supported_partial"; havana_gene "OTTMUSG00000031166.1"; havana_transcript "OTTMUST00000081086.1";
chr17	HAVANA	exon	25378584	25378760	0	+	.	gene_id "ENSMUSG00000036636.11"; transcript_id "ENSMUST00000160961.8"; gene_type "protein_coding"; gene_name "Clcn7"; transcript_type "protein_coding"; transcript_name "Clcn7-204"; exon_number 23; exon_id "ENSMUSE00000295554.2"; level 2; protein_id "ENSMUSP00000124194.2"; transcript_support_level "1"; mgi_id "MGI:1347048"; tag "CAGE_supported_TSS"; tag "basic"; tag "CCDS"; ccdsid "CCDS84282.1"; havana_gene "OTTMUSG00000031166.1"; havana_transcript "OTTMUST00000077221.1";
chr17	HAVANA	CDS	25378584	25378760	0	+	0	gene_id "ENSMUSG00000036636.11"; transcript_id "ENSMUST00000160961.8"; gene_type "protein_coding"; gene_name "Clcn7"; transcript_type "protein_coding"; transcript_name "Clcn7-204"; exon_number 23; exon_id "ENSMUSE00000295554.2"; level 2; protein_id "ENSMUSP00000124194.2"; transcript_support_level "1"; mgi_id "MGI:1347048"; tag "CAGE_supported_TSS"; tag "basic"; tag "CCDS"; ccdsid "CCDS84282.1"; havana_gene "OTTMUSG00000031166.1"; havana_transcript "OTTMUST00000077221.1";
chr17	ENSEMBL_gcm37	exon	25378584	25378760	0.319483045075779	+	.	gene_id "ENSMUSG00000036636.11"; transcript_id "ENSMUSG00000036636.11_tx_3"; exon_id "chr17_25378584_25378760_+"; exonnum "24"; txlen "4058";
chr17	HAVANA	exon	25379104	25379184	0	+	.	gene_id "ENSMUSG00000036636.11"; transcript_id "ENSMUST00000162862.3"; gene_type "protein_coding"; gene_name "Clcn7"; transcript_type "protein_coding"; transcript_name "Clcn7-206"; exon_number 24; exon_id "ENSMUSE00000295527.2"; level 1; protein_id "ENSMUSP00000124527.3"; transcript_support_level "5"; mgi_id "MGI:1347048"; tag "inferred_transcript_model"; tag "basic"; tag "exp_conf"; havana_gene "OTTMUSG00000031166.1"; havana_transcript "OTTMUST00000077269.1";
chr17	HAVANA	CDS	25379104	25379184	0	+	0	gene_id "ENSMUSG00000036636.11"; transcript_id "ENSMUST00000162862.3"; gene_type "protein_coding"; gene_name "Clcn7"; transcript_type "protein_coding"; transcript_name "Clcn7-206"; exon_number 24; exon_id "ENSMUSE00000295527.2"; level 1; protein_id "ENSMUSP00000124527.3"; transcript_support_level "5"; mgi_id "MGI:1347048"; tag "inferred_transcript_model"; tag "basic"; tag "exp_conf"; havana_gene "OTTMUSG00000031166.1"; havana_transcript "OTTMUST00000077269.1";
chr17	HAVANA	exon	25379104	25379184	0	+	.	gene_id "ENSMUSG00000036636.11"; transcript_id "ENSMUST00000040729.9"; gene_type "protein_coding"; gene_name "Clcn7"; transcript_type "protein_coding"; transcript_name "Clcn7-201"; exon_number 24; exon_id "ENSMUSE00000295527.2"; level 2; protein_id "ENSMUSP00000035964.3"; transcript_support_level "1"; mgi_id "MGI:1347048"; tag "basic"; tag "Ensembl_canonical"; tag "GENCODE_Primary"; tag "appris_principal_1"; tag "CCDS"; ccdsid "CCDS28509.1"; havana_gene "OTTMUSG00000031166.1"; havana_transcript "OTTMUST00000077220.1";
chr17	HAVANA	CDS	25379104	25379184	0	+	0	gene_id "ENSMUSG00000036636.11"; transcript_id "ENSMUST00000040729.9"; gene_type "protein_coding"; gene_name "Clcn7"; transcript_type "protein_coding"; transcript_name "Clcn7-201"; exon_number 24; exon_id "ENSMUSE00000295527.2"; level 2; protein_id "ENSMUSP00000035964.3"; transcript_support_level "1"; mgi_id "MGI:1347048"; tag "basic"; tag "Ensembl_canonical"; tag "GENCODE_Primary"; tag "appris_principal_1"; tag "CCDS"; ccdsid "CCDS28509.1"; havana_gene "OTTMUSG00000031166.1"; havana_transcript "OTTMUST00000077220.1";
chr17	HAVANA	exon	25379104	25379184	0	+	.	gene_id "ENSMUSG00000036636.11"; transcript_id "ENSMUST00000233633.2"; gene_type "protein_coding"; gene_name "Clcn7"; transcript_type "nonsense_mediated_decay"; transcript_name "Clcn7-207"; exon_number 24; exon_id "ENSMUSE00001450835.2"; level 2; protein_id "ENSMUSP00000156968.2"; mgi_id "MGI:1347048"; tag "inferred_transcript_model"; tag "RNA_Seq_supported_partial"; havana_gene "OTTMUSG00000031166.1"; havana_transcript "OTTMUST00000081086.1";
chr17	HAVANA	UTR	25379104	25379184	0	+	.	gene_id "ENSMUSG00000036636.11"; transcript_id "ENSMUST00000233633.2"; gene_type "protein_coding"; gene_name "Clcn7"; transcript_type "nonsense_mediated_decay"; transcript_name "Clcn7-207"; exon_number 24; exon_id "ENSMUSE00001450835.2"; level 2; protein_id "ENSMUSP00000156968.2"; mgi_id "MGI:1347048"; tag "inferred_transcript_model"; tag "RNA_Seq_supported_partial"; havana_gene "OTTMUSG00000031166.1"; havana_transcript "OTTMUST00000081086.1";
chr17	HAVANA	exon	25379104	25379184	0	+	.	gene_id "ENSMUSG00000036636.11"; transcript_id "ENSMUST00000160961.8"; gene_type "protein_coding"; gene_name "Clcn7"; transcript_type "protein_coding"; transcript_name "Clcn7-204"; exon_number 24; exon_id "ENSMUSE00000295527.2"; level 2; protein_id "ENSMUSP00000124194.2"; transcript_support_level "1"; mgi_id "MGI:1347048"; tag "CAGE_supported_TSS"; tag "basic"; tag "CCDS"; ccdsid "CCDS84282.1"; havana_gene "OTTMUSG00000031166.1"; havana_transcript "OTTMUST00000077221.1";
chr17	HAVANA	CDS	25379104	25379184	0	+	0	gene_id "ENSMUSG00000036636.11"; transcript_id "ENSMUST00000160961.8"; gene_type "protein_coding"; gene_name "Clcn7"; transcript_type "protein_coding"; transcript_name "Clcn7-204"; exon_number 24; exon_id "ENSMUSE00000295527.2"; level 2; protein_id "ENSMUSP00000124194.2"; transcript_support_level "1"; mgi_id "MGI:1347048"; tag "CAGE_supported_TSS"; tag "basic"; tag "CCDS"; ccdsid "CCDS84282.1"; havana_gene "OTTMUSG00000031166.1"; havana_transcript "OTTMUST00000077221.1";
chr17	ENSEMBL_gcm37	exon	25379104	25379184	0.319483045075779	+	.	gene_id "ENSMUSG00000036636.11"; transcript_id "ENSMUSG00000036636.11_tx_3"; exon_id "chr17_25379104_25379184_+"; exonnum "25"; txlen "4058";
chr17	HAVANA	CDS	25379419	25379502	0	+	0	gene_id "ENSMUSG00000036636.11"; transcript_id "ENSMUST00000162862.3"; gene_type "protein_coding"; gene_name "Clcn7"; transcript_type "protein_coding"; transcript_name "Clcn7-206"; exon_number 25; exon_id "ENSMUSE00001450831.2"; level 1; protein_id "ENSMUSP00000124527.3"; transcript_support_level "5"; mgi_id "MGI:1347048"; tag "inferred_transcript_model"; tag "basic"; tag "exp_conf"; havana_gene "OTTMUSG00000031166.1"; havana_transcript "OTTMUST00000077269.1";
chr17	HAVANA	CDS	25379419	25379502	0	+	0	gene_id "ENSMUSG00000036636.11"; transcript_id "ENSMUST00000040729.9"; gene_type "protein_coding"; gene_name "Clcn7"; transcript_type "protein_coding"; transcript_name "Clcn7-201"; exon_number 25; exon_id "ENSMUSE00000869087.2"; level 2; protein_id "ENSMUSP00000035964.3"; transcript_support_level "1"; mgi_id "MGI:1347048"; tag "basic"; tag "Ensembl_canonical"; tag "GENCODE_Primary"; tag "appris_principal_1"; tag "CCDS"; ccdsid "CCDS28509.1"; havana_gene "OTTMUSG00000031166.1"; havana_transcript "OTTMUST00000077220.1";
chr17	HAVANA	CDS	25379419	25379502	0	+	0	gene_id "ENSMUSG00000036636.11"; transcript_id "ENSMUST00000160961.8"; gene_type "protein_coding"; gene_name "Clcn7"; transcript_type "protein_coding"; transcript_name "Clcn7-204"; exon_number 25; exon_id "ENSMUSE00000851615.2"; level 2; protein_id "ENSMUSP00000124194.2"; transcript_support_level "1"; mgi_id "MGI:1347048"; tag "CAGE_supported_TSS"; tag "basic"; tag "CCDS"; ccdsid "CCDS84282.1"; havana_gene "OTTMUSG00000031166.1"; havana_transcript "OTTMUST00000077221.1";
chr17	HAVANA	exon	25379419	25381072	0	+	.	gene_id "ENSMUSG00000036636.11"; transcript_id "ENSMUST00000160961.8"; gene_type "protein_coding"; gene_name "Clcn7"; transcript_type "protein_coding"; transcript_name "Clcn7-204"; exon_number 25; exon_id "ENSMUSE00000851615.2"; level 2; protein_id "ENSMUSP00000124194.2"; transcript_support_level "1"; mgi_id "MGI:1347048"; tag "CAGE_supported_TSS"; tag "basic"; tag "CCDS"; ccdsid "CCDS84282.1"; havana_gene "OTTMUSG00000031166.1"; havana_transcript "OTTMUST00000077221.1";
chr17	HAVANA	exon	25379419	25381073	0	+	.	gene_id "ENSMUSG00000036636.11"; transcript_id "ENSMUST00000162862.3"; gene_type "protein_coding"; gene_name "Clcn7"; transcript_type "protein_coding"; transcript_name "Clcn7-206"; exon_number 25; exon_id "ENSMUSE00001450831.2"; level 1; protein_id "ENSMUSP00000124527.3"; transcript_support_level "5"; mgi_id "MGI:1347048"; tag "inferred_transcript_model"; tag "basic"; tag "exp_conf"; havana_gene "OTTMUSG00000031166.1"; havana_transcript "OTTMUST00000077269.1";
chr17	ENSEMBL_gcm37	exon	25379419	25381073	0.319483045075779	+	.	gene_id "ENSMUSG00000036636.11"; transcript_id "ENSMUSG00000036636.11_tx_3"; exon_id "chr17_25379419_25381073_+"; exonnum "26"; txlen "4058";
chr17	HAVANA	exon	25379419	25381078	0	+	.	gene_id "ENSMUSG00000036636.11"; transcript_id "ENSMUST00000040729.9"; gene_type "protein_coding"; gene_name "Clcn7"; transcript_type "protein_coding"; transcript_name "Clcn7-201"; exon_number 25; exon_id "ENSMUSE00000869087.2"; level 2; protein_id "ENSMUSP00000035964.3"; transcript_support_level "1"; mgi_id "MGI:1347048"; tag "basic"; tag "Ensembl_canonical"; tag "GENCODE_Primary"; tag "appris_principal_1"; tag "CCDS"; ccdsid "CCDS28509.1"; havana_gene "OTTMUSG00000031166.1"; havana_transcript "OTTMUST00000077220.1";
chr17	HAVANA	exon	25379419	25381078	0	+	.	gene_id "ENSMUSG00000036636.11"; transcript_id "ENSMUST00000233633.2"; gene_type "protein_coding"; gene_name "Clcn7"; transcript_type "nonsense_mediated_decay"; transcript_name "Clcn7-207"; exon_number 25; exon_id "ENSMUSE00001448907.2"; level 2; protein_id "ENSMUSP00000156968.2"; mgi_id "MGI:1347048"; tag "inferred_transcript_model"; tag "RNA_Seq_supported_partial"; havana_gene "OTTMUSG00000031166.1"; havana_transcript "OTTMUST00000081086.1";
chr17	HAVANA	UTR	25379419	25381078	0	+	.	gene_id "ENSMUSG00000036636.11"; transcript_id "ENSMUST00000233633.2"; gene_type "protein_coding"; gene_name "Clcn7"; transcript_type "nonsense_mediated_decay"; transcript_name "Clcn7-207"; exon_number 25; exon_id "ENSMUSE00001448907.2"; level 2; protein_id "ENSMUSP00000156968.2"; mgi_id "MGI:1347048"; tag "inferred_transcript_model"; tag "RNA_Seq_supported_partial"; havana_gene "OTTMUSG00000031166.1"; havana_transcript "OTTMUST00000081086.1";
chr17	HAVANA	stop_codon	25379503	25379505	0	+	0	gene_id "ENSMUSG00000036636.11"; transcript_id "ENSMUST00000162862.3"; gene_type "protein_coding"; gene_name "Clcn7"; transcript_type "protein_coding"; transcript_name "Clcn7-206"; exon_number 25; exon_id "ENSMUSE00001450831.2"; level 1; protein_id "ENSMUSP00000124527.3"; transcript_support_level "5"; mgi_id "MGI:1347048"; tag "inferred_transcript_model"; tag "basic"; tag "exp_conf"; havana_gene "OTTMUSG00000031166.1"; havana_transcript "OTTMUST00000077269.1";
chr17	HAVANA	stop_codon	25379503	25379505	0	+	0	gene_id "ENSMUSG00000036636.11"; transcript_id "ENSMUST00000040729.9"; gene_type "protein_coding"; gene_name "Clcn7"; transcript_type "protein_coding"; transcript_name "Clcn7-201"; exon_number 25; exon_id "ENSMUSE00000869087.2"; level 2; protein_id "ENSMUSP00000035964.3"; transcript_support_level "1"; mgi_id "MGI:1347048"; tag "basic"; tag "Ensembl_canonical"; tag "GENCODE_Primary"; tag "appris_principal_1"; tag "CCDS"; ccdsid "CCDS28509.1"; havana_gene "OTTMUSG00000031166.1"; havana_transcript "OTTMUST00000077220.1";
chr17	HAVANA	stop_codon	25379503	25379505	0	+	0	gene_id "ENSMUSG00000036636.11"; transcript_id "ENSMUST00000160961.8"; gene_type "protein_coding"; gene_name "Clcn7"; transcript_type "protein_coding"; transcript_name "Clcn7-204"; exon_number 25; exon_id "ENSMUSE00000851615.2"; level 2; protein_id "ENSMUSP00000124194.2"; transcript_support_level "1"; mgi_id "MGI:1347048"; tag "CAGE_supported_TSS"; tag "basic"; tag "CCDS"; ccdsid "CCDS84282.1"; havana_gene "OTTMUSG00000031166.1"; havana_transcript "OTTMUST00000077221.1";
chr17	HAVANA	UTR	25379503	25381072	0	+	.	gene_id "ENSMUSG00000036636.11"; transcript_id "ENSMUST00000160961.8"; gene_type "protein_coding"; gene_name "Clcn7"; transcript_type "protein_coding"; transcript_name "Clcn7-204"; exon_number 25; exon_id "ENSMUSE00000851615.2"; level 2; protein_id "ENSMUSP00000124194.2"; transcript_support_level "1"; mgi_id "MGI:1347048"; tag "CAGE_supported_TSS"; tag "basic"; tag "CCDS"; ccdsid "CCDS84282.1"; havana_gene "OTTMUSG00000031166.1"; havana_transcript "OTTMUST00000077221.1";
chr17	HAVANA	UTR	25379503	25381073	0	+	.	gene_id "ENSMUSG00000036636.11"; transcript_id "ENSMUST00000162862.3"; gene_type "protein_coding"; gene_name "Clcn7"; transcript_type "protein_coding"; transcript_name "Clcn7-206"; exon_number 25; exon_id "ENSMUSE00001450831.2"; level 1; protein_id "ENSMUSP00000124527.3"; transcript_support_level "5"; mgi_id "MGI:1347048"; tag "inferred_transcript_model"; tag "basic"; tag "exp_conf"; havana_gene "OTTMUSG00000031166.1"; havana_transcript "OTTMUST00000077269.1";
chr17	HAVANA	UTR	25379503	25381078	0	+	.	gene_id "ENSMUSG00000036636.11"; transcript_id "ENSMUST00000040729.9"; gene_type "protein_coding"; gene_name "Clcn7"; transcript_type "protein_coding"; transcript_name "Clcn7-201"; exon_number 25; exon_id "ENSMUSE00000869087.2"; level 2; protein_id "ENSMUSP00000035964.3"; transcript_support_level "1"; mgi_id "MGI:1347048"; tag "basic"; tag "Ensembl_canonical"; tag "GENCODE_Primary"; tag "appris_principal_1"; tag "CCDS"; ccdsid "CCDS28509.1"; havana_gene "OTTMUSG00000031166.1"; havana_transcript "OTTMUST00000077220.1";
chr17	ENSEMBL	UTR	25381435	25381815	0	+	.	gene_id "ENSMUSG00000059562.15"; transcript_id "ENSMUST00000073277.12"; gene_type "protein_coding"; gene_name "Ccdc154"; transcript_type "protein_coding"; transcript_name "Ccdc154-201"; exon_number 1; exon_id "ENSMUSE00000983242.2"; level 3; protein_id "ENSMUSP00000073002.6"; transcript_support_level "5"; mgi_id "MGI:2685163"; tag "basic"; tag "Ensembl_canonical"; tag "GENCODE_Primary"; tag "appris_principal_1"; havana_gene "OTTMUSG00000043229.1";
chr17	HAVANA	UTR	25381435	25381815	0	+	.	gene_id "ENSMUSG00000059562.15"; transcript_id "ENSMUST00000183178.8"; gene_type "protein_coding"; gene_name "Ccdc154"; transcript_type "nonsense_mediated_decay"; transcript_name "Ccdc154-204"; exon_number 1; exon_id "ENSMUSE00000983242.2"; level 2; protein_id "ENSMUSP00000138659.2"; transcript_support_level "1"; mgi_id "MGI:2685163"; havana_gene "OTTMUSG00000043229.1"; havana_transcript "OTTMUST00000113458.1";
chr17	ENSEMBL	exon	25381435	25381822	0	+	.	gene_id "ENSMUSG00000059562.15"; transcript_id "ENSMUST00000073277.12"; gene_type "protein_coding"; gene_name "Ccdc154"; transcript_type "protein_coding"; transcript_name "Ccdc154-201"; exon_number 1; exon_id "ENSMUSE00000983242.2"; level 3; protein_id "ENSMUSP00000073002.6"; transcript_support_level "5"; mgi_id "MGI:2685163"; tag "basic"; tag "Ensembl_canonical"; tag "GENCODE_Primary"; tag "appris_principal_1"; havana_gene "OTTMUSG00000043229.1";
chr17	HAVANA	exon	25381435	25381822	0	+	.	gene_id "ENSMUSG00000059562.15"; transcript_id "ENSMUST00000183178.8"; gene_type "protein_coding"; gene_name "Ccdc154"; transcript_type "nonsense_mediated_decay"; transcript_name "Ccdc154-204"; exon_number 1; exon_id "ENSMUSE00000983242.2"; level 2; protein_id "ENSMUSP00000138659.2"; transcript_support_level "1"; mgi_id "MGI:2685163"; havana_gene "OTTMUSG00000043229.1"; havana_transcript "OTTMUST00000113458.1";
chr17	HAVANA	gene	25381435	25390887	0	+	.	gene_id "ENSMUSG00000059562.15"; gene_type "protein_coding"; gene_name "Ccdc154"; level 2; mgi_id "MGI:2685163"; havana_gene "OTTMUSG00000043229.1";
chr17	ENSEMBL	transcript	25381435	25390887	0	+	.	gene_id "ENSMUSG00000059562.15"; transcript_id "ENSMUST00000073277.12"; gene_type "protein_coding"; gene_name "Ccdc154"; transcript_type "protein_coding"; transcript_name "Ccdc154-201"; level 3; protein_id "ENSMUSP00000073002.6"; transcript_support_level "5"; mgi_id "MGI:2685163"; tag "basic"; tag "Ensembl_canonical"; tag "GENCODE_Primary"; tag "appris_principal_1"; havana_gene "OTTMUSG00000043229.1";
chr17	HAVANA	transcript	25381435	25390887	0	+	.	gene_id "ENSMUSG00000059562.15"; transcript_id "ENSMUST00000183178.8"; gene_type "protein_coding"; gene_name "Ccdc154"; transcript_type "nonsense_mediated_decay"; transcript_name "Ccdc154-204"; level 2; protein_id "ENSMUSP00000138659.2"; transcript_support_level "1"; mgi_id "MGI:2685163"; havana_gene "OTTMUSG00000043229.1"; havana_transcript "OTTMUST00000113458.1";
chr17	HAVANA	UTR	25381438	25381815	0	+	.	gene_id "ENSMUSG00000059562.15"; transcript_id "ENSMUST00000182621.8"; gene_type "protein_coding"; gene_name "Ccdc154"; transcript_type "protein_coding"; transcript_name "Ccdc154-203"; exon_number 1; exon_id "ENSMUSE00001237136.2"; level 2; protein_id "ENSMUSP00000138090.2"; transcript_support_level "5"; mgi_id "MGI:2685163"; tag "basic"; tag "CCDS"; ccdsid "CCDS50032.2"; havana_gene "OTTMUSG00000043229.1"; havana_transcript "OTTMUST00000113459.1";
chr17	HAVANA	exon	25381438	25381822	0	+	.	gene_id "ENSMUSG00000059562.15"; transcript_id "ENSMUST00000182621.8"; gene_type "protein_coding"; gene_name "Ccdc154"; transcript_type "protein_coding"; transcript_name "Ccdc154-203"; exon_number 1; exon_id "ENSMUSE00001237136.2"; level 2; protein_id "ENSMUSP00000138090.2"; transcript_support_level "5"; mgi_id "MGI:2685163"; tag "basic"; tag "CCDS"; ccdsid "CCDS50032.2"; havana_gene "OTTMUSG00000043229.1"; havana_transcript "OTTMUST00000113459.1";
chr17	HAVANA	transcript	25381438	25390885	0	+	.	gene_id "ENSMUSG00000059562.15"; transcript_id "ENSMUST00000182621.8"; gene_type "protein_coding"; gene_name "Ccdc154"; transcript_type "protein_coding"; transcript_name "Ccdc154-203"; level 2; protein_id "ENSMUSP00000138090.2"; transcript_support_level "5"; mgi_id "MGI:2685163"; tag "basic"; tag "CCDS"; ccdsid "CCDS50032.2"; havana_gene "OTTMUSG00000043229.1"; havana_transcript "OTTMUST00000113459.1";
chr17	ENSEMBL	start_codon	25381816	25381818	0	+	0	gene_id "ENSMUSG00000059562.15"; transcript_id "ENSMUST00000073277.12"; gene_type "protein_coding"; gene_name "Ccdc154"; transcript_type "protein_coding"; transcript_name "Ccdc154-201"; exon_number 1; exon_id "ENSMUSE00000983242.2"; level 3; protein_id "ENSMUSP00000073002.6"; transcript_support_level "5"; mgi_id "MGI:2685163"; tag "basic"; tag "Ensembl_canonical"; tag "GENCODE_Primary"; tag "appris_principal_1"; havana_gene "OTTMUSG00000043229.1";
chr17	HAVANA	start_codon	25381816	25381818	0	+	0	gene_id "ENSMUSG00000059562.15"; transcript_id "ENSMUST00000183178.8"; gene_type "protein_coding"; gene_name "Ccdc154"; transcript_type "nonsense_mediated_decay"; transcript_name "Ccdc154-204"; exon_number 1; exon_id "ENSMUSE00000983242.2"; level 2; protein_id "ENSMUSP00000138659.2"; transcript_support_level "1"; mgi_id "MGI:2685163"; havana_gene "OTTMUSG00000043229.1"; havana_transcript "OTTMUST00000113458.1";
chr17	HAVANA	start_codon	25381816	25381818	0	+	0	gene_id "ENSMUSG00000059562.15"; transcript_id "ENSMUST00000182621.8"; gene_type "protein_coding"; gene_name "Ccdc154"; transcript_type "protein_coding"; transcript_name "Ccdc154-203"; exon_number 1; exon_id "ENSMUSE00001237136.2"; level 2; protein_id "ENSMUSP00000138090.2"; transcript_support_level "5"; mgi_id "MGI:2685163"; tag "basic"; tag "CCDS"; ccdsid "CCDS50032.2"; havana_gene "OTTMUSG00000043229.1"; havana_transcript "OTTMUST00000113459.1";
chr17	HAVANA	start_codon	25381816	25381818	0	+	0	gene_id "ENSMUSG00000059562.15"; transcript_id "ENSMUST00000182292.2"; gene_type "protein_coding"; gene_name "Ccdc154"; transcript_type "protein_coding"; transcript_name "Ccdc154-202"; exon_number 1; exon_id "ENSMUSE00001471391.2"; level 2; protein_id "ENSMUSP00000138191.2"; transcript_support_level "5"; mgi_id "MGI:2685163"; tag "dotter_confirmed"; tag "not_organism_supported"; tag "basic"; havana_gene "OTTMUSG00000043229.1"; havana_transcript "OTTMUST00000116808.1";
chr17	ENSEMBL	CDS	25381816	25381822	0	+	0	gene_id "ENSMUSG00000059562.15"; transcript_id "ENSMUST00000073277.12"; gene_type "protein_coding"; gene_name "Ccdc154"; transcript_type "protein_coding"; transcript_name "Ccdc154-201"; exon_number 1; exon_id "ENSMUSE00000983242.2"; level 3; protein_id "ENSMUSP00000073002.6"; transcript_support_level "5"; mgi_id "MGI:2685163"; tag "basic"; tag "Ensembl_canonical"; tag "GENCODE_Primary"; tag "appris_principal_1"; havana_gene "OTTMUSG00000043229.1";
chr17	HAVANA	CDS	25381816	25381822	0	+	0	gene_id "ENSMUSG00000059562.15"; transcript_id "ENSMUST00000183178.8"; gene_type "protein_coding"; gene_name "Ccdc154"; transcript_type "nonsense_mediated_decay"; transcript_name "Ccdc154-204"; exon_number 1; exon_id "ENSMUSE00000983242.2"; level 2; protein_id "ENSMUSP00000138659.2"; transcript_support_level "1"; mgi_id "MGI:2685163"; havana_gene "OTTMUSG00000043229.1"; havana_transcript "OTTMUST00000113458.1";
chr17	HAVANA	CDS	25381816	25381822	0	+	0	gene_id "ENSMUSG00000059562.15"; transcript_id "ENSMUST00000182621.8"; gene_type "protein_coding"; gene_name "Ccdc154"; transcript_type "protein_coding"; transcript_name "Ccdc154-203"; exon_number 1; exon_id "ENSMUSE00001237136.2"; level 2; protein_id "ENSMUSP00000138090.2"; transcript_support_level "5"; mgi_id "MGI:2685163"; tag "basic"; tag "CCDS"; ccdsid "CCDS50032.2"; havana_gene "OTTMUSG00000043229.1"; havana_transcript "OTTMUST00000113459.1";
chr17	HAVANA	exon	25381816	25381822	0	+	.	gene_id "ENSMUSG00000059562.15"; transcript_id "ENSMUST00000182292.2"; gene_type "protein_coding"; gene_name "Ccdc154"; transcript_type "protein_coding"; transcript_name "Ccdc154-202"; exon_number 1; exon_id "ENSMUSE00001471391.2"; level 2; protein_id "ENSMUSP00000138191.2"; transcript_support_level "5"; mgi_id "MGI:2685163"; tag "dotter_confirmed"; tag "not_organism_supported"; tag "basic"; havana_gene "OTTMUSG00000043229.1"; havana_transcript "OTTMUST00000116808.1";
chr17	HAVANA	CDS	25381816	25381822	0	+	0	gene_id "ENSMUSG00000059562.15"; transcript_id "ENSMUST00000182292.2"; gene_type "protein_coding"; gene_name "Ccdc154"; transcript_type "protein_coding"; transcript_name "Ccdc154-202"; exon_number 1; exon_id "ENSMUSE00001471391.2"; level 2; protein_id "ENSMUSP00000138191.2"; transcript_support_level "5"; mgi_id "MGI:2685163"; tag "dotter_confirmed"; tag "not_organism_supported"; tag "basic"; havana_gene "OTTMUSG00000043229.1"; havana_transcript "OTTMUST00000116808.1";
chr17	HAVANA	transcript	25381816	25390856	0	+	.	gene_id "ENSMUSG00000059562.15"; transcript_id "ENSMUST00000182292.2"; gene_type "protein_coding"; gene_name "Ccdc154"; transcript_type "protein_coding"; transcript_name "Ccdc154-202"; level 2; protein_id "ENSMUSP00000138191.2"; transcript_support_level "5"; mgi_id "MGI:2685163"; tag "dotter_confirmed"; tag "not_organism_supported"; tag "basic"; havana_gene "OTTMUSG00000043229.1"; havana_transcript "OTTMUST00000116808.1";
chr17	ENSEMBL	exon	25382090	25382285	0	+	.	gene_id "ENSMUSG00000059562.15"; transcript_id "ENSMUST00000073277.12"; gene_type "protein_coding"; gene_name "Ccdc154"; transcript_type "protein_coding"; transcript_name "Ccdc154-201"; exon_number 2; exon_id "ENSMUSE00001017246.2"; level 3; protein_id "ENSMUSP00000073002.6"; transcript_support_level "5"; mgi_id "MGI:2685163"; tag "basic"; tag "Ensembl_canonical"; tag "GENCODE_Primary"; tag "appris_principal_1"; havana_gene "OTTMUSG00000043229.1";
chr17	ENSEMBL	CDS	25382090	25382285	0	+	2	gene_id "ENSMUSG00000059562.15"; transcript_id "ENSMUST00000073277.12"; gene_type "protein_coding"; gene_name "Ccdc154"; transcript_type "protein_coding"; transcript_name "Ccdc154-201"; exon_number 2; exon_id "ENSMUSE00001017246.2"; level 3; protein_id "ENSMUSP00000073002.6"; transcript_support_level "5"; mgi_id "MGI:2685163"; tag "basic"; tag "Ensembl_canonical"; tag "GENCODE_Primary"; tag "appris_principal_1"; havana_gene "OTTMUSG00000043229.1";
chr17	HAVANA	exon	25382090	25382285	0	+	.	gene_id "ENSMUSG00000059562.15"; transcript_id "ENSMUST00000183178.8"; gene_type "protein_coding"; gene_name "Ccdc154"; transcript_type "nonsense_mediated_decay"; transcript_name "Ccdc154-204"; exon_number 2; exon_id "ENSMUSE00001017246.2"; level 2; protein_id "ENSMUSP00000138659.2"; transcript_support_level "1"; mgi_id "MGI:2685163"; havana_gene "OTTMUSG00000043229.1"; havana_transcript "OTTMUST00000113458.1";
chr17	HAVANA	CDS	25382090	25382285	0	+	2	gene_id "ENSMUSG00000059562.15"; transcript_id "ENSMUST00000183178.8"; gene_type "protein_coding"; gene_name "Ccdc154"; transcript_type "nonsense_mediated_decay"; transcript_name "Ccdc154-204"; exon_number 2; exon_id "ENSMUSE00001017246.2"; level 2; protein_id "ENSMUSP00000138659.2"; transcript_support_level "1"; mgi_id "MGI:2685163"; havana_gene "OTTMUSG00000043229.1"; havana_transcript "OTTMUST00000113458.1";
chr17	HAVANA	exon	25382090	25382285	0	+	.	gene_id "ENSMUSG00000059562.15"; transcript_id "ENSMUST00000182621.8"; gene_type "protein_coding"; gene_name "Ccdc154"; transcript_type "protein_coding"; transcript_name "Ccdc154-203"; exon_number 2; exon_id "ENSMUSE00001017246.2"; level 2; protein_id "ENSMUSP00000138090.2"; transcript_support_level "5"; mgi_id "MGI:2685163"; tag "basic"; tag "CCDS"; ccdsid "CCDS50032.2"; havana_gene "OTTMUSG00000043229.1"; havana_transcript "OTTMUST00000113459.1";
chr17	HAVANA	CDS	25382090	25382285	0	+	2	gene_id "ENSMUSG00000059562.15"; transcript_id "ENSMUST00000182621.8"; gene_type "protein_coding"; gene_name "Ccdc154"; transcript_type "protein_coding"; transcript_name "Ccdc154-203"; exon_number 2; exon_id "ENSMUSE00001017246.2"; level 2; protein_id "ENSMUSP00000138090.2"; transcript_support_level "5"; mgi_id "MGI:2685163"; tag "basic"; tag "CCDS"; ccdsid "CCDS50032.2"; havana_gene "OTTMUSG00000043229.1"; havana_transcript "OTTMUST00000113459.1";
chr17	HAVANA	exon	25382090	25382285	0	+	.	gene_id "ENSMUSG00000059562.15"; transcript_id "ENSMUST00000182292.2"; gene_type "protein_coding"; gene_name "Ccdc154"; transcript_type "protein_coding"; transcript_name "Ccdc154-202"; exon_number 2; exon_id "ENSMUSE00001017246.2"; level 2; protein_id "ENSMUSP00000138191.2"; transcript_support_level "5"; mgi_id "MGI:2685163"; tag "dotter_confirmed"; tag "not_organism_supported"; tag "basic"; havana_gene "OTTMUSG00000043229.1"; havana_transcript "OTTMUST00000116808.1";
chr17	HAVANA	CDS	25382090	25382285	0	+	2	gene_id "ENSMUSG00000059562.15"; transcript_id "ENSMUST00000182292.2"; gene_type "protein_coding"; gene_name "Ccdc154"; transcript_type "protein_coding"; transcript_name "Ccdc154-202"; exon_number 2; exon_id "ENSMUSE00001017246.2"; level 2; protein_id "ENSMUSP00000138191.2"; transcript_support_level "5"; mgi_id "MGI:2685163"; tag "dotter_confirmed"; tag "not_organism_supported"; tag "basic"; havana_gene "OTTMUSG00000043229.1"; havana_transcript "OTTMUST00000116808.1";
chr17	ENSEMBL	exon	25382383	25382572	0	+	.	gene_id "ENSMUSG00000059562.15"; transcript_id "ENSMUST00000073277.12"; gene_type "protein_coding"; gene_name "Ccdc154"; transcript_type "protein_coding"; transcript_name "Ccdc154-201"; exon_number 3; exon_id "ENSMUSE00000498250.2"; level 3; protein_id "ENSMUSP00000073002.6"; transcript_support_level "5"; mgi_id "MGI:2685163"; tag "basic"; tag "Ensembl_canonical"; tag "GENCODE_Primary"; tag "appris_principal_1"; havana_gene "OTTMUSG00000043229.1";
chr17	ENSEMBL	CDS	25382383	25382572	0	+	1	gene_id "ENSMUSG00000059562.15"; transcript_id "ENSMUST00000073277.12"; gene_type "protein_coding"; gene_name "Ccdc154"; transcript_type "protein_coding"; transcript_name "Ccdc154-201"; exon_number 3; exon_id "ENSMUSE00000498250.2"; level 3; protein_id "ENSMUSP00000073002.6"; transcript_support_level "5"; mgi_id "MGI:2685163"; tag "basic"; tag "Ensembl_canonical"; tag "GENCODE_Primary"; tag "appris_principal_1"; havana_gene "OTTMUSG00000043229.1";
chr17	HAVANA	exon	25382383	25382572	0	+	.	gene_id "ENSMUSG00000059562.15"; transcript_id "ENSMUST00000182621.8"; gene_type "protein_coding"; gene_name "Ccdc154"; transcript_type "protein_coding"; transcript_name "Ccdc154-203"; exon_number 3; exon_id "ENSMUSE00000498250.2"; level 2; protein_id "ENSMUSP00000138090.2"; transcript_support_level "5"; mgi_id "MGI:2685163"; tag "basic"; tag "CCDS"; ccdsid "CCDS50032.2"; havana_gene "OTTMUSG00000043229.1"; havana_transcript "OTTMUST00000113459.1";
chr17	HAVANA	CDS	25382383	25382572	0	+	1	gene_id "ENSMUSG00000059562.15"; transcript_id "ENSMUST00000182621.8"; gene_type "protein_coding"; gene_name "Ccdc154"; transcript_type "protein_coding"; transcript_name "Ccdc154-203"; exon_number 3; exon_id "ENSMUSE00000498250.2"; level 2; protein_id "ENSMUSP00000138090.2"; transcript_support_level "5"; mgi_id "MGI:2685163"; tag "basic"; tag "CCDS"; ccdsid "CCDS50032.2"; havana_gene "OTTMUSG00000043229.1"; havana_transcript "OTTMUST00000113459.1";
chr17	HAVANA	exon	25382383	25382572	0	+	.	gene_id "ENSMUSG00000059562.15"; transcript_id "ENSMUST00000182292.2"; gene_type "protein_coding"; gene_name "Ccdc154"; transcript_type "protein_coding"; transcript_name "Ccdc154-202"; exon_number 3; exon_id "ENSMUSE00000498250.2"; level 2; protein_id "ENSMUSP00000138191.2"; transcript_support_level "5"; mgi_id "MGI:2685163"; tag "dotter_confirmed"; tag "not_organism_supported"; tag "basic"; havana_gene "OTTMUSG00000043229.1"; havana_transcript "OTTMUST00000116808.1";
chr17	HAVANA	CDS	25382383	25382572	0	+	1	gene_id "ENSMUSG00000059562.15"; transcript_id "ENSMUST00000182292.2"; gene_type "protein_coding"; gene_name "Ccdc154"; transcript_type "protein_coding"; transcript_name "Ccdc154-202"; exon_number 3; exon_id "ENSMUSE00000498250.2"; level 2; protein_id "ENSMUSP00000138191.2"; transcript_support_level "5"; mgi_id "MGI:2685163"; tag "dotter_confirmed"; tag "not_organism_supported"; tag "basic"; havana_gene "OTTMUSG00000043229.1"; havana_transcript "OTTMUST00000116808.1";
chr17	HAVANA	CDS	25382477	25382519	0	+	1	gene_id "ENSMUSG00000059562.15"; transcript_id "ENSMUST00000183178.8"; gene_type "protein_coding"; gene_name "Ccdc154"; transcript_type "nonsense_mediated_decay"; transcript_name "Ccdc154-204"; exon_number 3; exon_id "ENSMUSE00001310349.2"; level 2; protein_id "ENSMUSP00000138659.2"; transcript_support_level "1"; mgi_id "MGI:2685163"; havana_gene "OTTMUSG00000043229.1"; havana_transcript "OTTMUST00000113458.1";
chr17	HAVANA	exon	25382477	25382572	0	+	.	gene_id "ENSMUSG00000059562.15"; transcript_id "ENSMUST00000183178.8"; gene_type "protein_coding"; gene_name "Ccdc154"; transcript_type "nonsense_mediated_decay"; transcript_name "Ccdc154-204"; exon_number 3; exon_id "ENSMUSE00001310349.2"; level 2; protein_id "ENSMUSP00000138659.2"; transcript_support_level "1"; mgi_id "MGI:2685163"; havana_gene "OTTMUSG00000043229.1"; havana_transcript "OTTMUST00000113458.1";
chr17	HAVANA	stop_codon	25382520	25382522	0	+	0	gene_id "ENSMUSG00000059562.15"; transcript_id "ENSMUST00000183178.8"; gene_type "protein_coding"; gene_name "Ccdc154"; transcript_type "nonsense_mediated_decay"; transcript_name "Ccdc154-204"; exon_number 3; exon_id "ENSMUSE00001310349.2"; level 2; protein_id "ENSMUSP00000138659.2"; transcript_support_level "1"; mgi_id "MGI:2685163"; havana_gene "OTTMUSG00000043229.1"; havana_transcript "OTTMUST00000113458.1";
chr17	HAVANA	UTR	25382520	25382572	0	+	.	gene_id "ENSMUSG00000059562.15"; transcript_id "ENSMUST00000183178.8"; gene_type "protein_coding"; gene_name "Ccdc154"; transcript_type "nonsense_mediated_decay"; transcript_name "Ccdc154-204"; exon_number 3; exon_id "ENSMUSE00001310349.2"; level 2; protein_id "ENSMUSP00000138659.2"; transcript_support_level "1"; mgi_id "MGI:2685163"; havana_gene "OTTMUSG00000043229.1"; havana_transcript "OTTMUST00000113458.1";
chr17	ENSEMBL	exon	25382765	25382811	0	+	.	gene_id "ENSMUSG00000059562.15"; transcript_id "ENSMUST00000073277.12"; gene_type "protein_coding"; gene_name "Ccdc154"; transcript_type "protein_coding"; transcript_name "Ccdc154-201"; exon_number 4; exon_id "ENSMUSE00001306503.2"; level 3; protein_id "ENSMUSP00000073002.6"; transcript_support_level "5"; mgi_id "MGI:2685163"; tag "basic"; tag "Ensembl_canonical"; tag "GENCODE_Primary"; tag "appris_principal_1"; havana_gene "OTTMUSG00000043229.1";
chr17	ENSEMBL	CDS	25382765	25382811	0	+	0	gene_id "ENSMUSG00000059562.15"; transcript_id "ENSMUST00000073277.12"; gene_type "protein_coding"; gene_name "Ccdc154"; transcript_type "protein_coding"; transcript_name "Ccdc154-201"; exon_number 4; exon_id "ENSMUSE00001306503.2"; level 3; protein_id "ENSMUSP00000073002.6"; transcript_support_level "5"; mgi_id "MGI:2685163"; tag "basic"; tag "Ensembl_canonical"; tag "GENCODE_Primary"; tag "appris_principal_1"; havana_gene "OTTMUSG00000043229.1";
chr17	HAVANA	exon	25382765	25382811	0	+	.	gene_id "ENSMUSG00000059562.15"; transcript_id "ENSMUST00000183178.8"; gene_type "protein_coding"; gene_name "Ccdc154"; transcript_type "nonsense_mediated_decay"; transcript_name "Ccdc154-204"; exon_number 4; exon_id "ENSMUSE00001304649.2"; level 2; protein_id "ENSMUSP00000138659.2"; transcript_support_level "1"; mgi_id "MGI:2685163"; havana_gene "OTTMUSG00000043229.1"; havana_transcript "OTTMUST00000113458.1";
chr17	HAVANA	UTR	25382765	25382811	0	+	.	gene_id "ENSMUSG00000059562.15"; transcript_id "ENSMUST00000183178.8"; gene_type "protein_coding"; gene_name "Ccdc154"; transcript_type "nonsense_mediated_decay"; transcript_name "Ccdc154-204"; exon_number 4; exon_id "ENSMUSE00001304649.2"; level 2; protein_id "ENSMUSP00000138659.2"; transcript_support_level "1"; mgi_id "MGI:2685163"; havana_gene "OTTMUSG00000043229.1"; havana_transcript "OTTMUST00000113458.1";
chr17	HAVANA	exon	25382765	25382811	0	+	.	gene_id "ENSMUSG00000059562.15"; transcript_id "ENSMUST00000182621.8"; gene_type "protein_coding"; gene_name "Ccdc154"; transcript_type "protein_coding"; transcript_name "Ccdc154-203"; exon_number 4; exon_id "ENSMUSE00001306503.2"; level 2; protein_id "ENSMUSP00000138090.2"; transcript_support_level "5"; mgi_id "MGI:2685163"; tag "basic"; tag "CCDS"; ccdsid "CCDS50032.2"; havana_gene "OTTMUSG00000043229.1"; havana_transcript "OTTMUST00000113459.1";
chr17	HAVANA	CDS	25382765	25382811	0	+	0	gene_id "ENSMUSG00000059562.15"; transcript_id "ENSMUST00000182621.8"; gene_type "protein_coding"; gene_name "Ccdc154"; transcript_type "protein_coding"; transcript_name "Ccdc154-203"; exon_number 4; exon_id "ENSMUSE00001306503.2"; level 2; protein_id "ENSMUSP00000138090.2"; transcript_support_level "5"; mgi_id "MGI:2685163"; tag "basic"; tag "CCDS"; ccdsid "CCDS50032.2"; havana_gene "OTTMUSG00000043229.1"; havana_transcript "OTTMUST00000113459.1";
chr17	HAVANA	exon	25382765	25382811	0	+	.	gene_id "ENSMUSG00000059562.15"; transcript_id "ENSMUST00000182292.2"; gene_type "protein_coding"; gene_name "Ccdc154"; transcript_type "protein_coding"; transcript_name "Ccdc154-202"; exon_number 4; exon_id "ENSMUSE00001306503.2"; level 2; protein_id "ENSMUSP00000138191.2"; transcript_support_level "5"; mgi_id "MGI:2685163"; tag "dotter_confirmed"; tag "not_organism_supported"; tag "basic"; havana_gene "OTTMUSG00000043229.1"; havana_transcript "OTTMUST00000116808.1";
chr17	HAVANA	CDS	25382765	25382811	0	+	0	gene_id "ENSMUSG00000059562.15"; transcript_id "ENSMUST00000182292.2"; gene_type "protein_coding"; gene_name "Ccdc154"; transcript_type "protein_coding"; transcript_name "Ccdc154-202"; exon_number 4; exon_id "ENSMUSE00001306503.2"; level 2; protein_id "ENSMUSP00000138191.2"; transcript_support_level "5"; mgi_id "MGI:2685163"; tag "dotter_confirmed"; tag "not_organism_supported"; tag "basic"; havana_gene "OTTMUSG00000043229.1"; havana_transcript "OTTMUST00000116808.1";
chr17	ENSEMBL	exon	25383069	25383164	0	+	.	gene_id "ENSMUSG00000059562.15"; transcript_id "ENSMUST00000073277.12"; gene_type "protein_coding"; gene_name "Ccdc154"; transcript_type "protein_coding"; transcript_name "Ccdc154-201"; exon_number 5; exon_id "ENSMUSE00001297559.2"; level 3; protein_id "ENSMUSP00000073002.6"; transcript_support_level "5"; mgi_id "MGI:2685163"; tag "basic"; tag "Ensembl_canonical"; tag "GENCODE_Primary"; tag "appris_principal_1"; havana_gene "OTTMUSG00000043229.1";
chr17	ENSEMBL	CDS	25383069	25383164	0	+	1	gene_id "ENSMUSG00000059562.15"; transcript_id "ENSMUST00000073277.12"; gene_type "protein_coding"; gene_name "Ccdc154"; transcript_type "protein_coding"; transcript_name "Ccdc154-201"; exon_number 5; exon_id "ENSMUSE00001297559.2"; level 3; protein_id "ENSMUSP00000073002.6"; transcript_support_level "5"; mgi_id "MGI:2685163"; tag "basic"; tag "Ensembl_canonical"; tag "GENCODE_Primary"; tag "appris_principal_1"; havana_gene "OTTMUSG00000043229.1";
chr17	HAVANA	exon	25383069	25383164	0	+	.	gene_id "ENSMUSG00000059562.15"; transcript_id "ENSMUST00000183178.8"; gene_type "protein_coding"; gene_name "Ccdc154"; transcript_type "nonsense_mediated_decay"; transcript_name "Ccdc154-204"; exon_number 5; exon_id "ENSMUSE00001280372.2"; level 2; protein_id "ENSMUSP00000138659.2"; transcript_support_level "1"; mgi_id "MGI:2685163"; havana_gene "OTTMUSG00000043229.1"; havana_transcript "OTTMUST00000113458.1";
chr17	HAVANA	UTR	25383069	25383164	0	+	.	gene_id "ENSMUSG00000059562.15"; transcript_id "ENSMUST00000183178.8"; gene_type "protein_coding"; gene_name "Ccdc154"; transcript_type "nonsense_mediated_decay"; transcript_name "Ccdc154-204"; exon_number 5; exon_id "ENSMUSE00001280372.2"; level 2; protein_id "ENSMUSP00000138659.2"; transcript_support_level "1"; mgi_id "MGI:2685163"; havana_gene "OTTMUSG00000043229.1"; havana_transcript "OTTMUST00000113458.1";
chr17	HAVANA	exon	25383069	25383164	0	+	.	gene_id "ENSMUSG00000059562.15"; transcript_id "ENSMUST00000182621.8"; gene_type "protein_coding"; gene_name "Ccdc154"; transcript_type "protein_coding"; transcript_name "Ccdc154-203"; exon_number 5; exon_id "ENSMUSE00001297559.2"; level 2; protein_id "ENSMUSP00000138090.2"; transcript_support_level "5"; mgi_id "MGI:2685163"; tag "basic"; tag "CCDS"; ccdsid "CCDS50032.2"; havana_gene "OTTMUSG00000043229.1"; havana_transcript "OTTMUST00000113459.1";
chr17	HAVANA	CDS	25383069	25383164	0	+	1	gene_id "ENSMUSG00000059562.15"; transcript_id "ENSMUST00000182621.8"; gene_type "protein_coding"; gene_name "Ccdc154"; transcript_type "protein_coding"; transcript_name "Ccdc154-203"; exon_number 5; exon_id "ENSMUSE00001297559.2"; level 2; protein_id "ENSMUSP00000138090.2"; transcript_support_level "5"; mgi_id "MGI:2685163"; tag "basic"; tag "CCDS"; ccdsid "CCDS50032.2"; havana_gene "OTTMUSG00000043229.1"; havana_transcript "OTTMUST00000113459.1";
chr17	HAVANA	exon	25383069	25383164	0	+	.	gene_id "ENSMUSG00000059562.15"; transcript_id "ENSMUST00000182292.2"; gene_type "protein_coding"; gene_name "Ccdc154"; transcript_type "protein_coding"; transcript_name "Ccdc154-202"; exon_number 5; exon_id "ENSMUSE00001297559.2"; level 2; protein_id "ENSMUSP00000138191.2"; transcript_support_level "5"; mgi_id "MGI:2685163"; tag "dotter_confirmed"; tag "not_organism_supported"; tag "basic"; havana_gene "OTTMUSG00000043229.1"; havana_transcript "OTTMUST00000116808.1";
chr17	HAVANA	CDS	25383069	25383164	0	+	1	gene_id "ENSMUSG00000059562.15"; transcript_id "ENSMUST00000182292.2"; gene_type "protein_coding"; gene_name "Ccdc154"; transcript_type "protein_coding"; transcript_name "Ccdc154-202"; exon_number 5; exon_id "ENSMUSE00001297559.2"; level 2; protein_id "ENSMUSP00000138191.2"; transcript_support_level "5"; mgi_id "MGI:2685163"; tag "dotter_confirmed"; tag "not_organism_supported"; tag "basic"; havana_gene "OTTMUSG00000043229.1"; havana_transcript "OTTMUST00000116808.1";
chr17	ENSEMBL	exon	25383481	25383604	0	+	.	gene_id "ENSMUSG00000059562.15"; transcript_id "ENSMUST00000073277.12"; gene_type "protein_coding"; gene_name "Ccdc154"; transcript_type "protein_coding"; transcript_name "Ccdc154-201"; exon_number 6; exon_id "ENSMUSE00000492906.2"; level 3; protein_id "ENSMUSP00000073002.6"; transcript_support_level "5"; mgi_id "MGI:2685163"; tag "basic"; tag "Ensembl_canonical"; tag "GENCODE_Primary"; tag "appris_principal_1"; havana_gene "OTTMUSG00000043229.1";
chr17	ENSEMBL	CDS	25383481	25383604	0	+	1	gene_id "ENSMUSG00000059562.15"; transcript_id "ENSMUST00000073277.12"; gene_type "protein_coding"; gene_name "Ccdc154"; transcript_type "protein_coding"; transcript_name "Ccdc154-201"; exon_number 6; exon_id "ENSMUSE00000492906.2"; level 3; protein_id "ENSMUSP00000073002.6"; transcript_support_level "5"; mgi_id "MGI:2685163"; tag "basic"; tag "Ensembl_canonical"; tag "GENCODE_Primary"; tag "appris_principal_1"; havana_gene "OTTMUSG00000043229.1";
chr17	HAVANA	exon	25383481	25383604	0	+	.	gene_id "ENSMUSG00000059562.15"; transcript_id "ENSMUST00000182621.8"; gene_type "protein_coding"; gene_name "Ccdc154"; transcript_type "protein_coding"; transcript_name "Ccdc154-203"; exon_number 6; exon_id "ENSMUSE00000492906.2"; level 2; protein_id "ENSMUSP00000138090.2"; transcript_support_level "5"; mgi_id "MGI:2685163"; tag "basic"; tag "CCDS"; ccdsid "CCDS50032.2"; havana_gene "OTTMUSG00000043229.1"; havana_transcript "OTTMUST00000113459.1";
chr17	HAVANA	CDS	25383481	25383604	0	+	1	gene_id "ENSMUSG00000059562.15"; transcript_id "ENSMUST00000182621.8"; gene_type "protein_coding"; gene_name "Ccdc154"; transcript_type "protein_coding"; transcript_name "Ccdc154-203"; exon_number 6; exon_id "ENSMUSE00000492906.2"; level 2; protein_id "ENSMUSP00000138090.2"; transcript_support_level "5"; mgi_id "MGI:2685163"; tag "basic"; tag "CCDS"; ccdsid "CCDS50032.2"; havana_gene "OTTMUSG00000043229.1"; havana_transcript "OTTMUST00000113459.1";
chr17	HAVANA	exon	25383481	25383604	0	+	.	gene_id "ENSMUSG00000059562.15"; transcript_id "ENSMUST00000182292.2"; gene_type "protein_coding"; gene_name "Ccdc154"; transcript_type "protein_coding"; transcript_name "Ccdc154-202"; exon_number 6; exon_id "ENSMUSE00000492906.2"; level 2; protein_id "ENSMUSP00000138191.2"; transcript_support_level "5"; mgi_id "MGI:2685163"; tag "dotter_confirmed"; tag "not_organism_supported"; tag "basic"; havana_gene "OTTMUSG00000043229.1"; havana_transcript "OTTMUST00000116808.1";
chr17	HAVANA	CDS	25383481	25383604	0	+	1	gene_id "ENSMUSG00000059562.15"; transcript_id "ENSMUST00000182292.2"; gene_type "protein_coding"; gene_name "Ccdc154"; transcript_type "protein_coding"; transcript_name "Ccdc154-202"; exon_number 6; exon_id "ENSMUSE00000492906.2"; level 2; protein_id "ENSMUSP00000138191.2"; transcript_support_level "5"; mgi_id "MGI:2685163"; tag "dotter_confirmed"; tag "not_organism_supported"; tag "basic"; havana_gene "OTTMUSG00000043229.1"; havana_transcript "OTTMUST00000116808.1";
chr17	HAVANA	exon	25383481	25383657	0	+	.	gene_id "ENSMUSG00000059562.15"; transcript_id "ENSMUST00000183178.8"; gene_type "protein_coding"; gene_name "Ccdc154"; transcript_type "nonsense_mediated_decay"; transcript_name "Ccdc154-204"; exon_number 6; exon_id "ENSMUSE00001278379.2"; level 2; protein_id "ENSMUSP00000138659.2"; transcript_support_level "1"; mgi_id "MGI:2685163"; havana_gene "OTTMUSG00000043229.1"; havana_transcript "OTTMUST00000113458.1";
chr17	HAVANA	UTR	25383481	25383657	0	+	.	gene_id "ENSMUSG00000059562.15"; transcript_id "ENSMUST00000183178.8"; gene_type "protein_coding"; gene_name "Ccdc154"; transcript_type "nonsense_mediated_decay"; transcript_name "Ccdc154-204"; exon_number 6; exon_id "ENSMUSE00001278379.2"; level 2; protein_id "ENSMUSP00000138659.2"; transcript_support_level "1"; mgi_id "MGI:2685163"; havana_gene "OTTMUSG00000043229.1"; havana_transcript "OTTMUST00000113458.1";
chr17	HAVANA	exon	25384919	25385055	0	+	.	gene_id "ENSMUSG00000059562.15"; transcript_id "ENSMUST00000183178.8"; gene_type "protein_coding"; gene_name "Ccdc154"; transcript_type "nonsense_mediated_decay"; transcript_name "Ccdc154-204"; exon_number 7; exon_id "ENSMUSE00001204740.2"; level 2; protein_id "ENSMUSP00000138659.2"; transcript_support_level "1"; mgi_id "MGI:2685163"; havana_gene "OTTMUSG00000043229.1"; havana_transcript "OTTMUST00000113458.1";
chr17	HAVANA	UTR	25384919	25385055	0	+	.	gene_id "ENSMUSG00000059562.15"; transcript_id "ENSMUST00000183178.8"; gene_type "protein_coding"; gene_name "Ccdc154"; transcript_type "nonsense_mediated_decay"; transcript_name "Ccdc154-204"; exon_number 7; exon_id "ENSMUSE00001204740.2"; level 2; protein_id "ENSMUSP00000138659.2"; transcript_support_level "1"; mgi_id "MGI:2685163"; havana_gene "OTTMUSG00000043229.1"; havana_transcript "OTTMUST00000113458.1";
chr17	ENSEMBL	exon	25386271	25386372	0	+	.	gene_id "ENSMUSG00000059562.15"; transcript_id "ENSMUST00000073277.12"; gene_type "protein_coding"; gene_name "Ccdc154"; transcript_type "protein_coding"; transcript_name "Ccdc154-201"; exon_number 7; exon_id "ENSMUSE00001205953.2"; level 3; protein_id "ENSMUSP00000073002.6"; transcript_support_level "5"; mgi_id "MGI:2685163"; tag "basic"; tag "Ensembl_canonical"; tag "GENCODE_Primary"; tag "appris_principal_1"; havana_gene "OTTMUSG00000043229.1";
chr17	ENSEMBL	CDS	25386271	25386372	0	+	0	gene_id "ENSMUSG00000059562.15"; transcript_id "ENSMUST00000073277.12"; gene_type "protein_coding"; gene_name "Ccdc154"; transcript_type "protein_coding"; transcript_name "Ccdc154-201"; exon_number 7; exon_id "ENSMUSE00001205953.2"; level 3; protein_id "ENSMUSP00000073002.6"; transcript_support_level "5"; mgi_id "MGI:2685163"; tag "basic"; tag "Ensembl_canonical"; tag "GENCODE_Primary"; tag "appris_principal_1"; havana_gene "OTTMUSG00000043229.1";
chr17	HAVANA	exon	25386271	25386372	0	+	.	gene_id "ENSMUSG00000059562.15"; transcript_id "ENSMUST00000183178.8"; gene_type "protein_coding"; gene_name "Ccdc154"; transcript_type "nonsense_mediated_decay"; transcript_name "Ccdc154-204"; exon_number 8; exon_id "ENSMUSE00001253499.2"; level 2; protein_id "ENSMUSP00000138659.2"; transcript_support_level "1"; mgi_id "MGI:2685163"; havana_gene "OTTMUSG00000043229.1"; havana_transcript "OTTMUST00000113458.1";
chr17	HAVANA	UTR	25386271	25386372	0	+	.	gene_id "ENSMUSG00000059562.15"; transcript_id "ENSMUST00000183178.8"; gene_type "protein_coding"; gene_name "Ccdc154"; transcript_type "nonsense_mediated_decay"; transcript_name "Ccdc154-204"; exon_number 8; exon_id "ENSMUSE00001253499.2"; level 2; protein_id "ENSMUSP00000138659.2"; transcript_support_level "1"; mgi_id "MGI:2685163"; havana_gene "OTTMUSG00000043229.1"; havana_transcript "OTTMUST00000113458.1";
chr17	HAVANA	exon	25386271	25386372	0	+	.	gene_id "ENSMUSG00000059562.15"; transcript_id "ENSMUST00000182621.8"; gene_type "protein_coding"; gene_name "Ccdc154"; transcript_type "protein_coding"; transcript_name "Ccdc154-203"; exon_number 7; exon_id "ENSMUSE00001205953.2"; level 2; protein_id "ENSMUSP00000138090.2"; transcript_support_level "5"; mgi_id "MGI:2685163"; tag "basic"; tag "CCDS"; ccdsid "CCDS50032.2"; havana_gene "OTTMUSG00000043229.1"; havana_transcript "OTTMUST00000113459.1";
chr17	HAVANA	CDS	25386271	25386372	0	+	0	gene_id "ENSMUSG00000059562.15"; transcript_id "ENSMUST00000182621.8"; gene_type "protein_coding"; gene_name "Ccdc154"; transcript_type "protein_coding"; transcript_name "Ccdc154-203"; exon_number 7; exon_id "ENSMUSE00001205953.2"; level 2; protein_id "ENSMUSP00000138090.2"; transcript_support_level "5"; mgi_id "MGI:2685163"; tag "basic"; tag "CCDS"; ccdsid "CCDS50032.2"; havana_gene "OTTMUSG00000043229.1"; havana_transcript "OTTMUST00000113459.1";
chr17	HAVANA	exon	25386271	25386372	0	+	.	gene_id "ENSMUSG00000059562.15"; transcript_id "ENSMUST00000182292.2"; gene_type "protein_coding"; gene_name "Ccdc154"; transcript_type "protein_coding"; transcript_name "Ccdc154-202"; exon_number 7; exon_id "ENSMUSE00001205953.2"; level 2; protein_id "ENSMUSP00000138191.2"; transcript_support_level "5"; mgi_id "MGI:2685163"; tag "dotter_confirmed"; tag "not_organism_supported"; tag "basic"; havana_gene "OTTMUSG00000043229.1"; havana_transcript "OTTMUST00000116808.1";
chr17	HAVANA	CDS	25386271	25386372	0	+	0	gene_id "ENSMUSG00000059562.15"; transcript_id "ENSMUST00000182292.2"; gene_type "protein_coding"; gene_name "Ccdc154"; transcript_type "protein_coding"; transcript_name "Ccdc154-202"; exon_number 7; exon_id "ENSMUSE00001205953.2"; level 2; protein_id "ENSMUSP00000138191.2"; transcript_support_level "5"; mgi_id "MGI:2685163"; tag "dotter_confirmed"; tag "not_organism_supported"; tag "basic"; havana_gene "OTTMUSG00000043229.1"; havana_transcript "OTTMUST00000116808.1";
chr17	HAVANA	exon	25386662	25386790	0	+	.	gene_id "ENSMUSG00000059562.15"; transcript_id "ENSMUST00000183178.8"; gene_type "protein_coding"; gene_name "Ccdc154"; transcript_type "nonsense_mediated_decay"; transcript_name "Ccdc154-204"; exon_number 9; exon_id "ENSMUSE00001207621.2"; level 2; protein_id "ENSMUSP00000138659.2"; transcript_support_level "1"; mgi_id "MGI:2685163"; havana_gene "OTTMUSG00000043229.1"; havana_transcript "OTTMUST00000113458.1";
chr17	HAVANA	UTR	25386662	25386790	0	+	.	gene_id "ENSMUSG00000059562.15"; transcript_id "ENSMUST00000183178.8"; gene_type "protein_coding"; gene_name "Ccdc154"; transcript_type "nonsense_mediated_decay"; transcript_name "Ccdc154-204"; exon_number 9; exon_id "ENSMUSE00001207621.2"; level 2; protein_id "ENSMUSP00000138659.2"; transcript_support_level "1"; mgi_id "MGI:2685163"; havana_gene "OTTMUSG00000043229.1"; havana_transcript "OTTMUST00000113458.1";
chr17	HAVANA	exon	25386662	25386790	0	+	.	gene_id "ENSMUSG00000059562.15"; transcript_id "ENSMUST00000182621.8"; gene_type "protein_coding"; gene_name "Ccdc154"; transcript_type "protein_coding"; transcript_name "Ccdc154-203"; exon_number 8; exon_id "ENSMUSE00001284858.2"; level 2; protein_id "ENSMUSP00000138090.2"; transcript_support_level "5"; mgi_id "MGI:2685163"; tag "basic"; tag "CCDS"; ccdsid "CCDS50032.2"; havana_gene "OTTMUSG00000043229.1"; havana_transcript "OTTMUST00000113459.1";
chr17	HAVANA	CDS	25386662	25386790	0	+	0	gene_id "ENSMUSG00000059562.15"; transcript_id "ENSMUST00000182621.8"; gene_type "protein_coding"; gene_name "Ccdc154"; transcript_type "protein_coding"; transcript_name "Ccdc154-203"; exon_number 8; exon_id "ENSMUSE00001284858.2"; level 2; protein_id "ENSMUSP00000138090.2"; transcript_support_level "5"; mgi_id "MGI:2685163"; tag "basic"; tag "CCDS"; ccdsid "CCDS50032.2"; havana_gene "OTTMUSG00000043229.1"; havana_transcript "OTTMUST00000113459.1";
chr17	HAVANA	exon	25386662	25386790	0	+	.	gene_id "ENSMUSG00000059562.15"; transcript_id "ENSMUST00000182292.2"; gene_type "protein_coding"; gene_name "Ccdc154"; transcript_type "protein_coding"; transcript_name "Ccdc154-202"; exon_number 8; exon_id "ENSMUSE00001284858.2"; level 2; protein_id "ENSMUSP00000138191.2"; transcript_support_level "5"; mgi_id "MGI:2685163"; tag "dotter_confirmed"; tag "not_organism_supported"; tag "basic"; havana_gene "OTTMUSG00000043229.1"; havana_transcript "OTTMUST00000116808.1";
chr17	HAVANA	CDS	25386662	25386790	0	+	0	gene_id "ENSMUSG00000059562.15"; transcript_id "ENSMUST00000182292.2"; gene_type "protein_coding"; gene_name "Ccdc154"; transcript_type "protein_coding"; transcript_name "Ccdc154-202"; exon_number 8; exon_id "ENSMUSE00001284858.2"; level 2; protein_id "ENSMUSP00000138191.2"; transcript_support_level "5"; mgi_id "MGI:2685163"; tag "dotter_confirmed"; tag "not_organism_supported"; tag "basic"; havana_gene "OTTMUSG00000043229.1"; havana_transcript "OTTMUST00000116808.1";
chr17	ENSEMBL	exon	25386662	25386808	0	+	.	gene_id "ENSMUSG00000059562.15"; transcript_id "ENSMUST00000073277.12"; gene_type "protein_coding"; gene_name "Ccdc154"; transcript_type "protein_coding"; transcript_name "Ccdc154-201"; exon_number 8; exon_id "ENSMUSE00000492536.2"; level 3; protein_id "ENSMUSP00000073002.6"; transcript_support_level "5"; mgi_id "MGI:2685163"; tag "basic"; tag "Ensembl_canonical"; tag "GENCODE_Primary"; tag "appris_principal_1"; havana_gene "OTTMUSG00000043229.1";
chr17	ENSEMBL	CDS	25386662	25386808	0	+	0	gene_id "ENSMUSG00000059562.15"; transcript_id "ENSMUST00000073277.12"; gene_type "protein_coding"; gene_name "Ccdc154"; transcript_type "protein_coding"; transcript_name "Ccdc154-201"; exon_number 8; exon_id "ENSMUSE00000492536.2"; level 3; protein_id "ENSMUSP00000073002.6"; transcript_support_level "5"; mgi_id "MGI:2685163"; tag "basic"; tag "Ensembl_canonical"; tag "GENCODE_Primary"; tag "appris_principal_1"; havana_gene "OTTMUSG00000043229.1";
chr17	HAVANA	exon	25386844	25386988	0	+	.	gene_id "ENSMUSG00000059562.15"; transcript_id "ENSMUST00000183178.8"; gene_type "protein_coding"; gene_name "Ccdc154"; transcript_type "nonsense_mediated_decay"; transcript_name "Ccdc154-204"; exon_number 10; exon_id "ENSMUSE00001240966.2"; level 2; protein_id "ENSMUSP00000138659.2"; transcript_support_level "1"; mgi_id "MGI:2685163"; havana_gene "OTTMUSG00000043229.1"; havana_transcript "OTTMUST00000113458.1";
chr17	HAVANA	UTR	25386844	25386988	0	+	.	gene_id "ENSMUSG00000059562.15"; transcript_id "ENSMUST00000183178.8"; gene_type "protein_coding"; gene_name "Ccdc154"; transcript_type "nonsense_mediated_decay"; transcript_name "Ccdc154-204"; exon_number 10; exon_id "ENSMUSE00001240966.2"; level 2; protein_id "ENSMUSP00000138659.2"; transcript_support_level "1"; mgi_id "MGI:2685163"; havana_gene "OTTMUSG00000043229.1"; havana_transcript "OTTMUST00000113458.1";
chr17	ENSEMBL	exon	25386861	25386988	0	+	.	gene_id "ENSMUSG00000059562.15"; transcript_id "ENSMUST00000073277.12"; gene_type "protein_coding"; gene_name "Ccdc154"; transcript_type "protein_coding"; transcript_name "Ccdc154-201"; exon_number 9; exon_id "ENSMUSE00000491585.2"; level 3; protein_id "ENSMUSP00000073002.6"; transcript_support_level "5"; mgi_id "MGI:2685163"; tag "basic"; tag "Ensembl_canonical"; tag "GENCODE_Primary"; tag "appris_principal_1"; havana_gene "OTTMUSG00000043229.1";
chr17	ENSEMBL	CDS	25386861	25386988	0	+	0	gene_id "ENSMUSG00000059562.15"; transcript_id "ENSMUST00000073277.12"; gene_type "protein_coding"; gene_name "Ccdc154"; transcript_type "protein_coding"; transcript_name "Ccdc154-201"; exon_number 9; exon_id "ENSMUSE00000491585.2"; level 3; protein_id "ENSMUSP00000073002.6"; transcript_support_level "5"; mgi_id "MGI:2685163"; tag "basic"; tag "Ensembl_canonical"; tag "GENCODE_Primary"; tag "appris_principal_1"; havana_gene "OTTMUSG00000043229.1";
chr17	HAVANA	exon	25386864	25386988	0	+	.	gene_id "ENSMUSG00000059562.15"; transcript_id "ENSMUST00000182621.8"; gene_type "protein_coding"; gene_name "Ccdc154"; transcript_type "protein_coding"; transcript_name "Ccdc154-203"; exon_number 9; exon_id "ENSMUSE00001276026.2"; level 2; protein_id "ENSMUSP00000138090.2"; transcript_support_level "5"; mgi_id "MGI:2685163"; tag "basic"; tag "CCDS"; ccdsid "CCDS50032.2"; havana_gene "OTTMUSG00000043229.1"; havana_transcript "OTTMUST00000113459.1";
chr17	HAVANA	CDS	25386864	25386988	0	+	0	gene_id "ENSMUSG00000059562.15"; transcript_id "ENSMUST00000182621.8"; gene_type "protein_coding"; gene_name "Ccdc154"; transcript_type "protein_coding"; transcript_name "Ccdc154-203"; exon_number 9; exon_id "ENSMUSE00001276026.2"; level 2; protein_id "ENSMUSP00000138090.2"; transcript_support_level "5"; mgi_id "MGI:2685163"; tag "basic"; tag "CCDS"; ccdsid "CCDS50032.2"; havana_gene "OTTMUSG00000043229.1"; havana_transcript "OTTMUST00000113459.1";
chr17	HAVANA	exon	25386870	25386988	0	+	.	gene_id "ENSMUSG00000059562.15"; transcript_id "ENSMUST00000182292.2"; gene_type "protein_coding"; gene_name "Ccdc154"; transcript_type "protein_coding"; transcript_name "Ccdc154-202"; exon_number 9; exon_id "ENSMUSE00001224445.2"; level 2; protein_id "ENSMUSP00000138191.2"; transcript_support_level "5"; mgi_id "MGI:2685163"; tag "dotter_confirmed"; tag "not_organism_supported"; tag "basic"; havana_gene "OTTMUSG00000043229.1"; havana_transcript "OTTMUST00000116808.1";
chr17	HAVANA	CDS	25386870	25386988	0	+	0	gene_id "ENSMUSG00000059562.15"; transcript_id "ENSMUST00000182292.2"; gene_type "protein_coding"; gene_name "Ccdc154"; transcript_type "protein_coding"; transcript_name "Ccdc154-202"; exon_number 9; exon_id "ENSMUSE00001224445.2"; level 2; protein_id "ENSMUSP00000138191.2"; transcript_support_level "5"; mgi_id "MGI:2685163"; tag "dotter_confirmed"; tag "not_organism_supported"; tag "basic"; havana_gene "OTTMUSG00000043229.1"; havana_transcript "OTTMUST00000116808.1";
chr17	ENSEMBL	exon	25387284	25387410	0	+	.	gene_id "ENSMUSG00000059562.15"; transcript_id "ENSMUST00000073277.12"; gene_type "protein_coding"; gene_name "Ccdc154"; transcript_type "protein_coding"; transcript_name "Ccdc154-201"; exon_number 10; exon_id "ENSMUSE00001252088.2"; level 3; protein_id "ENSMUSP00000073002.6"; transcript_support_level "5"; mgi_id "MGI:2685163"; tag "basic"; tag "Ensembl_canonical"; tag "GENCODE_Primary"; tag "appris_principal_1"; havana_gene "OTTMUSG00000043229.1";
chr17	ENSEMBL	CDS	25387284	25387410	0	+	1	gene_id "ENSMUSG00000059562.15"; transcript_id "ENSMUST00000073277.12"; gene_type "protein_coding"; gene_name "Ccdc154"; transcript_type "protein_coding"; transcript_name "Ccdc154-201"; exon_number 10; exon_id "ENSMUSE00001252088.2"; level 3; protein_id "ENSMUSP00000073002.6"; transcript_support_level "5"; mgi_id "MGI:2685163"; tag "basic"; tag "Ensembl_canonical"; tag "GENCODE_Primary"; tag "appris_principal_1"; havana_gene "OTTMUSG00000043229.1";
chr17	HAVANA	exon	25387284	25387410	0	+	.	gene_id "ENSMUSG00000059562.15"; transcript_id "ENSMUST00000183178.8"; gene_type "protein_coding"; gene_name "Ccdc154"; transcript_type "nonsense_mediated_decay"; transcript_name "Ccdc154-204"; exon_number 11; exon_id "ENSMUSE00001276214.2"; level 2; protein_id "ENSMUSP00000138659.2"; transcript_support_level "1"; mgi_id "MGI:2685163"; havana_gene "OTTMUSG00000043229.1"; havana_transcript "OTTMUST00000113458.1";
chr17	HAVANA	UTR	25387284	25387410	0	+	.	gene_id "ENSMUSG00000059562.15"; transcript_id "ENSMUST00000183178.8"; gene_type "protein_coding"; gene_name "Ccdc154"; transcript_type "nonsense_mediated_decay"; transcript_name "Ccdc154-204"; exon_number 11; exon_id "ENSMUSE00001276214.2"; level 2; protein_id "ENSMUSP00000138659.2"; transcript_support_level "1"; mgi_id "MGI:2685163"; havana_gene "OTTMUSG00000043229.1"; havana_transcript "OTTMUST00000113458.1";
chr17	HAVANA	exon	25387284	25387410	0	+	.	gene_id "ENSMUSG00000059562.15"; transcript_id "ENSMUST00000182621.8"; gene_type "protein_coding"; gene_name "Ccdc154"; transcript_type "protein_coding"; transcript_name "Ccdc154-203"; exon_number 10; exon_id "ENSMUSE00001252088.2"; level 2; protein_id "ENSMUSP00000138090.2"; transcript_support_level "5"; mgi_id "MGI:2685163"; tag "basic"; tag "CCDS"; ccdsid "CCDS50032.2"; havana_gene "OTTMUSG00000043229.1"; havana_transcript "OTTMUST00000113459.1";
chr17	HAVANA	CDS	25387284	25387410	0	+	1	gene_id "ENSMUSG00000059562.15"; transcript_id "ENSMUST00000182621.8"; gene_type "protein_coding"; gene_name "Ccdc154"; transcript_type "protein_coding"; transcript_name "Ccdc154-203"; exon_number 10; exon_id "ENSMUSE00001252088.2"; level 2; protein_id "ENSMUSP00000138090.2"; transcript_support_level "5"; mgi_id "MGI:2685163"; tag "basic"; tag "CCDS"; ccdsid "CCDS50032.2"; havana_gene "OTTMUSG00000043229.1"; havana_transcript "OTTMUST00000113459.1";
chr17	HAVANA	exon	25387284	25387410	0	+	.	gene_id "ENSMUSG00000059562.15"; transcript_id "ENSMUST00000182292.2"; gene_type "protein_coding"; gene_name "Ccdc154"; transcript_type "protein_coding"; transcript_name "Ccdc154-202"; exon_number 10; exon_id "ENSMUSE00001252088.2"; level 2; protein_id "ENSMUSP00000138191.2"; transcript_support_level "5"; mgi_id "MGI:2685163"; tag "dotter_confirmed"; tag "not_organism_supported"; tag "basic"; havana_gene "OTTMUSG00000043229.1"; havana_transcript "OTTMUST00000116808.1";
chr17	HAVANA	CDS	25387284	25387410	0	+	1	gene_id "ENSMUSG00000059562.15"; transcript_id "ENSMUST00000182292.2"; gene_type "protein_coding"; gene_name "Ccdc154"; transcript_type "protein_coding"; transcript_name "Ccdc154-202"; exon_number 10; exon_id "ENSMUSE00001252088.2"; level 2; protein_id "ENSMUSP00000138191.2"; transcript_support_level "5"; mgi_id "MGI:2685163"; tag "dotter_confirmed"; tag "not_organism_supported"; tag "basic"; havana_gene "OTTMUSG00000043229.1"; havana_transcript "OTTMUST00000116808.1";
chr17	ENSEMBL	exon	25387502	25387639	0	+	.	gene_id "ENSMUSG00000059562.15"; transcript_id "ENSMUST00000073277.12"; gene_type "protein_coding"; gene_name "Ccdc154"; transcript_type "protein_coding"; transcript_name "Ccdc154-201"; exon_number 11; exon_id "ENSMUSE00001283047.2"; level 3; protein_id "ENSMUSP00000073002.6"; transcript_support_level "5"; mgi_id "MGI:2685163"; tag "basic"; tag "Ensembl_canonical"; tag "GENCODE_Primary"; tag "appris_principal_1"; havana_gene "OTTMUSG00000043229.1";
chr17	ENSEMBL	CDS	25387502	25387639	0	+	0	gene_id "ENSMUSG00000059562.15"; transcript_id "ENSMUST00000073277.12"; gene_type "protein_coding"; gene_name "Ccdc154"; transcript_type "protein_coding"; transcript_name "Ccdc154-201"; exon_number 11; exon_id "ENSMUSE00001283047.2"; level 3; protein_id "ENSMUSP00000073002.6"; transcript_support_level "5"; mgi_id "MGI:2685163"; tag "basic"; tag "Ensembl_canonical"; tag "GENCODE_Primary"; tag "appris_principal_1"; havana_gene "OTTMUSG00000043229.1";
chr17	HAVANA	exon	25387502	25387639	0	+	.	gene_id "ENSMUSG00000059562.15"; transcript_id "ENSMUST00000183178.8"; gene_type "protein_coding"; gene_name "Ccdc154"; transcript_type "nonsense_mediated_decay"; transcript_name "Ccdc154-204"; exon_number 12; exon_id "ENSMUSE00001298208.2"; level 2; protein_id "ENSMUSP00000138659.2"; transcript_support_level "1"; mgi_id "MGI:2685163"; havana_gene "OTTMUSG00000043229.1"; havana_transcript "OTTMUST00000113458.1";
chr17	HAVANA	UTR	25387502	25387639	0	+	.	gene_id "ENSMUSG00000059562.15"; transcript_id "ENSMUST00000183178.8"; gene_type "protein_coding"; gene_name "Ccdc154"; transcript_type "nonsense_mediated_decay"; transcript_name "Ccdc154-204"; exon_number 12; exon_id "ENSMUSE00001298208.2"; level 2; protein_id "ENSMUSP00000138659.2"; transcript_support_level "1"; mgi_id "MGI:2685163"; havana_gene "OTTMUSG00000043229.1"; havana_transcript "OTTMUST00000113458.1";
chr17	HAVANA	exon	25387502	25387639	0	+	.	gene_id "ENSMUSG00000059562.15"; transcript_id "ENSMUST00000182621.8"; gene_type "protein_coding"; gene_name "Ccdc154"; transcript_type "protein_coding"; transcript_name "Ccdc154-203"; exon_number 11; exon_id "ENSMUSE00001283047.2"; level 2; protein_id "ENSMUSP00000138090.2"; transcript_support_level "5"; mgi_id "MGI:2685163"; tag "basic"; tag "CCDS"; ccdsid "CCDS50032.2"; havana_gene "OTTMUSG00000043229.1"; havana_transcript "OTTMUST00000113459.1";
chr17	HAVANA	CDS	25387502	25387639	0	+	0	gene_id "ENSMUSG00000059562.15"; transcript_id "ENSMUST00000182621.8"; gene_type "protein_coding"; gene_name "Ccdc154"; transcript_type "protein_coding"; transcript_name "Ccdc154-203"; exon_number 11; exon_id "ENSMUSE00001283047.2"; level 2; protein_id "ENSMUSP00000138090.2"; transcript_support_level "5"; mgi_id "MGI:2685163"; tag "basic"; tag "CCDS"; ccdsid "CCDS50032.2"; havana_gene "OTTMUSG00000043229.1"; havana_transcript "OTTMUST00000113459.1";
chr17	HAVANA	exon	25387502	25387639	0	+	.	gene_id "ENSMUSG00000059562.15"; transcript_id "ENSMUST00000182292.2"; gene_type "protein_coding"; gene_name "Ccdc154"; transcript_type "protein_coding"; transcript_name "Ccdc154-202"; exon_number 11; exon_id "ENSMUSE00001283047.2"; level 2; protein_id "ENSMUSP00000138191.2"; transcript_support_level "5"; mgi_id "MGI:2685163"; tag "dotter_confirmed"; tag "not_organism_supported"; tag "basic"; havana_gene "OTTMUSG00000043229.1"; havana_transcript "OTTMUST00000116808.1";
chr17	HAVANA	CDS	25387502	25387639	0	+	0	gene_id "ENSMUSG00000059562.15"; transcript_id "ENSMUST00000182292.2"; gene_type "protein_coding"; gene_name "Ccdc154"; transcript_type "protein_coding"; transcript_name "Ccdc154-202"; exon_number 11; exon_id "ENSMUSE00001283047.2"; level 2; protein_id "ENSMUSP00000138191.2"; transcript_support_level "5"; mgi_id "MGI:2685163"; tag "dotter_confirmed"; tag "not_organism_supported"; tag "basic"; havana_gene "OTTMUSG00000043229.1"; havana_transcript "OTTMUST00000116808.1";
chr17	ENSEMBL	exon	25389085	25389204	0	+	.	gene_id "ENSMUSG00000059562.15"; transcript_id "ENSMUST00000073277.12"; gene_type "protein_coding"; gene_name "Ccdc154"; transcript_type "protein_coding"; transcript_name "Ccdc154-201"; exon_number 12; exon_id "ENSMUSE00001227414.2"; level 3; protein_id "ENSMUSP00000073002.6"; transcript_support_level "5"; mgi_id "MGI:2685163"; tag "basic"; tag "Ensembl_canonical"; tag "GENCODE_Primary"; tag "appris_principal_1"; havana_gene "OTTMUSG00000043229.1";
chr17	ENSEMBL	CDS	25389085	25389204	0	+	0	gene_id "ENSMUSG00000059562.15"; transcript_id "ENSMUST00000073277.12"; gene_type "protein_coding"; gene_name "Ccdc154"; transcript_type "protein_coding"; transcript_name "Ccdc154-201"; exon_number 12; exon_id "ENSMUSE00001227414.2"; level 3; protein_id "ENSMUSP00000073002.6"; transcript_support_level "5"; mgi_id "MGI:2685163"; tag "basic"; tag "Ensembl_canonical"; tag "GENCODE_Primary"; tag "appris_principal_1"; havana_gene "OTTMUSG00000043229.1";
chr17	HAVANA	exon	25389085	25389204	0	+	.	gene_id "ENSMUSG00000059562.15"; transcript_id "ENSMUST00000183178.8"; gene_type "protein_coding"; gene_name "Ccdc154"; transcript_type "nonsense_mediated_decay"; transcript_name "Ccdc154-204"; exon_number 13; exon_id "ENSMUSE00001210529.2"; level 2; protein_id "ENSMUSP00000138659.2"; transcript_support_level "1"; mgi_id "MGI:2685163"; havana_gene "OTTMUSG00000043229.1"; havana_transcript "OTTMUST00000113458.1";
chr17	HAVANA	UTR	25389085	25389204	0	+	.	gene_id "ENSMUSG00000059562.15"; transcript_id "ENSMUST00000183178.8"; gene_type "protein_coding"; gene_name "Ccdc154"; transcript_type "nonsense_mediated_decay"; transcript_name "Ccdc154-204"; exon_number 13; exon_id "ENSMUSE00001210529.2"; level 2; protein_id "ENSMUSP00000138659.2"; transcript_support_level "1"; mgi_id "MGI:2685163"; havana_gene "OTTMUSG00000043229.1"; havana_transcript "OTTMUST00000113458.1";
chr17	HAVANA	exon	25389085	25389204	0	+	.	gene_id "ENSMUSG00000059562.15"; transcript_id "ENSMUST00000182621.8"; gene_type "protein_coding"; gene_name "Ccdc154"; transcript_type "protein_coding"; transcript_name "Ccdc154-203"; exon_number 12; exon_id "ENSMUSE00001227414.2"; level 2; protein_id "ENSMUSP00000138090.2"; transcript_support_level "5"; mgi_id "MGI:2685163"; tag "basic"; tag "CCDS"; ccdsid "CCDS50032.2"; havana_gene "OTTMUSG00000043229.1"; havana_transcript "OTTMUST00000113459.1";
chr17	HAVANA	CDS	25389085	25389204	0	+	0	gene_id "ENSMUSG00000059562.15"; transcript_id "ENSMUST00000182621.8"; gene_type "protein_coding"; gene_name "Ccdc154"; transcript_type "protein_coding"; transcript_name "Ccdc154-203"; exon_number 12; exon_id "ENSMUSE00001227414.2"; level 2; protein_id "ENSMUSP00000138090.2"; transcript_support_level "5"; mgi_id "MGI:2685163"; tag "basic"; tag "CCDS"; ccdsid "CCDS50032.2"; havana_gene "OTTMUSG00000043229.1"; havana_transcript "OTTMUST00000113459.1";
chr17	HAVANA	exon	25389085	25389204	0	+	.	gene_id "ENSMUSG00000059562.15"; transcript_id "ENSMUST00000182292.2"; gene_type "protein_coding"; gene_name "Ccdc154"; transcript_type "protein_coding"; transcript_name "Ccdc154-202"; exon_number 12; exon_id "ENSMUSE00001227414.2"; level 2; protein_id "ENSMUSP00000138191.2"; transcript_support_level "5"; mgi_id "MGI:2685163"; tag "dotter_confirmed"; tag "not_organism_supported"; tag "basic"; havana_gene "OTTMUSG00000043229.1"; havana_transcript "OTTMUST00000116808.1";
chr17	HAVANA	CDS	25389085	25389204	0	+	0	gene_id "ENSMUSG00000059562.15"; transcript_id "ENSMUST00000182292.2"; gene_type "protein_coding"; gene_name "Ccdc154"; transcript_type "protein_coding"; transcript_name "Ccdc154-202"; exon_number 12; exon_id "ENSMUSE00001227414.2"; level 2; protein_id "ENSMUSP00000138191.2"; transcript_support_level "5"; mgi_id "MGI:2685163"; tag "dotter_confirmed"; tag "not_organism_supported"; tag "basic"; havana_gene "OTTMUSG00000043229.1"; havana_transcript "OTTMUST00000116808.1";
chr17	ENSEMBL	exon	25389533	25389609	0	+	.	gene_id "ENSMUSG00000059562.15"; transcript_id "ENSMUST00000073277.12"; gene_type "protein_coding"; gene_name "Ccdc154"; transcript_type "protein_coding"; transcript_name "Ccdc154-201"; exon_number 13; exon_id "ENSMUSE00001214610.2"; level 3; protein_id "ENSMUSP00000073002.6"; transcript_support_level "5"; mgi_id "MGI:2685163"; tag "basic"; tag "Ensembl_canonical"; tag "GENCODE_Primary"; tag "appris_principal_1"; havana_gene "OTTMUSG00000043229.1";
chr17	ENSEMBL	CDS	25389533	25389609	0	+	0	gene_id "ENSMUSG00000059562.15"; transcript_id "ENSMUST00000073277.12"; gene_type "protein_coding"; gene_name "Ccdc154"; transcript_type "protein_coding"; transcript_name "Ccdc154-201"; exon_number 13; exon_id "ENSMUSE00001214610.2"; level 3; protein_id "ENSMUSP00000073002.6"; transcript_support_level "5"; mgi_id "MGI:2685163"; tag "basic"; tag "Ensembl_canonical"; tag "GENCODE_Primary"; tag "appris_principal_1"; havana_gene "OTTMUSG00000043229.1";
chr17	HAVANA	exon	25389533	25389609	0	+	.	gene_id "ENSMUSG00000059562.15"; transcript_id "ENSMUST00000183178.8"; gene_type "protein_coding"; gene_name "Ccdc154"; transcript_type "nonsense_mediated_decay"; transcript_name "Ccdc154-204"; exon_number 14; exon_id "ENSMUSE00001210101.2"; level 2; protein_id "ENSMUSP00000138659.2"; transcript_support_level "1"; mgi_id "MGI:2685163"; havana_gene "OTTMUSG00000043229.1"; havana_transcript "OTTMUST00000113458.1";
chr17	HAVANA	UTR	25389533	25389609	0	+	.	gene_id "ENSMUSG00000059562.15"; transcript_id "ENSMUST00000183178.8"; gene_type "protein_coding"; gene_name "Ccdc154"; transcript_type "nonsense_mediated_decay"; transcript_name "Ccdc154-204"; exon_number 14; exon_id "ENSMUSE00001210101.2"; level 2; protein_id "ENSMUSP00000138659.2"; transcript_support_level "1"; mgi_id "MGI:2685163"; havana_gene "OTTMUSG00000043229.1"; havana_transcript "OTTMUST00000113458.1";
chr17	HAVANA	exon	25389533	25389609	0	+	.	gene_id "ENSMUSG00000059562.15"; transcript_id "ENSMUST00000182621.8"; gene_type "protein_coding"; gene_name "Ccdc154"; transcript_type "protein_coding"; transcript_name "Ccdc154-203"; exon_number 13; exon_id "ENSMUSE00001214610.2"; level 2; protein_id "ENSMUSP00000138090.2"; transcript_support_level "5"; mgi_id "MGI:2685163"; tag "basic"; tag "CCDS"; ccdsid "CCDS50032.2"; havana_gene "OTTMUSG00000043229.1"; havana_transcript "OTTMUST00000113459.1";
chr17	HAVANA	CDS	25389533	25389609	0	+	0	gene_id "ENSMUSG00000059562.15"; transcript_id "ENSMUST00000182621.8"; gene_type "protein_coding"; gene_name "Ccdc154"; transcript_type "protein_coding"; transcript_name "Ccdc154-203"; exon_number 13; exon_id "ENSMUSE00001214610.2"; level 2; protein_id "ENSMUSP00000138090.2"; transcript_support_level "5"; mgi_id "MGI:2685163"; tag "basic"; tag "CCDS"; ccdsid "CCDS50032.2"; havana_gene "OTTMUSG00000043229.1"; havana_transcript "OTTMUST00000113459.1";
chr17	HAVANA	exon	25389533	25389609	0	+	.	gene_id "ENSMUSG00000059562.15"; transcript_id "ENSMUST00000182292.2"; gene_type "protein_coding"; gene_name "Ccdc154"; transcript_type "protein_coding"; transcript_name "Ccdc154-202"; exon_number 13; exon_id "ENSMUSE00001214610.2"; level 2; protein_id "ENSMUSP00000138191.2"; transcript_support_level "5"; mgi_id "MGI:2685163"; tag "dotter_confirmed"; tag "not_organism_supported"; tag "basic"; havana_gene "OTTMUSG00000043229.1"; havana_transcript "OTTMUST00000116808.1";
chr17	HAVANA	CDS	25389533	25389609	0	+	0	gene_id "ENSMUSG00000059562.15"; transcript_id "ENSMUST00000182292.2"; gene_type "protein_coding"; gene_name "Ccdc154"; transcript_type "protein_coding"; transcript_name "Ccdc154-202"; exon_number 13; exon_id "ENSMUSE00001214610.2"; level 2; protein_id "ENSMUSP00000138191.2"; transcript_support_level "5"; mgi_id "MGI:2685163"; tag "dotter_confirmed"; tag "not_organism_supported"; tag "basic"; havana_gene "OTTMUSG00000043229.1"; havana_transcript "OTTMUST00000116808.1";
chr17	ENSEMBL	exon	25389844	25389961	0	+	.	gene_id "ENSMUSG00000059562.15"; transcript_id "ENSMUST00000073277.12"; gene_type "protein_coding"; gene_name "Ccdc154"; transcript_type "protein_coding"; transcript_name "Ccdc154-201"; exon_number 14; exon_id "ENSMUSE00001295375.2"; level 3; protein_id "ENSMUSP00000073002.6"; transcript_support_level "5"; mgi_id "MGI:2685163"; tag "basic"; tag "Ensembl_canonical"; tag "GENCODE_Primary"; tag "appris_principal_1"; havana_gene "OTTMUSG00000043229.1";
chr17	ENSEMBL	CDS	25389844	25389961	0	+	1	gene_id "ENSMUSG00000059562.15"; transcript_id "ENSMUST00000073277.12"; gene_type "protein_coding"; gene_name "Ccdc154"; transcript_type "protein_coding"; transcript_name "Ccdc154-201"; exon_number 14; exon_id "ENSMUSE00001295375.2"; level 3; protein_id "ENSMUSP00000073002.6"; transcript_support_level "5"; mgi_id "MGI:2685163"; tag "basic"; tag "Ensembl_canonical"; tag "GENCODE_Primary"; tag "appris_principal_1"; havana_gene "OTTMUSG00000043229.1";
chr17	HAVANA	exon	25389844	25389961	0	+	.	gene_id "ENSMUSG00000059562.15"; transcript_id "ENSMUST00000183178.8"; gene_type "protein_coding"; gene_name "Ccdc154"; transcript_type "nonsense_mediated_decay"; transcript_name "Ccdc154-204"; exon_number 15; exon_id "ENSMUSE00001306890.2"; level 2; protein_id "ENSMUSP00000138659.2"; transcript_support_level "1"; mgi_id "MGI:2685163"; havana_gene "OTTMUSG00000043229.1"; havana_transcript "OTTMUST00000113458.1";
chr17	HAVANA	UTR	25389844	25389961	0	+	.	gene_id "ENSMUSG00000059562.15"; transcript_id "ENSMUST00000183178.8"; gene_type "protein_coding"; gene_name "Ccdc154"; transcript_type "nonsense_mediated_decay"; transcript_name "Ccdc154-204"; exon_number 15; exon_id "ENSMUSE00001306890.2"; level 2; protein_id "ENSMUSP00000138659.2"; transcript_support_level "1"; mgi_id "MGI:2685163"; havana_gene "OTTMUSG00000043229.1"; havana_transcript "OTTMUST00000113458.1";
chr17	HAVANA	exon	25389844	25389961	0	+	.	gene_id "ENSMUSG00000059562.15"; transcript_id "ENSMUST00000182621.8"; gene_type "protein_coding"; gene_name "Ccdc154"; transcript_type "protein_coding"; transcript_name "Ccdc154-203"; exon_number 14; exon_id "ENSMUSE00001295375.2"; level 2; protein_id "ENSMUSP00000138090.2"; transcript_support_level "5"; mgi_id "MGI:2685163"; tag "basic"; tag "CCDS"; ccdsid "CCDS50032.2"; havana_gene "OTTMUSG00000043229.1"; havana_transcript "OTTMUST00000113459.1";
chr17	HAVANA	CDS	25389844	25389961	0	+	1	gene_id "ENSMUSG00000059562.15"; transcript_id "ENSMUST00000182621.8"; gene_type "protein_coding"; gene_name "Ccdc154"; transcript_type "protein_coding"; transcript_name "Ccdc154-203"; exon_number 14; exon_id "ENSMUSE00001295375.2"; level 2; protein_id "ENSMUSP00000138090.2"; transcript_support_level "5"; mgi_id "MGI:2685163"; tag "basic"; tag "CCDS"; ccdsid "CCDS50032.2"; havana_gene "OTTMUSG00000043229.1"; havana_transcript "OTTMUST00000113459.1";
chr17	HAVANA	exon	25389844	25389961	0	+	.	gene_id "ENSMUSG00000059562.15"; transcript_id "ENSMUST00000182292.2"; gene_type "protein_coding"; gene_name "Ccdc154"; transcript_type "protein_coding"; transcript_name "Ccdc154-202"; exon_number 14; exon_id "ENSMUSE00001295375.2"; level 2; protein_id "ENSMUSP00000138191.2"; transcript_support_level "5"; mgi_id "MGI:2685163"; tag "dotter_confirmed"; tag "not_organism_supported"; tag "basic"; havana_gene "OTTMUSG00000043229.1"; havana_transcript "OTTMUST00000116808.1";
chr17	HAVANA	CDS	25389844	25389961	0	+	1	gene_id "ENSMUSG00000059562.15"; transcript_id "ENSMUST00000182292.2"; gene_type "protein_coding"; gene_name "Ccdc154"; transcript_type "protein_coding"; transcript_name "Ccdc154-202"; exon_number 14; exon_id "ENSMUSE00001295375.2"; level 2; protein_id "ENSMUSP00000138191.2"; transcript_support_level "5"; mgi_id "MGI:2685163"; tag "dotter_confirmed"; tag "not_organism_supported"; tag "basic"; havana_gene "OTTMUSG00000043229.1"; havana_transcript "OTTMUST00000116808.1";
chr17	HAVANA	exon	25390094	25390180	0	+	.	gene_id "ENSMUSG00000059562.15"; transcript_id "ENSMUST00000183178.8"; gene_type "protein_coding"; gene_name "Ccdc154"; transcript_type "nonsense_mediated_decay"; transcript_name "Ccdc154-204"; exon_number 16; exon_id "ENSMUSE00001239890.2"; level 2; protein_id "ENSMUSP00000138659.2"; transcript_support_level "1"; mgi_id "MGI:2685163"; havana_gene "OTTMUSG00000043229.1"; havana_transcript "OTTMUST00000113458.1";
chr17	HAVANA	UTR	25390094	25390180	0	+	.	gene_id "ENSMUSG00000059562.15"; transcript_id "ENSMUST00000183178.8"; gene_type "protein_coding"; gene_name "Ccdc154"; transcript_type "nonsense_mediated_decay"; transcript_name "Ccdc154-204"; exon_number 16; exon_id "ENSMUSE00001239890.2"; level 2; protein_id "ENSMUSP00000138659.2"; transcript_support_level "1"; mgi_id "MGI:2685163"; havana_gene "OTTMUSG00000043229.1"; havana_transcript "OTTMUST00000113458.1";
chr17	HAVANA	exon	25390094	25390180	0	+	.	gene_id "ENSMUSG00000059562.15"; transcript_id "ENSMUST00000182621.8"; gene_type "protein_coding"; gene_name "Ccdc154"; transcript_type "protein_coding"; transcript_name "Ccdc154-203"; exon_number 15; exon_id "ENSMUSE00001226461.2"; level 2; protein_id "ENSMUSP00000138090.2"; transcript_support_level "5"; mgi_id "MGI:2685163"; tag "basic"; tag "CCDS"; ccdsid "CCDS50032.2"; havana_gene "OTTMUSG00000043229.1"; havana_transcript "OTTMUST00000113459.1";
chr17	HAVANA	CDS	25390094	25390180	0	+	0	gene_id "ENSMUSG00000059562.15"; transcript_id "ENSMUST00000182621.8"; gene_type "protein_coding"; gene_name "Ccdc154"; transcript_type "protein_coding"; transcript_name "Ccdc154-203"; exon_number 15; exon_id "ENSMUSE00001226461.2"; level 2; protein_id "ENSMUSP00000138090.2"; transcript_support_level "5"; mgi_id "MGI:2685163"; tag "basic"; tag "CCDS"; ccdsid "CCDS50032.2"; havana_gene "OTTMUSG00000043229.1"; havana_transcript "OTTMUST00000113459.1";
chr17	HAVANA	exon	25390094	25390180	0	+	.	gene_id "ENSMUSG00000059562.15"; transcript_id "ENSMUST00000182292.2"; gene_type "protein_coding"; gene_name "Ccdc154"; transcript_type "protein_coding"; transcript_name "Ccdc154-202"; exon_number 15; exon_id "ENSMUSE00001226461.2"; level 2; protein_id "ENSMUSP00000138191.2"; transcript_support_level "5"; mgi_id "MGI:2685163"; tag "dotter_confirmed"; tag "not_organism_supported"; tag "basic"; havana_gene "OTTMUSG00000043229.1"; havana_transcript "OTTMUST00000116808.1";
chr17	HAVANA	CDS	25390094	25390180	0	+	0	gene_id "ENSMUSG00000059562.15"; transcript_id "ENSMUST00000182292.2"; gene_type "protein_coding"; gene_name "Ccdc154"; transcript_type "protein_coding"; transcript_name "Ccdc154-202"; exon_number 15; exon_id "ENSMUSE00001226461.2"; level 2; protein_id "ENSMUSP00000138191.2"; transcript_support_level "5"; mgi_id "MGI:2685163"; tag "dotter_confirmed"; tag "not_organism_supported"; tag "basic"; havana_gene "OTTMUSG00000043229.1"; havana_transcript "OTTMUST00000116808.1";
chr17	ENSEMBL	exon	25390100	25390180	0	+	.	gene_id "ENSMUSG00000059562.15"; transcript_id "ENSMUST00000073277.12"; gene_type "protein_coding"; gene_name "Ccdc154"; transcript_type "protein_coding"; transcript_name "Ccdc154-201"; exon_number 15; exon_id "ENSMUSE00000501775.2"; level 3; protein_id "ENSMUSP00000073002.6"; transcript_support_level "5"; mgi_id "MGI:2685163"; tag "basic"; tag "Ensembl_canonical"; tag "GENCODE_Primary"; tag "appris_principal_1"; havana_gene "OTTMUSG00000043229.1";
chr17	ENSEMBL	CDS	25390100	25390180	0	+	0	gene_id "ENSMUSG00000059562.15"; transcript_id "ENSMUST00000073277.12"; gene_type "protein_coding"; gene_name "Ccdc154"; transcript_type "protein_coding"; transcript_name "Ccdc154-201"; exon_number 15; exon_id "ENSMUSE00000501775.2"; level 3; protein_id "ENSMUSP00000073002.6"; transcript_support_level "5"; mgi_id "MGI:2685163"; tag "basic"; tag "Ensembl_canonical"; tag "GENCODE_Primary"; tag "appris_principal_1"; havana_gene "OTTMUSG00000043229.1";
chr17	ENSEMBL	exon	25390461	25390643	0	+	.	gene_id "ENSMUSG00000059562.15"; transcript_id "ENSMUST00000073277.12"; gene_type "protein_coding"; gene_name "Ccdc154"; transcript_type "protein_coding"; transcript_name "Ccdc154-201"; exon_number 16; exon_id "ENSMUSE00000486229.3"; level 3; protein_id "ENSMUSP00000073002.6"; transcript_support_level "5"; mgi_id "MGI:2685163"; tag "basic"; tag "Ensembl_canonical"; tag "GENCODE_Primary"; tag "appris_principal_1"; havana_gene "OTTMUSG00000043229.1";
chr17	ENSEMBL	CDS	25390461	25390643	0	+	0	gene_id "ENSMUSG00000059562.15"; transcript_id "ENSMUST00000073277.12"; gene_type "protein_coding"; gene_name "Ccdc154"; transcript_type "protein_coding"; transcript_name "Ccdc154-201"; exon_number 16; exon_id "ENSMUSE00000486229.3"; level 3; protein_id "ENSMUSP00000073002.6"; transcript_support_level "5"; mgi_id "MGI:2685163"; tag "basic"; tag "Ensembl_canonical"; tag "GENCODE_Primary"; tag "appris_principal_1"; havana_gene "OTTMUSG00000043229.1";
chr17	HAVANA	exon	25390461	25390648	0	+	.	gene_id "ENSMUSG00000059562.15"; transcript_id "ENSMUST00000183178.8"; gene_type "protein_coding"; gene_name "Ccdc154"; transcript_type "nonsense_mediated_decay"; transcript_name "Ccdc154-204"; exon_number 17; exon_id "ENSMUSE00001260502.2"; level 2; protein_id "ENSMUSP00000138659.2"; transcript_support_level "1"; mgi_id "MGI:2685163"; havana_gene "OTTMUSG00000043229.1"; havana_transcript "OTTMUST00000113458.1";
chr17	HAVANA	UTR	25390461	25390648	0	+	.	gene_id "ENSMUSG00000059562.15"; transcript_id "ENSMUST00000183178.8"; gene_type "protein_coding"; gene_name "Ccdc154"; transcript_type "nonsense_mediated_decay"; transcript_name "Ccdc154-204"; exon_number 17; exon_id "ENSMUSE00001260502.2"; level 2; protein_id "ENSMUSP00000138659.2"; transcript_support_level "1"; mgi_id "MGI:2685163"; havana_gene "OTTMUSG00000043229.1"; havana_transcript "OTTMUST00000113458.1";
chr17	HAVANA	exon	25390461	25390648	0	+	.	gene_id "ENSMUSG00000059562.15"; transcript_id "ENSMUST00000182621.8"; gene_type "protein_coding"; gene_name "Ccdc154"; transcript_type "protein_coding"; transcript_name "Ccdc154-203"; exon_number 16; exon_id "ENSMUSE00001257631.2"; level 2; protein_id "ENSMUSP00000138090.2"; transcript_support_level "5"; mgi_id "MGI:2685163"; tag "basic"; tag "CCDS"; ccdsid "CCDS50032.2"; havana_gene "OTTMUSG00000043229.1"; havana_transcript "OTTMUST00000113459.1";
chr17	HAVANA	CDS	25390461	25390648	0	+	0	gene_id "ENSMUSG00000059562.15"; transcript_id "ENSMUST00000182621.8"; gene_type "protein_coding"; gene_name "Ccdc154"; transcript_type "protein_coding"; transcript_name "Ccdc154-203"; exon_number 16; exon_id "ENSMUSE00001257631.2"; level 2; protein_id "ENSMUSP00000138090.2"; transcript_support_level "5"; mgi_id "MGI:2685163"; tag "basic"; tag "CCDS"; ccdsid "CCDS50032.2"; havana_gene "OTTMUSG00000043229.1"; havana_transcript "OTTMUST00000113459.1";
chr17	HAVANA	exon	25390461	25390648	0	+	.	gene_id "ENSMUSG00000059562.15"; transcript_id "ENSMUST00000182292.2"; gene_type "protein_coding"; gene_name "Ccdc154"; transcript_type "protein_coding"; transcript_name "Ccdc154-202"; exon_number 16; exon_id "ENSMUSE00001257631.2"; level 2; protein_id "ENSMUSP00000138191.2"; transcript_support_level "5"; mgi_id "MGI:2685163"; tag "dotter_confirmed"; tag "not_organism_supported"; tag "basic"; havana_gene "OTTMUSG00000043229.1"; havana_transcript "OTTMUST00000116808.1";
chr17	HAVANA	CDS	25390461	25390648	0	+	0	gene_id "ENSMUSG00000059562.15"; transcript_id "ENSMUST00000182292.2"; gene_type "protein_coding"; gene_name "Ccdc154"; transcript_type "protein_coding"; transcript_name "Ccdc154-202"; exon_number 16; exon_id "ENSMUSE00001257631.2"; level 2; protein_id "ENSMUSP00000138191.2"; transcript_support_level "5"; mgi_id "MGI:2685163"; tag "dotter_confirmed"; tag "not_organism_supported"; tag "basic"; havana_gene "OTTMUSG00000043229.1"; havana_transcript "OTTMUST00000116808.1";
chr17	ENSEMBL	CDS	25390733	25390822	0	+	0	gene_id "ENSMUSG00000059562.15"; transcript_id "ENSMUST00000073277.12"; gene_type "protein_coding"; gene_name "Ccdc154"; transcript_type "protein_coding"; transcript_name "Ccdc154-201"; exon_number 17; exon_id "ENSMUSE00001285598.2"; level 3; protein_id "ENSMUSP00000073002.6"; transcript_support_level "5"; mgi_id "MGI:2685163"; tag "basic"; tag "Ensembl_canonical"; tag "GENCODE_Primary"; tag "appris_principal_1"; havana_gene "OTTMUSG00000043229.1";
chr17	HAVANA	CDS	25390733	25390853	0	+	1	gene_id "ENSMUSG00000059562.15"; transcript_id "ENSMUST00000182621.8"; gene_type "protein_coding"; gene_name "Ccdc154"; transcript_type "protein_coding"; transcript_name "Ccdc154-203"; exon_number 17; exon_id "ENSMUSE00001253154.2"; level 2; protein_id "ENSMUSP00000138090.2"; transcript_support_level "5"; mgi_id "MGI:2685163"; tag "basic"; tag "CCDS"; ccdsid "CCDS50032.2"; havana_gene "OTTMUSG00000043229.1"; havana_transcript "OTTMUST00000113459.1";
chr17	HAVANA	CDS	25390733	25390853	0	+	1	gene_id "ENSMUSG00000059562.15"; transcript_id "ENSMUST00000182292.2"; gene_type "protein_coding"; gene_name "Ccdc154"; transcript_type "protein_coding"; transcript_name "Ccdc154-202"; exon_number 17; exon_id "ENSMUSE00001276600.2"; level 2; protein_id "ENSMUSP00000138191.2"; transcript_support_level "5"; mgi_id "MGI:2685163"; tag "dotter_confirmed"; tag "not_organism_supported"; tag "basic"; havana_gene "OTTMUSG00000043229.1"; havana_transcript "OTTMUST00000116808.1";
chr17	HAVANA	exon	25390733	25390856	0	+	.	gene_id "ENSMUSG00000059562.15"; transcript_id "ENSMUST00000182292.2"; gene_type "protein_coding"; gene_name "Ccdc154"; transcript_type "protein_coding"; transcript_name "Ccdc154-202"; exon_number 17; exon_id "ENSMUSE00001276600.2"; level 2; protein_id "ENSMUSP00000138191.2"; transcript_support_level "5"; mgi_id "MGI:2685163"; tag "dotter_confirmed"; tag "not_organism_supported"; tag "basic"; havana_gene "OTTMUSG00000043229.1"; havana_transcript "OTTMUST00000116808.1";
chr17	HAVANA	exon	25390733	25390885	0	+	.	gene_id "ENSMUSG00000059562.15"; transcript_id "ENSMUST00000182621.8"; gene_type "protein_coding"; gene_name "Ccdc154"; transcript_type "protein_coding"; transcript_name "Ccdc154-203"; exon_number 17; exon_id "ENSMUSE00001253154.2"; level 2; protein_id "ENSMUSP00000138090.2"; transcript_support_level "5"; mgi_id "MGI:2685163"; tag "basic"; tag "CCDS"; ccdsid "CCDS50032.2"; havana_gene "OTTMUSG00000043229.1"; havana_transcript "OTTMUST00000113459.1";
chr17	ENSEMBL	exon	25390733	25390887	0	+	.	gene_id "ENSMUSG00000059562.15"; transcript_id "ENSMUST00000073277.12"; gene_type "protein_coding"; gene_name "Ccdc154"; transcript_type "protein_coding"; transcript_name "Ccdc154-201"; exon_number 17; exon_id "ENSMUSE00001285598.2"; level 3; protein_id "ENSMUSP00000073002.6"; transcript_support_level "5"; mgi_id "MGI:2685163"; tag "basic"; tag "Ensembl_canonical"; tag "GENCODE_Primary"; tag "appris_principal_1"; havana_gene "OTTMUSG00000043229.1";
chr17	HAVANA	exon	25390733	25390887	0	+	.	gene_id "ENSMUSG00000059562.15"; transcript_id "ENSMUST00000183178.8"; gene_type "protein_coding"; gene_name "Ccdc154"; transcript_type "nonsense_mediated_decay"; transcript_name "Ccdc154-204"; exon_number 18; exon_id "ENSMUSE00001239803.2"; level 2; protein_id "ENSMUSP00000138659.2"; transcript_support_level "1"; mgi_id "MGI:2685163"; havana_gene "OTTMUSG00000043229.1"; havana_transcript "OTTMUST00000113458.1";
chr17	HAVANA	UTR	25390733	25390887	0	+	.	gene_id "ENSMUSG00000059562.15"; transcript_id "ENSMUST00000183178.8"; gene_type "protein_coding"; gene_name "Ccdc154"; transcript_type "nonsense_mediated_decay"; transcript_name "Ccdc154-204"; exon_number 18; exon_id "ENSMUSE00001239803.2"; level 2; protein_id "ENSMUSP00000138659.2"; transcript_support_level "1"; mgi_id "MGI:2685163"; havana_gene "OTTMUSG00000043229.1"; havana_transcript "OTTMUST00000113458.1";
chr17	ENSEMBL	stop_codon	25390823	25390825	0	+	0	gene_id "ENSMUSG00000059562.15"; transcript_id "ENSMUST00000073277.12"; gene_type "protein_coding"; gene_name "Ccdc154"; transcript_type "protein_coding"; transcript_name "Ccdc154-201"; exon_number 17; exon_id "ENSMUSE00001285598.2"; level 3; protein_id "ENSMUSP00000073002.6"; transcript_support_level "5"; mgi_id "MGI:2685163"; tag "basic"; tag "Ensembl_canonical"; tag "GENCODE_Primary"; tag "appris_principal_1"; havana_gene "OTTMUSG00000043229.1";
chr17	ENSEMBL	UTR	25390823	25390887	0	+	.	gene_id "ENSMUSG00000059562.15"; transcript_id "ENSMUST00000073277.12"; gene_type "protein_coding"; gene_name "Ccdc154"; transcript_type "protein_coding"; transcript_name "Ccdc154-201"; exon_number 17; exon_id "ENSMUSE00001285598.2"; level 3; protein_id "ENSMUSP00000073002.6"; transcript_support_level "5"; mgi_id "MGI:2685163"; tag "basic"; tag "Ensembl_canonical"; tag "GENCODE_Primary"; tag "appris_principal_1"; havana_gene "OTTMUSG00000043229.1";
chr17	HAVANA	stop_codon	25390854	25390856	0	+	0	gene_id "ENSMUSG00000059562.15"; transcript_id "ENSMUST00000182621.8"; gene_type "protein_coding"; gene_name "Ccdc154"; transcript_type "protein_coding"; transcript_name "Ccdc154-203"; exon_number 17; exon_id "ENSMUSE00001253154.2"; level 2; protein_id "ENSMUSP00000138090.2"; transcript_support_level "5"; mgi_id "MGI:2685163"; tag "basic"; tag "CCDS"; ccdsid "CCDS50032.2"; havana_gene "OTTMUSG00000043229.1"; havana_transcript "OTTMUST00000113459.1";
chr17	HAVANA	stop_codon	25390854	25390856	0	+	0	gene_id "ENSMUSG00000059562.15"; transcript_id "ENSMUST00000182292.2"; gene_type "protein_coding"; gene_name "Ccdc154"; transcript_type "protein_coding"; transcript_name "Ccdc154-202"; exon_number 17; exon_id "ENSMUSE00001276600.2"; level 2; protein_id "ENSMUSP00000138191.2"; transcript_support_level "5"; mgi_id "MGI:2685163"; tag "dotter_confirmed"; tag "not_organism_supported"; tag "basic"; havana_gene "OTTMUSG00000043229.1"; havana_transcript "OTTMUST00000116808.1";
chr17	HAVANA	UTR	25390854	25390856	0	+	.	gene_id "ENSMUSG00000059562.15"; transcript_id "ENSMUST00000182292.2"; gene_type "protein_coding"; gene_name "Ccdc154"; transcript_type "protein_coding"; transcript_name "Ccdc154-202"; exon_number 17; exon_id "ENSMUSE00001276600.2"; level 2; protein_id "ENSMUSP00000138191.2"; transcript_support_level "5"; mgi_id "MGI:2685163"; tag "dotter_confirmed"; tag "not_organism_supported"; tag "basic"; havana_gene "OTTMUSG00000043229.1"; havana_transcript "OTTMUST00000116808.1";
chr17	HAVANA	UTR	25390854	25390885	0	+	.	gene_id "ENSMUSG00000059562.15"; transcript_id "ENSMUST00000182621.8"; gene_type "protein_coding"; gene_name "Ccdc154"; transcript_type "protein_coding"; transcript_name "Ccdc154-203"; exon_number 17; exon_id "ENSMUSE00001253154.2"; level 2; protein_id "ENSMUSP00000138090.2"; transcript_support_level "5"; mgi_id "MGI:2685163"; tag "basic"; tag "CCDS"; ccdsid "CCDS50032.2"; havana_gene "OTTMUSG00000043229.1"; havana_transcript "OTTMUST00000113459.1";
chr17	HAVANA	UTR	25403528	25403582	0	+	.	gene_id "ENSMUSG00000067722.5"; transcript_id "ENSMUST00000088307.5"; gene_type "protein_coding"; gene_name "Uqcc4"; transcript_type "protein_coding"; transcript_name "Uqcc4-201"; exon_number 1; exon_id "ENSMUSE00000551400.5"; level 2; protein_id "ENSMUSP00000137122.2"; transcript_support_level "2"; mgi_id "MGI:2670966"; tag "basic"; tag "Ensembl_canonical"; tag "GENCODE_Primary"; tag "appris_principal_1"; tag "CCDS"; ccdsid "CCDS57057.1"; havana_gene "OTTMUSG00000072522.1"; havana_transcript "OTTMUST00000175481.1";
chr17	HAVANA	exon	25403528	25403614	0	+	.	gene_id "ENSMUSG00000067722.5"; transcript_id "ENSMUST00000088307.5"; gene_type "protein_coding"; gene_name "Uqcc4"; transcript_type "protein_coding"; transcript_name "Uqcc4-201"; exon_number 1; exon_id "ENSMUSE00000551400.5"; level 2; protein_id "ENSMUSP00000137122.2"; transcript_support_level "2"; mgi_id "MGI:2670966"; tag "basic"; tag "Ensembl_canonical"; tag "GENCODE_Primary"; tag "appris_principal_1"; tag "CCDS"; ccdsid "CCDS57057.1"; havana_gene "OTTMUSG00000072522.1"; havana_transcript "OTTMUST00000175481.1";
chr17	HAVANA	gene	25403528	25406636	0	+	.	gene_id "ENSMUSG00000067722.5"; gene_type "protein_coding"; gene_name "Uqcc4"; level 2; mgi_id "MGI:2670966"; havana_gene "OTTMUSG00000072522.1";
chr17	HAVANA	transcript	25403528	25406636	0	+	.	gene_id "ENSMUSG00000067722.5"; transcript_id "ENSMUST00000088307.5"; gene_type "protein_coding"; gene_name "Uqcc4"; transcript_type "protein_coding"; transcript_name "Uqcc4-201"; level 2; protein_id "ENSMUSP00000137122.2"; transcript_support_level "2"; mgi_id "MGI:2670966"; tag "basic"; tag "Ensembl_canonical"; tag "GENCODE_Primary"; tag "appris_principal_1"; tag "CCDS"; ccdsid "CCDS57057.1"; havana_gene "OTTMUSG00000072522.1"; havana_transcript "OTTMUST00000175481.1";
chr17	HAVANA	transcript	25403528	25406636	0	+	.	gene_id "ENSMUSG00000067722.5"; transcript_id "ENSMUST00000232784.2"; gene_type "protein_coding"; gene_name "Uqcc4"; transcript_type "retained_intron"; transcript_name "Uqcc4-202"; level 2; mgi_id "MGI:2670966"; havana_gene "OTTMUSG00000072522.1"; havana_transcript "OTTMUST00000175482.1";
chr17	HAVANA	exon	25403528	25406636	0	+	.	gene_id "ENSMUSG00000067722.5"; transcript_id "ENSMUST00000232784.2"; gene_type "protein_coding"; gene_name "Uqcc4"; transcript_type "retained_intron"; transcript_name "Uqcc4-202"; exon_number 1; exon_id "ENSMUSE00001449899.2"; level 2; mgi_id "MGI:2670966"; havana_gene "OTTMUSG00000072522.1"; havana_transcript "OTTMUST00000175482.1";
chr17	HAVANA	start_codon	25403583	25403585	0	+	0	gene_id "ENSMUSG00000067722.5"; transcript_id "ENSMUST00000088307.5"; gene_type "protein_coding"; gene_name "Uqcc4"; transcript_type "protein_coding"; transcript_name "Uqcc4-201"; exon_number 1; exon_id "ENSMUSE00000551400.5"; level 2; protein_id "ENSMUSP00000137122.2"; transcript_support_level "2"; mgi_id "MGI:2670966"; tag "basic"; tag "Ensembl_canonical"; tag "GENCODE_Primary"; tag "appris_principal_1"; tag "CCDS"; ccdsid "CCDS57057.1"; havana_gene "OTTMUSG00000072522.1"; havana_transcript "OTTMUST00000175481.1";
chr17	HAVANA	CDS	25403583	25403614	0	+	0	gene_id "ENSMUSG00000067722.5"; transcript_id "ENSMUST00000088307.5"; gene_type "protein_coding"; gene_name "Uqcc4"; transcript_type "protein_coding"; transcript_name "Uqcc4-201"; exon_number 1; exon_id "ENSMUSE00000551400.5"; level 2; protein_id "ENSMUSP00000137122.2"; transcript_support_level "2"; mgi_id "MGI:2670966"; tag "basic"; tag "Ensembl_canonical"; tag "GENCODE_Primary"; tag "appris_principal_1"; tag "CCDS"; ccdsid "CCDS57057.1"; havana_gene "OTTMUSG00000072522.1"; havana_transcript "OTTMUST00000175481.1";
chr17	HAVANA	CDS	25403694	25404069	0	+	1	gene_id "ENSMUSG00000067722.5"; transcript_id "ENSMUST00000088307.5"; gene_type "protein_coding"; gene_name "Uqcc4"; transcript_type "protein_coding"; transcript_name "Uqcc4-201"; exon_number 2; exon_id "ENSMUSE00000551399.5"; level 2; protein_id "ENSMUSP00000137122.2"; transcript_support_level "2"; mgi_id "MGI:2670966"; tag "basic"; tag "Ensembl_canonical"; tag "GENCODE_Primary"; tag "appris_principal_1"; tag "CCDS"; ccdsid "CCDS57057.1"; havana_gene "OTTMUSG00000072522.1"; havana_transcript "OTTMUST00000175481.1";
chr17	HAVANA	exon	25403694	25406636	0	+	.	gene_id "ENSMUSG00000067722.5"; transcript_id "ENSMUST00000088307.5"; gene_type "protein_coding"; gene_name "Uqcc4"; transcript_type "protein_coding"; transcript_name "Uqcc4-201"; exon_number 2; exon_id "ENSMUSE00000551399.5"; level 2; protein_id "ENSMUSP00000137122.2"; transcript_support_level "2"; mgi_id "MGI:2670966"; tag "basic"; tag "Ensembl_canonical"; tag "GENCODE_Primary"; tag "appris_principal_1"; tag "CCDS"; ccdsid "CCDS57057.1"; havana_gene "OTTMUSG00000072522.1"; havana_transcript "OTTMUST00000175481.1";
chr17	HAVANA	stop_codon	25404070	25404072	0	+	0	gene_id "ENSMUSG00000067722.5"; transcript_id "ENSMUST00000088307.5"; gene_type "protein_coding"; gene_name "Uqcc4"; transcript_type "protein_coding"; transcript_name "Uqcc4-201"; exon_number 2; exon_id "ENSMUSE00000551399.5"; level 2; protein_id "ENSMUSP00000137122.2"; transcript_support_level "2"; mgi_id "MGI:2670966"; tag "basic"; tag "Ensembl_canonical"; tag "GENCODE_Primary"; tag "appris_principal_1"; tag "CCDS"; ccdsid "CCDS57057.1"; havana_gene "OTTMUSG00000072522.1"; havana_transcript "OTTMUST00000175481.1";
chr17	HAVANA	UTR	25404070	25406636	0	+	.	gene_id "ENSMUSG00000067722.5"; transcript_id "ENSMUST00000088307.5"; gene_type "protein_coding"; gene_name "Uqcc4"; transcript_type "protein_coding"; transcript_name "Uqcc4-201"; exon_number 2; exon_id "ENSMUSE00000551399.5"; level 2; protein_id "ENSMUSP00000137122.2"; transcript_support_level "2"; mgi_id "MGI:2670966"; tag "basic"; tag "Ensembl_canonical"; tag "GENCODE_Primary"; tag "appris_principal_1"; tag "CCDS"; ccdsid "CCDS57057.1"; havana_gene "OTTMUSG00000072522.1"; havana_transcript "OTTMUST00000175481.1";
chr17	HAVANA	UTR	25407371	25407389	0	+	.	gene_id "ENSMUSG00000015127.15"; transcript_id "ENSMUST00000039734.12"; gene_type "protein_coding"; gene_name "Unkl"; transcript_type "protein_coding"; transcript_name "Unkl-202"; exon_number 1; exon_id "ENSMUSE00000139064.3"; level 2; protein_id "ENSMUSP00000039670.6"; transcript_support_level "5"; mgi_id "MGI:1921404"; tag "basic"; tag "Ensembl_canonical"; tag "GENCODE_Primary"; tag "appris_principal_1"; tag "CCDS"; ccdsid "CCDS57058.1"; havana_gene "OTTMUSG00000035060.1"; havana_transcript "OTTMUST00000089175.1";
chr17	HAVANA	exon	25407371	25407466	0	+	.	gene_id "ENSMUSG00000015127.15"; transcript_id "ENSMUST00000039734.12"; gene_type "protein_coding"; gene_name "Unkl"; transcript_type "protein_coding"; transcript_name "Unkl-202"; exon_number 1; exon_id "ENSMUSE00000139064.3"; level 2; protein_id "ENSMUSP00000039670.6"; transcript_support_level "5"; mgi_id "MGI:1921404"; tag "basic"; tag "Ensembl_canonical"; tag "GENCODE_Primary"; tag "appris_principal_1"; tag "CCDS"; ccdsid "CCDS57058.1"; havana_gene "OTTMUSG00000035060.1"; havana_transcript "OTTMUST00000089175.1";
chr17	ENSEMBL_gcm37	exon	25407371	25407466	0.231331393026424	+	.	gene_id "ENSMUSG00000015127.15"; transcript_id "ENSMUSG00000015127.15_tx_17"; exon_id "chr17_25407371_25407466_+"; exonnum "1"; txlen "4840";
chr17	HAVANA	gene	25407371	25453417	0	+	.	gene_id "ENSMUSG00000015127.15"; gene_type "protein_coding"; gene_name "Unkl"; level 1; mgi_id "MGI:1921404"; havana_gene "OTTMUSG00000035060.1";
chr17	HAVANA	transcript	25407371	25453417	0	+	.	gene_id "ENSMUSG00000015127.15"; transcript_id "ENSMUST00000039734.12"; gene_type "protein_coding"; gene_name "Unkl"; transcript_type "protein_coding"; transcript_name "Unkl-202"; level 2; protein_id "ENSMUSP00000039670.6"; transcript_support_level "5"; mgi_id "MGI:1921404"; tag "basic"; tag "Ensembl_canonical"; tag "GENCODE_Primary"; tag "appris_principal_1"; tag "CCDS"; ccdsid "CCDS57058.1"; havana_gene "OTTMUSG00000035060.1"; havana_transcript "OTTMUST00000089175.1";
chr17	HAVANA	start_codon	25407390	25407392	0	+	0	gene_id "ENSMUSG00000015127.15"; transcript_id "ENSMUST00000039734.12"; gene_type "protein_coding"; gene_name "Unkl"; transcript_type "protein_coding"; transcript_name "Unkl-202"; exon_number 1; exon_id "ENSMUSE00000139064.3"; level 2; protein_id "ENSMUSP00000039670.6"; transcript_support_level "5"; mgi_id "MGI:1921404"; tag "basic"; tag "Ensembl_canonical"; tag "GENCODE_Primary"; tag "appris_principal_1"; tag "CCDS"; ccdsid "CCDS57058.1"; havana_gene "OTTMUSG00000035060.1"; havana_transcript "OTTMUST00000089175.1";
chr17	HAVANA	CDS	25407390	25407466	0	+	0	gene_id "ENSMUSG00000015127.15"; transcript_id "ENSMUST00000039734.12"; gene_type "protein_coding"; gene_name "Unkl"; transcript_type "protein_coding"; transcript_name "Unkl-202"; exon_number 1; exon_id "ENSMUSE00000139064.3"; level 2; protein_id "ENSMUSP00000039670.6"; transcript_support_level "5"; mgi_id "MGI:1921404"; tag "basic"; tag "Ensembl_canonical"; tag "GENCODE_Primary"; tag "appris_principal_1"; tag "CCDS"; ccdsid "CCDS57058.1"; havana_gene "OTTMUSG00000035060.1"; havana_transcript "OTTMUST00000089175.1";
chr17	sragcm37_es	exon	25407535	25407821	4.32730209942197	+	.	gene_id "ENSMUSG00000015127.15"; transcript_id "ENSMUSG00000015127.15_tx_7"; exon_id "chr17_25407535_25407821_+"; exonnum "1"; txlen "4969";
chr17	sragcm37_es	exon	25407535	25407821	4.32730209942197	+	.	gene_id "ENSMUSG00000015127.15"; transcript_id "ENSMUSG00000015127.15_tx_8"; exon_id "chr17_25407535_25407821_+"; exonnum "1"; txlen "4741";
chr17	HAVANA	exon	25407888	25407991	0	+	.	gene_id "ENSMUSG00000015127.15"; transcript_id "ENSMUST00000160896.8"; gene_type "protein_coding"; gene_name "Unkl"; transcript_type "protein_coding"; transcript_name "Unkl-204"; exon_number 1; exon_id "ENSMUSE00000701876.2"; level 1; protein_id "ENSMUSP00000124276.2"; transcript_support_level "1"; mgi_id "MGI:1921404"; tag "basic"; tag "exp_conf"; tag "CCDS"; ccdsid "CCDS70769.1"; havana_gene "OTTMUSG00000035060.1"; havana_transcript "OTTMUST00000089174.1";
chr17	HAVANA	UTR	25407888	25407991	0	+	.	gene_id "ENSMUSG00000015127.15"; transcript_id "ENSMUST00000160896.8"; gene_type "protein_coding"; gene_name "Unkl"; transcript_type "protein_coding"; transcript_name "Unkl-204"; exon_number 1; exon_id "ENSMUSE00000701876.2"; level 1; protein_id "ENSMUSP00000124276.2"; transcript_support_level "1"; mgi_id "MGI:1921404"; tag "basic"; tag "exp_conf"; tag "CCDS"; ccdsid "CCDS70769.1"; havana_gene "OTTMUSG00000035060.1"; havana_transcript "OTTMUST00000089174.1";
chr17	ENSEMBL_gcm37	exon	25407888	25407991	0.0526225334438418	+	.	gene_id "ENSMUSG00000015127.15"; transcript_id "ENSMUSG00000015127.15_tx_18"; exon_id "chr17_25407888_25407991_+"; exonnum "1"; txlen "4848";
chr17	HAVANA	transcript	25407888	25453417	0	+	.	gene_id "ENSMUSG00000015127.15"; transcript_id "ENSMUST00000160896.8"; gene_type "protein_coding"; gene_name "Unkl"; transcript_type "protein_coding"; transcript_name "Unkl-204"; level 1; protein_id "ENSMUSP00000124276.2"; transcript_support_level "1"; mgi_id "MGI:1921404"; tag "basic"; tag "exp_conf"; tag "CCDS"; ccdsid "CCDS70769.1"; havana_gene "OTTMUSG00000035060.1"; havana_transcript "OTTMUST00000089174.1";
chr17	HAVANA	exon	25408438	25408649	0	+	.	gene_id "ENSMUSG00000015127.15"; transcript_id "ENSMUST00000160785.2"; gene_type "protein_coding"; gene_name "Unkl"; transcript_type "nonsense_mediated_decay"; transcript_name "Unkl-203"; exon_number 1; exon_id "ENSMUSE00000864267.2"; level 2; protein_id "ENSMUSP00000124121.2"; transcript_support_level "3"; mgi_id "MGI:1921404"; tag "mRNA_start_NF"; tag "cds_start_NF"; havana_gene "OTTMUSG00000035060.1"; havana_transcript "OTTMUST00000089178.1";
chr17	HAVANA	CDS	25408438	25408649	0	+	0	gene_id "ENSMUSG00000015127.15"; transcript_id "ENSMUST00000160785.2"; gene_type "protein_coding"; gene_name "Unkl"; transcript_type "nonsense_mediated_decay"; transcript_name "Unkl-203"; exon_number 1; exon_id "ENSMUSE00000864267.2"; level 2; protein_id "ENSMUSP00000124121.2"; transcript_support_level "3"; mgi_id "MGI:1921404"; tag "mRNA_start_NF"; tag "cds_start_NF"; havana_gene "OTTMUSG00000035060.1"; havana_transcript "OTTMUST00000089178.1";
chr17	HAVANA	transcript	25408438	25424708	0	+	.	gene_id "ENSMUSG00000015127.15"; transcript_id "ENSMUST00000160785.2"; gene_type "protein_coding"; gene_name "Unkl"; transcript_type "nonsense_mediated_decay"; transcript_name "Unkl-203"; level 2; protein_id "ENSMUSP00000124121.2"; transcript_support_level "3"; mgi_id "MGI:1921404"; tag "mRNA_start_NF"; tag "cds_start_NF"; havana_gene "OTTMUSG00000035060.1"; havana_transcript "OTTMUST00000089178.1";
chr17	HAVANA	exon	25408440	25408649	0	+	.	gene_id "ENSMUSG00000015127.15"; transcript_id "ENSMUST00000039734.12"; gene_type "protein_coding"; gene_name "Unkl"; transcript_type "protein_coding"; transcript_name "Unkl-202"; exon_number 2; exon_id "ENSMUSE00001254861.2"; level 2; protein_id "ENSMUSP00000039670.6"; transcript_support_level "5"; mgi_id "MGI:1921404"; tag "basic"; tag "Ensembl_canonical"; tag "GENCODE_Primary"; tag "appris_principal_1"; tag "CCDS"; ccdsid "CCDS57058.1"; havana_gene "OTTMUSG00000035060.1"; havana_transcript "OTTMUST00000089175.1";
chr17	HAVANA	CDS	25408440	25408649	0	+	1	gene_id "ENSMUSG00000015127.15"; transcript_id "ENSMUST00000039734.12"; gene_type "protein_coding"; gene_name "Unkl"; transcript_type "protein_coding"; transcript_name "Unkl-202"; exon_number 2; exon_id "ENSMUSE00001254861.2"; level 2; protein_id "ENSMUSP00000039670.6"; transcript_support_level "5"; mgi_id "MGI:1921404"; tag "basic"; tag "Ensembl_canonical"; tag "GENCODE_Primary"; tag "appris_principal_1"; tag "CCDS"; ccdsid "CCDS57058.1"; havana_gene "OTTMUSG00000035060.1"; havana_transcript "OTTMUST00000089175.1";
chr17	HAVANA	exon	25408440	25408649	0	+	.	gene_id "ENSMUSG00000015127.15"; transcript_id "ENSMUST00000160896.8"; gene_type "protein_coding"; gene_name "Unkl"; transcript_type "protein_coding"; transcript_name "Unkl-204"; exon_number 2; exon_id "ENSMUSE00001254869.2"; level 1; protein_id "ENSMUSP00000124276.2"; transcript_support_level "1"; mgi_id "MGI:1921404"; tag "basic"; tag "exp_conf"; tag "CCDS"; ccdsid "CCDS70769.1"; havana_gene "OTTMUSG00000035060.1"; havana_transcript "OTTMUST00000089174.1";
chr17	HAVANA	UTR	25408440	25408649	0	+	.	gene_id "ENSMUSG00000015127.15"; transcript_id "ENSMUST00000160896.8"; gene_type "protein_coding"; gene_name "Unkl"; transcript_type "protein_coding"; transcript_name "Unkl-204"; exon_number 2; exon_id "ENSMUSE00001254869.2"; level 1; protein_id "ENSMUSP00000124276.2"; transcript_support_level "1"; mgi_id "MGI:1921404"; tag "basic"; tag "exp_conf"; tag "CCDS"; ccdsid "CCDS70769.1"; havana_gene "OTTMUSG00000035060.1"; havana_transcript "OTTMUST00000089174.1";
chr17	ENSEMBL_gcm37	exon	25408440	25408649	0.231331393026424	+	.	gene_id "ENSMUSG00000015127.15"; transcript_id "ENSMUSG00000015127.15_tx_17"; exon_id "chr17_25408440_25408649_+"; exonnum "2"; txlen "4840";
chr17	ENSEMBL_gcm37	exon	25408440	25408649	0.0526225334438418	+	.	gene_id "ENSMUSG00000015127.15"; transcript_id "ENSMUSG00000015127.15_tx_18"; exon_id "chr17_25408440_25408649_+"; exonnum "2"; txlen "4848";
chr17	ENSEMBL_gcm37	exon	25408440	25408649	4.32730209942197	+	.	gene_id "ENSMUSG00000015127.15"; transcript_id "ENSMUSG00000015127.15_tx_7"; exon_id "chr17_25408440_25408649_+"; exonnum "2"; txlen "4969";
chr17	ENSEMBL_gcm37	exon	25408440	25408649	4.32730209942197	+	.	gene_id "ENSMUSG00000015127.15"; transcript_id "ENSMUSG00000015127.15_tx_8"; exon_id "chr17_25408440_25408649_+"; exonnum "2"; txlen "4741";
chr17	HAVANA	exon	25418741	25418917	0	+	.	gene_id "ENSMUSG00000015127.15"; transcript_id "ENSMUST00000039734.12"; gene_type "protein_coding"; gene_name "Unkl"; transcript_type "protein_coding"; transcript_name "Unkl-202"; exon_number 3; exon_id "ENSMUSE00001312802.2"; level 2; protein_id "ENSMUSP00000039670.6"; transcript_support_level "5"; mgi_id "MGI:1921404"; tag "basic"; tag "Ensembl_canonical"; tag "GENCODE_Primary"; tag "appris_principal_1"; tag "CCDS"; ccdsid "CCDS57058.1"; havana_gene "OTTMUSG00000035060.1"; havana_transcript "OTTMUST00000089175.1";
chr17	HAVANA	CDS	25418741	25418917	0	+	1	gene_id "ENSMUSG00000015127.15"; transcript_id "ENSMUST00000039734.12"; gene_type "protein_coding"; gene_name "Unkl"; transcript_type "protein_coding"; transcript_name "Unkl-202"; exon_number 3; exon_id "ENSMUSE00001312802.2"; level 2; protein_id "ENSMUSP00000039670.6"; transcript_support_level "5"; mgi_id "MGI:1921404"; tag "basic"; tag "Ensembl_canonical"; tag "GENCODE_Primary"; tag "appris_principal_1"; tag "CCDS"; ccdsid "CCDS57058.1"; havana_gene "OTTMUSG00000035060.1"; havana_transcript "OTTMUST00000089175.1";
chr17	HAVANA	exon	25418741	25418917	0	+	.	gene_id "ENSMUSG00000015127.15"; transcript_id "ENSMUST00000160896.8"; gene_type "protein_coding"; gene_name "Unkl"; transcript_type "protein_coding"; transcript_name "Unkl-204"; exon_number 3; exon_id "ENSMUSE00001309172.2"; level 1; protein_id "ENSMUSP00000124276.2"; transcript_support_level "1"; mgi_id "MGI:1921404"; tag "basic"; tag "exp_conf"; tag "CCDS"; ccdsid "CCDS70769.1"; havana_gene "OTTMUSG00000035060.1"; havana_transcript "OTTMUST00000089174.1";
chr17	HAVANA	UTR	25418741	25418917	0	+	.	gene_id "ENSMUSG00000015127.15"; transcript_id "ENSMUST00000160896.8"; gene_type "protein_coding"; gene_name "Unkl"; transcript_type "protein_coding"; transcript_name "Unkl-204"; exon_number 3; exon_id "ENSMUSE00001309172.2"; level 1; protein_id "ENSMUSP00000124276.2"; transcript_support_level "1"; mgi_id "MGI:1921404"; tag "basic"; tag "exp_conf"; tag "CCDS"; ccdsid "CCDS70769.1"; havana_gene "OTTMUSG00000035060.1"; havana_transcript "OTTMUST00000089174.1";
chr17	HAVANA	exon	25418741	25418917	0	+	.	gene_id "ENSMUSG00000015127.15"; transcript_id "ENSMUST00000160785.2"; gene_type "protein_coding"; gene_name "Unkl"; transcript_type "nonsense_mediated_decay"; transcript_name "Unkl-203"; exon_number 2; exon_id "ENSMUSE00001312802.2"; level 2; protein_id "ENSMUSP00000124121.2"; transcript_support_level "3"; mgi_id "MGI:1921404"; tag "mRNA_start_NF"; tag "cds_start_NF"; havana_gene "OTTMUSG00000035060.1"; havana_transcript "OTTMUST00000089178.1";
chr17	HAVANA	CDS	25418741	25418917	0	+	1	gene_id "ENSMUSG00000015127.15"; transcript_id "ENSMUST00000160785.2"; gene_type "protein_coding"; gene_name "Unkl"; transcript_type "nonsense_mediated_decay"; transcript_name "Unkl-203"; exon_number 2; exon_id "ENSMUSE00001312802.2"; level 2; protein_id "ENSMUSP00000124121.2"; transcript_support_level "3"; mgi_id "MGI:1921404"; tag "mRNA_start_NF"; tag "cds_start_NF"; havana_gene "OTTMUSG00000035060.1"; havana_transcript "OTTMUST00000089178.1";
chr17	ENSEMBL_gcm37	exon	25418741	25418917	0.231331393026424	+	.	gene_id "ENSMUSG00000015127.15"; transcript_id "ENSMUSG00000015127.15_tx_17"; exon_id "chr17_25418741_25418917_+"; exonnum "3"; txlen "4840";
chr17	ENSEMBL_gcm37	exon	25418741	25418917	0.0526225334438418	+	.	gene_id "ENSMUSG00000015127.15"; transcript_id "ENSMUSG00000015127.15_tx_18"; exon_id "chr17_25418741_25418917_+"; exonnum "3"; txlen "4848";
chr17	ENSEMBL_gcm37	exon	25418741	25418917	4.32730209942197	+	.	gene_id "ENSMUSG00000015127.15"; transcript_id "ENSMUSG00000015127.15_tx_7"; exon_id "chr17_25418741_25418917_+"; exonnum "3"; txlen "4969";
chr17	ENSEMBL_gcm37	exon	25418741	25418917	4.32730209942197	+	.	gene_id "ENSMUSG00000015127.15"; transcript_id "ENSMUSG00000015127.15_tx_8"; exon_id "chr17_25418741_25418917_+"; exonnum "3"; txlen "4741";
chr17	HAVANA	CDS	25419817	25419829	0	+	1	gene_id "ENSMUSG00000015127.15"; transcript_id "ENSMUST00000160785.2"; gene_type "protein_coding"; gene_name "Unkl"; transcript_type "nonsense_mediated_decay"; transcript_name "Unkl-203"; exon_number 3; exon_id "ENSMUSE00000861698.2"; level 2; protein_id "ENSMUSP00000124121.2"; transcript_support_level "3"; mgi_id "MGI:1921404"; tag "mRNA_start_NF"; tag "cds_start_NF"; havana_gene "OTTMUSG00000035060.1"; havana_transcript "OTTMUST00000089178.1";
chr17	HAVANA	exon	25419817	25419902	0	+	.	gene_id "ENSMUSG00000015127.15"; transcript_id "ENSMUST00000160785.2"; gene_type "protein_coding"; gene_name "Unkl"; transcript_type "nonsense_mediated_decay"; transcript_name "Unkl-203"; exon_number 3; exon_id "ENSMUSE00000861698.2"; level 2; protein_id "ENSMUSP00000124121.2"; transcript_support_level "3"; mgi_id "MGI:1921404"; tag "mRNA_start_NF"; tag "cds_start_NF"; havana_gene "OTTMUSG00000035060.1"; havana_transcript "OTTMUST00000089178.1";
chr17	HAVANA	stop_codon	25419830	25419832	0	+	0	gene_id "ENSMUSG00000015127.15"; transcript_id "ENSMUST00000160785.2"; gene_type "protein_coding"; gene_name "Unkl"; transcript_type "nonsense_mediated_decay"; transcript_name "Unkl-203"; exon_number 3; exon_id "ENSMUSE00000861698.2"; level 2; protein_id "ENSMUSP00000124121.2"; transcript_support_level "3"; mgi_id "MGI:1921404"; tag "mRNA_start_NF"; tag "cds_start_NF"; havana_gene "OTTMUSG00000035060.1"; havana_transcript "OTTMUST00000089178.1";
chr17	HAVANA	UTR	25419830	25419902	0	+	.	gene_id "ENSMUSG00000015127.15"; transcript_id "ENSMUST00000160785.2"; gene_type "protein_coding"; gene_name "Unkl"; transcript_type "nonsense_mediated_decay"; transcript_name "Unkl-203"; exon_number 3; exon_id "ENSMUSE00000861698.2"; level 2; protein_id "ENSMUSP00000124121.2"; transcript_support_level "3"; mgi_id "MGI:1921404"; tag "mRNA_start_NF"; tag "cds_start_NF"; havana_gene "OTTMUSG00000035060.1"; havana_transcript "OTTMUST00000089178.1";
chr17	HAVANA	UTR	25420016	25420109	0	+	.	gene_id "ENSMUSG00000015127.15"; transcript_id "ENSMUST00000160896.8"; gene_type "protein_coding"; gene_name "Unkl"; transcript_type "protein_coding"; transcript_name "Unkl-204"; exon_number 4; exon_id "ENSMUSE00001244896.2"; level 1; protein_id "ENSMUSP00000124276.2"; transcript_support_level "1"; mgi_id "MGI:1921404"; tag "basic"; tag "exp_conf"; tag "CCDS"; ccdsid "CCDS70769.1"; havana_gene "OTTMUSG00000035060.1"; havana_transcript "OTTMUST00000089174.1";
chr17	HAVANA	exon	25420016	25420149	0	+	.	gene_id "ENSMUSG00000015127.15"; transcript_id "ENSMUST00000039734.12"; gene_type "protein_coding"; gene_name "Unkl"; transcript_type "protein_coding"; transcript_name "Unkl-202"; exon_number 4; exon_id "ENSMUSE00001293958.2"; level 2; protein_id "ENSMUSP00000039670.6"; transcript_support_level "5"; mgi_id "MGI:1921404"; tag "basic"; tag "Ensembl_canonical"; tag "GENCODE_Primary"; tag "appris_principal_1"; tag "CCDS"; ccdsid "CCDS57058.1"; havana_gene "OTTMUSG00000035060.1"; havana_transcript "OTTMUST00000089175.1";
chr17	HAVANA	CDS	25420016	25420149	0	+	1	gene_id "ENSMUSG00000015127.15"; transcript_id "ENSMUST00000039734.12"; gene_type "protein_coding"; gene_name "Unkl"; transcript_type "protein_coding"; transcript_name "Unkl-202"; exon_number 4; exon_id "ENSMUSE00001293958.2"; level 2; protein_id "ENSMUSP00000039670.6"; transcript_support_level "5"; mgi_id "MGI:1921404"; tag "basic"; tag "Ensembl_canonical"; tag "GENCODE_Primary"; tag "appris_principal_1"; tag "CCDS"; ccdsid "CCDS57058.1"; havana_gene "OTTMUSG00000035060.1"; havana_transcript "OTTMUST00000089175.1";
chr17	HAVANA	exon	25420016	25420149	0	+	.	gene_id "ENSMUSG00000015127.15"; transcript_id "ENSMUST00000160896.8"; gene_type "protein_coding"; gene_name "Unkl"; transcript_type "protein_coding"; transcript_name "Unkl-204"; exon_number 4; exon_id "ENSMUSE00001244896.2"; level 1; protein_id "ENSMUSP00000124276.2"; transcript_support_level "1"; mgi_id "MGI:1921404"; tag "basic"; tag "exp_conf"; tag "CCDS"; ccdsid "CCDS70769.1"; havana_gene "OTTMUSG00000035060.1"; havana_transcript "OTTMUST00000089174.1";
chr17	HAVANA	exon	25420016	25420149	0	+	.	gene_id "ENSMUSG00000015127.15"; transcript_id "ENSMUST00000160785.2"; gene_type "protein_coding"; gene_name "Unkl"; transcript_type "nonsense_mediated_decay"; transcript_name "Unkl-203"; exon_number 4; exon_id "ENSMUSE00001252130.2"; level 2; protein_id "ENSMUSP00000124121.2"; transcript_support_level "3"; mgi_id "MGI:1921404"; tag "mRNA_start_NF"; tag "cds_start_NF"; havana_gene "OTTMUSG00000035060.1"; havana_transcript "OTTMUST00000089178.1";
chr17	HAVANA	UTR	25420016	25420149	0	+	.	gene_id "ENSMUSG00000015127.15"; transcript_id "ENSMUST00000160785.2"; gene_type "protein_coding"; gene_name "Unkl"; transcript_type "nonsense_mediated_decay"; transcript_name "Unkl-203"; exon_number 4; exon_id "ENSMUSE00001252130.2"; level 2; protein_id "ENSMUSP00000124121.2"; transcript_support_level "3"; mgi_id "MGI:1921404"; tag "mRNA_start_NF"; tag "cds_start_NF"; havana_gene "OTTMUSG00000035060.1"; havana_transcript "OTTMUST00000089178.1";
chr17	ENSEMBL_gcm37	exon	25420016	25420149	0.231331393026424	+	.	gene_id "ENSMUSG00000015127.15"; transcript_id "ENSMUSG00000015127.15_tx_17"; exon_id "chr17_25420016_25420149_+"; exonnum "4"; txlen "4840";
chr17	ENSEMBL_gcm37	exon	25420016	25420149	0.0526225334438418	+	.	gene_id "ENSMUSG00000015127.15"; transcript_id "ENSMUSG00000015127.15_tx_18"; exon_id "chr17_25420016_25420149_+"; exonnum "4"; txlen "4848";
chr17	ENSEMBL_gcm37	exon	25420016	25420149	4.32730209942197	+	.	gene_id "ENSMUSG00000015127.15"; transcript_id "ENSMUSG00000015127.15_tx_7"; exon_id "chr17_25420016_25420149_+"; exonnum "4"; txlen "4969";
chr17	ENSEMBL_gcm37	exon	25420016	25420149	4.32730209942197	+	.	gene_id "ENSMUSG00000015127.15"; transcript_id "ENSMUSG00000015127.15_tx_8"; exon_id "chr17_25420016_25420149_+"; exonnum "4"; txlen "4741";
chr17	HAVANA	start_codon	25420110	25420112	0	+	0	gene_id "ENSMUSG00000015127.15"; transcript_id "ENSMUST00000160896.8"; gene_type "protein_coding"; gene_name "Unkl"; transcript_type "protein_coding"; transcript_name "Unkl-204"; exon_number 4; exon_id "ENSMUSE00001244896.2"; level 1; protein_id "ENSMUSP00000124276.2"; transcript_support_level "1"; mgi_id "MGI:1921404"; tag "basic"; tag "exp_conf"; tag "CCDS"; ccdsid "CCDS70769.1"; havana_gene "OTTMUSG00000035060.1"; havana_transcript "OTTMUST00000089174.1";
chr17	HAVANA	CDS	25420110	25420149	0	+	0	gene_id "ENSMUSG00000015127.15"; transcript_id "ENSMUST00000160896.8"; gene_type "protein_coding"; gene_name "Unkl"; transcript_type "protein_coding"; transcript_name "Unkl-204"; exon_number 4; exon_id "ENSMUSE00001244896.2"; level 1; protein_id "ENSMUSP00000124276.2"; transcript_support_level "1"; mgi_id "MGI:1921404"; tag "basic"; tag "exp_conf"; tag "CCDS"; ccdsid "CCDS70769.1"; havana_gene "OTTMUSG00000035060.1"; havana_transcript "OTTMUST00000089174.1";
chr17	sragcm37_mid	exon	25421959	25422020	0.231331393026424	+	.	gene_id "ENSMUSG00000015127.15"; transcript_id "ENSMUSG00000015127.15_tx_17"; exon_id "chr17_25421959_25422020_+"; exonnum "5"; txlen "4840";
chr17	sragcm37_mid	exon	25421959	25422020	0.0526225334438418	+	.	gene_id "ENSMUSG00000015127.15"; transcript_id "ENSMUSG00000015127.15_tx_18"; exon_id "chr17_25421959_25422020_+"; exonnum "5"; txlen "4848";
chr17	HAVANA	exon	25424573	25424708	0	+	.	gene_id "ENSMUSG00000015127.15"; transcript_id "ENSMUST00000039734.12"; gene_type "protein_coding"; gene_name "Unkl"; transcript_type "protein_coding"; transcript_name "Unkl-202"; exon_number 5; exon_id "ENSMUSE00001208183.2"; level 2; protein_id "ENSMUSP00000039670.6"; transcript_support_level "5"; mgi_id "MGI:1921404"; tag "basic"; tag "Ensembl_canonical"; tag "GENCODE_Primary"; tag "appris_principal_1"; tag "CCDS"; ccdsid "CCDS57058.1"; havana_gene "OTTMUSG00000035060.1"; havana_transcript "OTTMUST00000089175.1";
chr17	HAVANA	CDS	25424573	25424708	0	+	2	gene_id "ENSMUSG00000015127.15"; transcript_id "ENSMUST00000039734.12"; gene_type "protein_coding"; gene_name "Unkl"; transcript_type "protein_coding"; transcript_name "Unkl-202"; exon_number 5; exon_id "ENSMUSE00001208183.2"; level 2; protein_id "ENSMUSP00000039670.6"; transcript_support_level "5"; mgi_id "MGI:1921404"; tag "basic"; tag "Ensembl_canonical"; tag "GENCODE_Primary"; tag "appris_principal_1"; tag "CCDS"; ccdsid "CCDS57058.1"; havana_gene "OTTMUSG00000035060.1"; havana_transcript "OTTMUST00000089175.1";
chr17	HAVANA	exon	25424573	25424708	0	+	.	gene_id "ENSMUSG00000015127.15"; transcript_id "ENSMUST00000160896.8"; gene_type "protein_coding"; gene_name "Unkl"; transcript_type "protein_coding"; transcript_name "Unkl-204"; exon_number 5; exon_id "ENSMUSE00001208183.2"; level 1; protein_id "ENSMUSP00000124276.2"; transcript_support_level "1"; mgi_id "MGI:1921404"; tag "basic"; tag "exp_conf"; tag "CCDS"; ccdsid "CCDS70769.1"; havana_gene "OTTMUSG00000035060.1"; havana_transcript "OTTMUST00000089174.1";
chr17	HAVANA	CDS	25424573	25424708	0	+	2	gene_id "ENSMUSG00000015127.15"; transcript_id "ENSMUST00000160896.8"; gene_type "protein_coding"; gene_name "Unkl"; transcript_type "protein_coding"; transcript_name "Unkl-204"; exon_number 5; exon_id "ENSMUSE00001208183.2"; level 1; protein_id "ENSMUSP00000124276.2"; transcript_support_level "1"; mgi_id "MGI:1921404"; tag "basic"; tag "exp_conf"; tag "CCDS"; ccdsid "CCDS70769.1"; havana_gene "OTTMUSG00000035060.1"; havana_transcript "OTTMUST00000089174.1";
chr17	HAVANA	exon	25424573	25424708	0	+	.	gene_id "ENSMUSG00000015127.15"; transcript_id "ENSMUST00000160785.2"; gene_type "protein_coding"; gene_name "Unkl"; transcript_type "nonsense_mediated_decay"; transcript_name "Unkl-203"; exon_number 5; exon_id "ENSMUSE00001276211.2"; level 2; protein_id "ENSMUSP00000124121.2"; transcript_support_level "3"; mgi_id "MGI:1921404"; tag "mRNA_start_NF"; tag "cds_start_NF"; havana_gene "OTTMUSG00000035060.1"; havana_transcript "OTTMUST00000089178.1";
chr17	HAVANA	UTR	25424573	25424708	0	+	.	gene_id "ENSMUSG00000015127.15"; transcript_id "ENSMUST00000160785.2"; gene_type "protein_coding"; gene_name "Unkl"; transcript_type "nonsense_mediated_decay"; transcript_name "Unkl-203"; exon_number 5; exon_id "ENSMUSE00001276211.2"; level 2; protein_id "ENSMUSP00000124121.2"; transcript_support_level "3"; mgi_id "MGI:1921404"; tag "mRNA_start_NF"; tag "cds_start_NF"; havana_gene "OTTMUSG00000035060.1"; havana_transcript "OTTMUST00000089178.1";
chr17	ENSEMBL_gcm37	exon	25424573	25424708	0.231331393026424	+	.	gene_id "ENSMUSG00000015127.15"; transcript_id "ENSMUSG00000015127.15_tx_17"; exon_id "chr17_25424573_25424708_+"; exonnum "6"; txlen "4840";
chr17	ENSEMBL_gcm37	exon	25424573	25424708	0.0526225334438418	+	.	gene_id "ENSMUSG00000015127.15"; transcript_id "ENSMUSG00000015127.15_tx_18"; exon_id "chr17_25424573_25424708_+"; exonnum "6"; txlen "4848";
chr17	ENSEMBL_gcm37	exon	25424573	25424708	4.32730209942197	+	.	gene_id "ENSMUSG00000015127.15"; transcript_id "ENSMUSG00000015127.15_tx_7"; exon_id "chr17_25424573_25424708_+"; exonnum "5"; txlen "4969";
chr17	ENSEMBL_gcm37	exon	25424573	25424708	4.32730209942197	+	.	gene_id "ENSMUSG00000015127.15"; transcript_id "ENSMUSG00000015127.15_tx_8"; exon_id "chr17_25424573_25424708_+"; exonnum "5"; txlen "4741";
chr17	HAVANA	exon	25427063	25427180	0	+	.	gene_id "ENSMUSG00000015127.15"; transcript_id "ENSMUST00000039734.12"; gene_type "protein_coding"; gene_name "Unkl"; transcript_type "protein_coding"; transcript_name "Unkl-202"; exon_number 6; exon_id "ENSMUSE00001082931.2"; level 2; protein_id "ENSMUSP00000039670.6"; transcript_support_level "5"; mgi_id "MGI:1921404"; tag "basic"; tag "Ensembl_canonical"; tag "GENCODE_Primary"; tag "appris_principal_1"; tag "CCDS"; ccdsid "CCDS57058.1"; havana_gene "OTTMUSG00000035060.1"; havana_transcript "OTTMUST00000089175.1";
chr17	HAVANA	CDS	25427063	25427180	0	+	1	gene_id "ENSMUSG00000015127.15"; transcript_id "ENSMUST00000039734.12"; gene_type "protein_coding"; gene_name "Unkl"; transcript_type "protein_coding"; transcript_name "Unkl-202"; exon_number 6; exon_id "ENSMUSE00001082931.2"; level 2; protein_id "ENSMUSP00000039670.6"; transcript_support_level "5"; mgi_id "MGI:1921404"; tag "basic"; tag "Ensembl_canonical"; tag "GENCODE_Primary"; tag "appris_principal_1"; tag "CCDS"; ccdsid "CCDS57058.1"; havana_gene "OTTMUSG00000035060.1"; havana_transcript "OTTMUST00000089175.1";
chr17	HAVANA	exon	25427063	25427180	0	+	.	gene_id "ENSMUSG00000015127.15"; transcript_id "ENSMUST00000160896.8"; gene_type "protein_coding"; gene_name "Unkl"; transcript_type "protein_coding"; transcript_name "Unkl-204"; exon_number 6; exon_id "ENSMUSE00001082931.2"; level 1; protein_id "ENSMUSP00000124276.2"; transcript_support_level "1"; mgi_id "MGI:1921404"; tag "basic"; tag "exp_conf"; tag "CCDS"; ccdsid "CCDS70769.1"; havana_gene "OTTMUSG00000035060.1"; havana_transcript "OTTMUST00000089174.1";
chr17	HAVANA	CDS	25427063	25427180	0	+	1	gene_id "ENSMUSG00000015127.15"; transcript_id "ENSMUST00000160896.8"; gene_type "protein_coding"; gene_name "Unkl"; transcript_type "protein_coding"; transcript_name "Unkl-204"; exon_number 6; exon_id "ENSMUSE00001082931.2"; level 1; protein_id "ENSMUSP00000124276.2"; transcript_support_level "1"; mgi_id "MGI:1921404"; tag "basic"; tag "exp_conf"; tag "CCDS"; ccdsid "CCDS70769.1"; havana_gene "OTTMUSG00000035060.1"; havana_transcript "OTTMUST00000089174.1";
chr17	ENSEMBL_gcm37	exon	25427063	25427180	0.231331393026424	+	.	gene_id "ENSMUSG00000015127.15"; transcript_id "ENSMUSG00000015127.15_tx_17"; exon_id "chr17_25427063_25427180_+"; exonnum "7"; txlen "4840";
chr17	ENSEMBL_gcm37	exon	25427063	25427180	0.0526225334438418	+	.	gene_id "ENSMUSG00000015127.15"; transcript_id "ENSMUSG00000015127.15_tx_18"; exon_id "chr17_25427063_25427180_+"; exonnum "7"; txlen "4848";
chr17	ENSEMBL_gcm37	exon	25427063	25427180	4.32730209942197	+	.	gene_id "ENSMUSG00000015127.15"; transcript_id "ENSMUSG00000015127.15_tx_7"; exon_id "chr17_25427063_25427180_+"; exonnum "6"; txlen "4969";
chr17	ENSEMBL_gcm37	exon	25427063	25427180	4.32730209942197	+	.	gene_id "ENSMUSG00000015127.15"; transcript_id "ENSMUSG00000015127.15_tx_8"; exon_id "chr17_25427063_25427180_+"; exonnum "6"; txlen "4741";
chr17	HAVANA	exon	25428528	25428612	0	+	.	gene_id "ENSMUSG00000015127.15"; transcript_id "ENSMUST00000039734.12"; gene_type "protein_coding"; gene_name "Unkl"; transcript_type "protein_coding"; transcript_name "Unkl-202"; exon_number 7; exon_id "ENSMUSE00001041300.2"; level 2; protein_id "ENSMUSP00000039670.6"; transcript_support_level "5"; mgi_id "MGI:1921404"; tag "basic"; tag "Ensembl_canonical"; tag "GENCODE_Primary"; tag "appris_principal_1"; tag "CCDS"; ccdsid "CCDS57058.1"; havana_gene "OTTMUSG00000035060.1"; havana_transcript "OTTMUST00000089175.1";
chr17	HAVANA	CDS	25428528	25428612	0	+	0	gene_id "ENSMUSG00000015127.15"; transcript_id "ENSMUST00000039734.12"; gene_type "protein_coding"; gene_name "Unkl"; transcript_type "protein_coding"; transcript_name "Unkl-202"; exon_number 7; exon_id "ENSMUSE00001041300.2"; level 2; protein_id "ENSMUSP00000039670.6"; transcript_support_level "5"; mgi_id "MGI:1921404"; tag "basic"; tag "Ensembl_canonical"; tag "GENCODE_Primary"; tag "appris_principal_1"; tag "CCDS"; ccdsid "CCDS57058.1"; havana_gene "OTTMUSG00000035060.1"; havana_transcript "OTTMUST00000089175.1";
chr17	HAVANA	exon	25428528	25428612	0	+	.	gene_id "ENSMUSG00000015127.15"; transcript_id "ENSMUST00000160896.8"; gene_type "protein_coding"; gene_name "Unkl"; transcript_type "protein_coding"; transcript_name "Unkl-204"; exon_number 7; exon_id "ENSMUSE00001041300.2"; level 1; protein_id "ENSMUSP00000124276.2"; transcript_support_level "1"; mgi_id "MGI:1921404"; tag "basic"; tag "exp_conf"; tag "CCDS"; ccdsid "CCDS70769.1"; havana_gene "OTTMUSG00000035060.1"; havana_transcript "OTTMUST00000089174.1";
chr17	HAVANA	CDS	25428528	25428612	0	+	0	gene_id "ENSMUSG00000015127.15"; transcript_id "ENSMUST00000160896.8"; gene_type "protein_coding"; gene_name "Unkl"; transcript_type "protein_coding"; transcript_name "Unkl-204"; exon_number 7; exon_id "ENSMUSE00001041300.2"; level 1; protein_id "ENSMUSP00000124276.2"; transcript_support_level "1"; mgi_id "MGI:1921404"; tag "basic"; tag "exp_conf"; tag "CCDS"; ccdsid "CCDS70769.1"; havana_gene "OTTMUSG00000035060.1"; havana_transcript "OTTMUST00000089174.1";
chr17	ENSEMBL_gcm37	exon	25428528	25428612	0.231331393026424	+	.	gene_id "ENSMUSG00000015127.15"; transcript_id "ENSMUSG00000015127.15_tx_17"; exon_id "chr17_25428528_25428612_+"; exonnum "8"; txlen "4840";
chr17	ENSEMBL_gcm37	exon	25428528	25428612	0.0526225334438418	+	.	gene_id "ENSMUSG00000015127.15"; transcript_id "ENSMUSG00000015127.15_tx_18"; exon_id "chr17_25428528_25428612_+"; exonnum "8"; txlen "4848";
chr17	ENSEMBL_gcm37	exon	25428528	25428612	4.32730209942197	+	.	gene_id "ENSMUSG00000015127.15"; transcript_id "ENSMUSG00000015127.15_tx_7"; exon_id "chr17_25428528_25428612_+"; exonnum "7"; txlen "4969";
chr17	ENSEMBL_gcm37	exon	25428528	25428612	4.32730209942197	+	.	gene_id "ENSMUSG00000015127.15"; transcript_id "ENSMUSG00000015127.15_tx_8"; exon_id "chr17_25428528_25428612_+"; exonnum "7"; txlen "4741";
chr17	HAVANA	exon	25429659	25429860	0	+	.	gene_id "ENSMUSG00000015127.15"; transcript_id "ENSMUST00000162838.2"; gene_type "protein_coding"; gene_name "Unkl"; transcript_type "retained_intron"; transcript_name "Unkl-207"; exon_number 1; exon_id "ENSMUSE00000848378.2"; level 2; transcript_support_level "3"; mgi_id "MGI:1921404"; havana_gene "OTTMUSG00000035060.1"; havana_transcript "OTTMUST00000089179.1";
chr17	HAVANA	transcript	25429659	25432352	0	+	.	gene_id "ENSMUSG00000015127.15"; transcript_id "ENSMUST00000162838.2"; gene_type "protein_coding"; gene_name "Unkl"; transcript_type "retained_intron"; transcript_name "Unkl-207"; level 2; transcript_support_level "3"; mgi_id "MGI:1921404"; havana_gene "OTTMUSG00000035060.1"; havana_transcript "OTTMUST00000089179.1";
chr17	HAVANA	exon	25429778	25429860	0	+	.	gene_id "ENSMUSG00000015127.15"; transcript_id "ENSMUST00000039734.12"; gene_type "protein_coding"; gene_name "Unkl"; transcript_type "protein_coding"; transcript_name "Unkl-202"; exon_number 8; exon_id "ENSMUSE00001021598.2"; level 2; protein_id "ENSMUSP00000039670.6"; transcript_support_level "5"; mgi_id "MGI:1921404"; tag "basic"; tag "Ensembl_canonical"; tag "GENCODE_Primary"; tag "appris_principal_1"; tag "CCDS"; ccdsid "CCDS57058.1"; havana_gene "OTTMUSG00000035060.1"; havana_transcript "OTTMUST00000089175.1";
chr17	HAVANA	CDS	25429778	25429860	0	+	2	gene_id "ENSMUSG00000015127.15"; transcript_id "ENSMUST00000039734.12"; gene_type "protein_coding"; gene_name "Unkl"; transcript_type "protein_coding"; transcript_name "Unkl-202"; exon_number 8; exon_id "ENSMUSE00001021598.2"; level 2; protein_id "ENSMUSP00000039670.6"; transcript_support_level "5"; mgi_id "MGI:1921404"; tag "basic"; tag "Ensembl_canonical"; tag "GENCODE_Primary"; tag "appris_principal_1"; tag "CCDS"; ccdsid "CCDS57058.1"; havana_gene "OTTMUSG00000035060.1"; havana_transcript "OTTMUST00000089175.1";
chr17	HAVANA	exon	25429778	25429860	0	+	.	gene_id "ENSMUSG00000015127.15"; transcript_id "ENSMUST00000160896.8"; gene_type "protein_coding"; gene_name "Unkl"; transcript_type "protein_coding"; transcript_name "Unkl-204"; exon_number 8; exon_id "ENSMUSE00001021598.2"; level 1; protein_id "ENSMUSP00000124276.2"; transcript_support_level "1"; mgi_id "MGI:1921404"; tag "basic"; tag "exp_conf"; tag "CCDS"; ccdsid "CCDS70769.1"; havana_gene "OTTMUSG00000035060.1"; havana_transcript "OTTMUST00000089174.1";
chr17	HAVANA	CDS	25429778	25429860	0	+	2	gene_id "ENSMUSG00000015127.15"; transcript_id "ENSMUST00000160896.8"; gene_type "protein_coding"; gene_name "Unkl"; transcript_type "protein_coding"; transcript_name "Unkl-204"; exon_number 8; exon_id "ENSMUSE00001021598.2"; level 1; protein_id "ENSMUSP00000124276.2"; transcript_support_level "1"; mgi_id "MGI:1921404"; tag "basic"; tag "exp_conf"; tag "CCDS"; ccdsid "CCDS70769.1"; havana_gene "OTTMUSG00000035060.1"; havana_transcript "OTTMUST00000089174.1";
chr17	ENSEMBL_gcm37	exon	25429778	25429860	0.231331393026424	+	.	gene_id "ENSMUSG00000015127.15"; transcript_id "ENSMUSG00000015127.15_tx_17"; exon_id "chr17_25429778_25429860_+"; exonnum "9"; txlen "4840";
chr17	ENSEMBL_gcm37	exon	25429778	25429860	0.0526225334438418	+	.	gene_id "ENSMUSG00000015127.15"; transcript_id "ENSMUSG00000015127.15_tx_18"; exon_id "chr17_25429778_25429860_+"; exonnum "9"; txlen "4848";
chr17	ENSEMBL_gcm37	exon	25429778	25429860	4.32730209942197	+	.	gene_id "ENSMUSG00000015127.15"; transcript_id "ENSMUSG00000015127.15_tx_7"; exon_id "chr17_25429778_25429860_+"; exonnum "8"; txlen "4969";
chr17	ENSEMBL_gcm37	exon	25429778	25429860	4.32730209942197	+	.	gene_id "ENSMUSG00000015127.15"; transcript_id "ENSMUSG00000015127.15_tx_8"; exon_id "chr17_25429778_25429860_+"; exonnum "8"; txlen "4741";
chr17	HAVANA	exon	25432021	25432080	0	+	.	gene_id "ENSMUSG00000015127.15"; transcript_id "ENSMUST00000039734.12"; gene_type "protein_coding"; gene_name "Unkl"; transcript_type "protein_coding"; transcript_name "Unkl-202"; exon_number 9; exon_id "ENSMUSE00001020726.2"; level 2; protein_id "ENSMUSP00000039670.6"; transcript_support_level "5"; mgi_id "MGI:1921404"; tag "basic"; tag "Ensembl_canonical"; tag "GENCODE_Primary"; tag "appris_principal_1"; tag "CCDS"; ccdsid "CCDS57058.1"; havana_gene "OTTMUSG00000035060.1"; havana_transcript "OTTMUST00000089175.1";
chr17	HAVANA	CDS	25432021	25432080	0	+	0	gene_id "ENSMUSG00000015127.15"; transcript_id "ENSMUST00000039734.12"; gene_type "protein_coding"; gene_name "Unkl"; transcript_type "protein_coding"; transcript_name "Unkl-202"; exon_number 9; exon_id "ENSMUSE00001020726.2"; level 2; protein_id "ENSMUSP00000039670.6"; transcript_support_level "5"; mgi_id "MGI:1921404"; tag "basic"; tag "Ensembl_canonical"; tag "GENCODE_Primary"; tag "appris_principal_1"; tag "CCDS"; ccdsid "CCDS57058.1"; havana_gene "OTTMUSG00000035060.1"; havana_transcript "OTTMUST00000089175.1";
chr17	HAVANA	exon	25432021	25432080	0	+	.	gene_id "ENSMUSG00000015127.15"; transcript_id "ENSMUST00000160896.8"; gene_type "protein_coding"; gene_name "Unkl"; transcript_type "protein_coding"; transcript_name "Unkl-204"; exon_number 9; exon_id "ENSMUSE00001020726.2"; level 1; protein_id "ENSMUSP00000124276.2"; transcript_support_level "1"; mgi_id "MGI:1921404"; tag "basic"; tag "exp_conf"; tag "CCDS"; ccdsid "CCDS70769.1"; havana_gene "OTTMUSG00000035060.1"; havana_transcript "OTTMUST00000089174.1";
chr17	HAVANA	CDS	25432021	25432080	0	+	0	gene_id "ENSMUSG00000015127.15"; transcript_id "ENSMUST00000160896.8"; gene_type "protein_coding"; gene_name "Unkl"; transcript_type "protein_coding"; transcript_name "Unkl-204"; exon_number 9; exon_id "ENSMUSE00001020726.2"; level 1; protein_id "ENSMUSP00000124276.2"; transcript_support_level "1"; mgi_id "MGI:1921404"; tag "basic"; tag "exp_conf"; tag "CCDS"; ccdsid "CCDS70769.1"; havana_gene "OTTMUSG00000035060.1"; havana_transcript "OTTMUST00000089174.1";
chr17	ENSEMBL_gcm37	exon	25432021	25432080	0.231331393026424	+	.	gene_id "ENSMUSG00000015127.15"; transcript_id "ENSMUSG00000015127.15_tx_17"; exon_id "chr17_25432021_25432080_+"; exonnum "10"; txlen "4840";
chr17	ENSEMBL_gcm37	exon	25432021	25432080	0.0526225334438418	+	.	gene_id "ENSMUSG00000015127.15"; transcript_id "ENSMUSG00000015127.15_tx_18"; exon_id "chr17_25432021_25432080_+"; exonnum "10"; txlen "4848";
chr17	ENSEMBL_gcm37	exon	25432021	25432080	4.32730209942197	+	.	gene_id "ENSMUSG00000015127.15"; transcript_id "ENSMUSG00000015127.15_tx_7"; exon_id "chr17_25432021_25432080_+"; exonnum "9"; txlen "4969";
chr17	ENSEMBL_gcm37	exon	25432021	25432080	4.32730209942197	+	.	gene_id "ENSMUSG00000015127.15"; transcript_id "ENSMUSG00000015127.15_tx_8"; exon_id "chr17_25432021_25432080_+"; exonnum "9"; txlen "4741";
chr17	HAVANA	exon	25432021	25432352	0	+	.	gene_id "ENSMUSG00000015127.15"; transcript_id "ENSMUST00000162838.2"; gene_type "protein_coding"; gene_name "Unkl"; transcript_type "retained_intron"; transcript_name "Unkl-207"; exon_number 2; exon_id "ENSMUSE00000857175.2"; level 2; transcript_support_level "3"; mgi_id "MGI:1921404"; havana_gene "OTTMUSG00000035060.1"; havana_transcript "OTTMUST00000089179.1";
chr17	HAVANA	exon	25437552	25437729	0	+	.	gene_id "ENSMUSG00000015127.15"; transcript_id "ENSMUST00000039734.12"; gene_type "protein_coding"; gene_name "Unkl"; transcript_type "protein_coding"; transcript_name "Unkl-202"; exon_number 10; exon_id "ENSMUSE00000991066.2"; level 2; protein_id "ENSMUSP00000039670.6"; transcript_support_level "5"; mgi_id "MGI:1921404"; tag "basic"; tag "Ensembl_canonical"; tag "GENCODE_Primary"; tag "appris_principal_1"; tag "CCDS"; ccdsid "CCDS57058.1"; havana_gene "OTTMUSG00000035060.1"; havana_transcript "OTTMUST00000089175.1";
chr17	HAVANA	CDS	25437552	25437729	0	+	0	gene_id "ENSMUSG00000015127.15"; transcript_id "ENSMUST00000039734.12"; gene_type "protein_coding"; gene_name "Unkl"; transcript_type "protein_coding"; transcript_name "Unkl-202"; exon_number 10; exon_id "ENSMUSE00000991066.2"; level 2; protein_id "ENSMUSP00000039670.6"; transcript_support_level "5"; mgi_id "MGI:1921404"; tag "basic"; tag "Ensembl_canonical"; tag "GENCODE_Primary"; tag "appris_principal_1"; tag "CCDS"; ccdsid "CCDS57058.1"; havana_gene "OTTMUSG00000035060.1"; havana_transcript "OTTMUST00000089175.1";
chr17	HAVANA	exon	25437552	25437729	0	+	.	gene_id "ENSMUSG00000015127.15"; transcript_id "ENSMUST00000160896.8"; gene_type "protein_coding"; gene_name "Unkl"; transcript_type "protein_coding"; transcript_name "Unkl-204"; exon_number 10; exon_id "ENSMUSE00000991066.2"; level 1; protein_id "ENSMUSP00000124276.2"; transcript_support_level "1"; mgi_id "MGI:1921404"; tag "basic"; tag "exp_conf"; tag "CCDS"; ccdsid "CCDS70769.1"; havana_gene "OTTMUSG00000035060.1"; havana_transcript "OTTMUST00000089174.1";
chr17	HAVANA	CDS	25437552	25437729	0	+	0	gene_id "ENSMUSG00000015127.15"; transcript_id "ENSMUST00000160896.8"; gene_type "protein_coding"; gene_name "Unkl"; transcript_type "protein_coding"; transcript_name "Unkl-204"; exon_number 10; exon_id "ENSMUSE00000991066.2"; level 1; protein_id "ENSMUSP00000124276.2"; transcript_support_level "1"; mgi_id "MGI:1921404"; tag "basic"; tag "exp_conf"; tag "CCDS"; ccdsid "CCDS70769.1"; havana_gene "OTTMUSG00000035060.1"; havana_transcript "OTTMUST00000089174.1";
chr17	ENSEMBL_gcm37	exon	25437552	25437729	0.231331393026424	+	.	gene_id "ENSMUSG00000015127.15"; transcript_id "ENSMUSG00000015127.15_tx_17"; exon_id "chr17_25437552_25437729_+"; exonnum "11"; txlen "4840";
chr17	ENSEMBL_gcm37	exon	25437552	25437729	0.0526225334438418	+	.	gene_id "ENSMUSG00000015127.15"; transcript_id "ENSMUSG00000015127.15_tx_18"; exon_id "chr17_25437552_25437729_+"; exonnum "11"; txlen "4848";
chr17	ENSEMBL_gcm37	exon	25437552	25437729	4.32730209942197	+	.	gene_id "ENSMUSG00000015127.15"; transcript_id "ENSMUSG00000015127.15_tx_7"; exon_id "chr17_25437552_25437729_+"; exonnum "10"; txlen "4969";
chr17	ENSEMBL_gcm37	exon	25437552	25437729	4.32730209942197	+	.	gene_id "ENSMUSG00000015127.15"; transcript_id "ENSMUSG00000015127.15_tx_8"; exon_id "chr17_25437552_25437729_+"; exonnum "10"; txlen "4741";
chr17	HAVANA	UTR	25441513	25441674	0	+	.	gene_id "ENSMUSG00000015127.15"; transcript_id "ENSMUST00000162498.8"; gene_type "protein_coding"; gene_name "Unkl"; transcript_type "protein_coding"; transcript_name "Unkl-206"; exon_number 1; exon_id "ENSMUSE00000849302.2"; level 2; protein_id "ENSMUSP00000124530.2"; transcript_support_level "3"; mgi_id "MGI:1921404"; tag "mRNA_end_NF"; tag "cds_end_NF"; havana_gene "OTTMUSG00000035060.1"; havana_transcript "OTTMUST00000089180.1";
chr17	HAVANA	exon	25441513	25441696	0	+	.	gene_id "ENSMUSG00000015127.15"; transcript_id "ENSMUST00000162498.8"; gene_type "protein_coding"; gene_name "Unkl"; transcript_type "protein_coding"; transcript_name "Unkl-206"; exon_number 1; exon_id "ENSMUSE00000849302.2"; level 2; protein_id "ENSMUSP00000124530.2"; transcript_support_level "3"; mgi_id "MGI:1921404"; tag "mRNA_end_NF"; tag "cds_end_NF"; havana_gene "OTTMUSG00000035060.1"; havana_transcript "OTTMUST00000089180.1";
chr17	HAVANA	transcript	25441513	25448431	0	+	.	gene_id "ENSMUSG00000015127.15"; transcript_id "ENSMUST00000162498.8"; gene_type "protein_coding"; gene_name "Unkl"; transcript_type "protein_coding"; transcript_name "Unkl-206"; level 2; protein_id "ENSMUSP00000124530.2"; transcript_support_level "3"; mgi_id "MGI:1921404"; tag "mRNA_end_NF"; tag "cds_end_NF"; havana_gene "OTTMUSG00000035060.1"; havana_transcript "OTTMUST00000089180.1";
chr17	HAVANA	UTR	25441556	25441674	0	+	.	gene_id "ENSMUSG00000015127.15"; transcript_id "ENSMUST00000015271.12"; gene_type "protein_coding"; gene_name "Unkl"; transcript_type "protein_coding"; transcript_name "Unkl-201"; exon_number 1; exon_id "ENSMUSE00000551373.5"; level 2; protein_id "ENSMUSP00000015271.6"; transcript_support_level "1"; mgi_id "MGI:1921404"; tag "basic"; tag "CCDS"; ccdsid "CCDS28510.1"; havana_gene "OTTMUSG00000035060.1"; havana_transcript "OTTMUST00000089176.1";
chr17	HAVANA	exon	25441556	25441696	0	+	.	gene_id "ENSMUSG00000015127.15"; transcript_id "ENSMUST00000015271.12"; gene_type "protein_coding"; gene_name "Unkl"; transcript_type "protein_coding"; transcript_name "Unkl-201"; exon_number 1; exon_id "ENSMUSE00000551373.5"; level 2; protein_id "ENSMUSP00000015271.6"; transcript_support_level "1"; mgi_id "MGI:1921404"; tag "basic"; tag "CCDS"; ccdsid "CCDS28510.1"; havana_gene "OTTMUSG00000035060.1"; havana_transcript "OTTMUST00000089176.1";
chr17	HAVANA	transcript	25441556	25453416	0	+	.	gene_id "ENSMUSG00000015127.15"; transcript_id "ENSMUST00000015271.12"; gene_type "protein_coding"; gene_name "Unkl"; transcript_type "protein_coding"; transcript_name "Unkl-201"; level 2; protein_id "ENSMUSP00000015271.6"; transcript_support_level "1"; mgi_id "MGI:1921404"; tag "basic"; tag "CCDS"; ccdsid "CCDS28510.1"; havana_gene "OTTMUSG00000035060.1"; havana_transcript "OTTMUST00000089176.1";
chr17	HAVANA	start_codon	25441675	25441677	0	+	0	gene_id "ENSMUSG00000015127.15"; transcript_id "ENSMUST00000162498.8"; gene_type "protein_coding"; gene_name "Unkl"; transcript_type "protein_coding"; transcript_name "Unkl-206"; exon_number 1; exon_id "ENSMUSE00000849302.2"; level 2; protein_id "ENSMUSP00000124530.2"; transcript_support_level "3"; mgi_id "MGI:1921404"; tag "mRNA_end_NF"; tag "cds_end_NF"; havana_gene "OTTMUSG00000035060.1"; havana_transcript "OTTMUST00000089180.1";
chr17	HAVANA	start_codon	25441675	25441677	0	+	0	gene_id "ENSMUSG00000015127.15"; transcript_id "ENSMUST00000015271.12"; gene_type "protein_coding"; gene_name "Unkl"; transcript_type "protein_coding"; transcript_name "Unkl-201"; exon_number 1; exon_id "ENSMUSE00000551373.5"; level 2; protein_id "ENSMUSP00000015271.6"; transcript_support_level "1"; mgi_id "MGI:1921404"; tag "basic"; tag "CCDS"; ccdsid "CCDS28510.1"; havana_gene "OTTMUSG00000035060.1"; havana_transcript "OTTMUST00000089176.1";
chr17	HAVANA	CDS	25441675	25441696	0	+	0	gene_id "ENSMUSG00000015127.15"; transcript_id "ENSMUST00000162498.8"; gene_type "protein_coding"; gene_name "Unkl"; transcript_type "protein_coding"; transcript_name "Unkl-206"; exon_number 1; exon_id "ENSMUSE00000849302.2"; level 2; protein_id "ENSMUSP00000124530.2"; transcript_support_level "3"; mgi_id "MGI:1921404"; tag "mRNA_end_NF"; tag "cds_end_NF"; havana_gene "OTTMUSG00000035060.1"; havana_transcript "OTTMUST00000089180.1";
chr17	HAVANA	CDS	25441675	25441696	0	+	0	gene_id "ENSMUSG00000015127.15"; transcript_id "ENSMUST00000015271.12"; gene_type "protein_coding"; gene_name "Unkl"; transcript_type "protein_coding"; transcript_name "Unkl-201"; exon_number 1; exon_id "ENSMUSE00000551373.5"; level 2; protein_id "ENSMUSP00000015271.6"; transcript_support_level "1"; mgi_id "MGI:1921404"; tag "basic"; tag "CCDS"; ccdsid "CCDS28510.1"; havana_gene "OTTMUSG00000035060.1"; havana_transcript "OTTMUST00000089176.1";
chr17	HAVANA	exon	25441753	25441879	0	+	.	gene_id "ENSMUSG00000015127.15"; transcript_id "ENSMUST00000161679.2"; gene_type "protein_coding"; gene_name "Unkl"; transcript_type "protein_coding_CDS_not_defined"; transcript_name "Unkl-205"; exon_number 1; exon_id "ENSMUSE00000858829.2"; level 1; transcript_support_level "5"; mgi_id "MGI:1921404"; tag "exp_conf"; havana_gene "OTTMUSG00000035060.1"; havana_transcript "OTTMUST00000089177.1";
chr17	HAVANA	transcript	25441753	25450841	0	+	.	gene_id "ENSMUSG00000015127.15"; transcript_id "ENSMUST00000161679.2"; gene_type "protein_coding"; gene_name "Unkl"; transcript_type "protein_coding_CDS_not_defined"; transcript_name "Unkl-205"; level 1; transcript_support_level "5"; mgi_id "MGI:1921404"; tag "exp_conf"; havana_gene "OTTMUSG00000035060.1"; havana_transcript "OTTMUST00000089177.1";
chr17	sragcm37_es	exon	25447170	25447232	2.3834590549891	+	.	gene_id "ENSMUSG00000015127.15"; transcript_id "ENSMUSG00000015127.15_tx_13"; exon_id "chr17_25447170_25447232_+"; exonnum "1"; txlen "3564";
chr17	sragcm37_es	exon	25447170	25447232	2.3834590549891	+	.	gene_id "ENSMUSG00000015127.15"; transcript_id "ENSMUSG00000015127.15_tx_14"; exon_id "chr17_25447170_25447232_+"; exonnum "1"; txlen "3336";
chr17	HAVANA	exon	25447557	25447640	0	+	.	gene_id "ENSMUSG00000015127.15"; transcript_id "ENSMUST00000039734.12"; gene_type "protein_coding"; gene_name "Unkl"; transcript_type "protein_coding"; transcript_name "Unkl-202"; exon_number 11; exon_id "ENSMUSE00001250329.2"; level 2; protein_id "ENSMUSP00000039670.6"; transcript_support_level "5"; mgi_id "MGI:1921404"; tag "basic"; tag "Ensembl_canonical"; tag "GENCODE_Primary"; tag "appris_principal_1"; tag "CCDS"; ccdsid "CCDS57058.1"; havana_gene "OTTMUSG00000035060.1"; havana_transcript "OTTMUST00000089175.1";
chr17	HAVANA	CDS	25447557	25447640	0	+	2	gene_id "ENSMUSG00000015127.15"; transcript_id "ENSMUST00000039734.12"; gene_type "protein_coding"; gene_name "Unkl"; transcript_type "protein_coding"; transcript_name "Unkl-202"; exon_number 11; exon_id "ENSMUSE00001250329.2"; level 2; protein_id "ENSMUSP00000039670.6"; transcript_support_level "5"; mgi_id "MGI:1921404"; tag "basic"; tag "Ensembl_canonical"; tag "GENCODE_Primary"; tag "appris_principal_1"; tag "CCDS"; ccdsid "CCDS57058.1"; havana_gene "OTTMUSG00000035060.1"; havana_transcript "OTTMUST00000089175.1";
chr17	HAVANA	exon	25447557	25447640	0	+	.	gene_id "ENSMUSG00000015127.15"; transcript_id "ENSMUST00000160896.8"; gene_type "protein_coding"; gene_name "Unkl"; transcript_type "protein_coding"; transcript_name "Unkl-204"; exon_number 11; exon_id "ENSMUSE00001250329.2"; level 1; protein_id "ENSMUSP00000124276.2"; transcript_support_level "1"; mgi_id "MGI:1921404"; tag "basic"; tag "exp_conf"; tag "CCDS"; ccdsid "CCDS70769.1"; havana_gene "OTTMUSG00000035060.1"; havana_transcript "OTTMUST00000089174.1";
chr17	HAVANA	CDS	25447557	25447640	0	+	2	gene_id "ENSMUSG00000015127.15"; transcript_id "ENSMUST00000160896.8"; gene_type "protein_coding"; gene_name "Unkl"; transcript_type "protein_coding"; transcript_name "Unkl-204"; exon_number 11; exon_id "ENSMUSE00001250329.2"; level 1; protein_id "ENSMUSP00000124276.2"; transcript_support_level "1"; mgi_id "MGI:1921404"; tag "basic"; tag "exp_conf"; tag "CCDS"; ccdsid "CCDS70769.1"; havana_gene "OTTMUSG00000035060.1"; havana_transcript "OTTMUST00000089174.1";
chr17	HAVANA	exon	25447557	25447640	0	+	.	gene_id "ENSMUSG00000015127.15"; transcript_id "ENSMUST00000162498.8"; gene_type "protein_coding"; gene_name "Unkl"; transcript_type "protein_coding"; transcript_name "Unkl-206"; exon_number 2; exon_id "ENSMUSE00001250329.2"; level 2; protein_id "ENSMUSP00000124530.2"; transcript_support_level "3"; mgi_id "MGI:1921404"; tag "mRNA_end_NF"; tag "cds_end_NF"; havana_gene "OTTMUSG00000035060.1"; havana_transcript "OTTMUST00000089180.1";
chr17	HAVANA	CDS	25447557	25447640	0	+	2	gene_id "ENSMUSG00000015127.15"; transcript_id "ENSMUST00000162498.8"; gene_type "protein_coding"; gene_name "Unkl"; transcript_type "protein_coding"; transcript_name "Unkl-206"; exon_number 2; exon_id "ENSMUSE00001250329.2"; level 2; protein_id "ENSMUSP00000124530.2"; transcript_support_level "3"; mgi_id "MGI:1921404"; tag "mRNA_end_NF"; tag "cds_end_NF"; havana_gene "OTTMUSG00000035060.1"; havana_transcript "OTTMUST00000089180.1";
chr17	HAVANA	exon	25447557	25447640	0	+	.	gene_id "ENSMUSG00000015127.15"; transcript_id "ENSMUST00000015271.12"; gene_type "protein_coding"; gene_name "Unkl"; transcript_type "protein_coding"; transcript_name "Unkl-201"; exon_number 2; exon_id "ENSMUSE00001250329.2"; level 2; protein_id "ENSMUSP00000015271.6"; transcript_support_level "1"; mgi_id "MGI:1921404"; tag "basic"; tag "CCDS"; ccdsid "CCDS28510.1"; havana_gene "OTTMUSG00000035060.1"; havana_transcript "OTTMUST00000089176.1";
chr17	HAVANA	CDS	25447557	25447640	0	+	2	gene_id "ENSMUSG00000015127.15"; transcript_id "ENSMUST00000015271.12"; gene_type "protein_coding"; gene_name "Unkl"; transcript_type "protein_coding"; transcript_name "Unkl-201"; exon_number 2; exon_id "ENSMUSE00001250329.2"; level 2; protein_id "ENSMUSP00000015271.6"; transcript_support_level "1"; mgi_id "MGI:1921404"; tag "basic"; tag "CCDS"; ccdsid "CCDS28510.1"; havana_gene "OTTMUSG00000035060.1"; havana_transcript "OTTMUST00000089176.1";
chr17	HAVANA	exon	25447557	25447640	0	+	.	gene_id "ENSMUSG00000015127.15"; transcript_id "ENSMUST00000161679.2"; gene_type "protein_coding"; gene_name "Unkl"; transcript_type "protein_coding_CDS_not_defined"; transcript_name "Unkl-205"; exon_number 2; exon_id "ENSMUSE00001235570.2"; level 1; transcript_support_level "5"; mgi_id "MGI:1921404"; tag "exp_conf"; havana_gene "OTTMUSG00000035060.1"; havana_transcript "OTTMUST00000089177.1";
chr17	ENSEMBL_gcm37	exon	25447557	25447640	2.3834590549891	+	.	gene_id "ENSMUSG00000015127.15"; transcript_id "ENSMUSG00000015127.15_tx_13"; exon_id "chr17_25447557_25447640_+"; exonnum "2"; txlen "3564";
chr17	ENSEMBL_gcm37	exon	25447557	25447640	2.3834590549891	+	.	gene_id "ENSMUSG00000015127.15"; transcript_id "ENSMUSG00000015127.15_tx_14"; exon_id "chr17_25447557_25447640_+"; exonnum "2"; txlen "3336";
chr17	ENSEMBL_gcm37	exon	25447557	25447640	0.231331393026424	+	.	gene_id "ENSMUSG00000015127.15"; transcript_id "ENSMUSG00000015127.15_tx_17"; exon_id "chr17_25447557_25447640_+"; exonnum "12"; txlen "4840";
chr17	ENSEMBL_gcm37	exon	25447557	25447640	0.0526225334438418	+	.	gene_id "ENSMUSG00000015127.15"; transcript_id "ENSMUSG00000015127.15_tx_18"; exon_id "chr17_25447557_25447640_+"; exonnum "12"; txlen "4848";
chr17	ENSEMBL_gcm37	exon	25447557	25447640	4.32730209942197	+	.	gene_id "ENSMUSG00000015127.15"; transcript_id "ENSMUSG00000015127.15_tx_7"; exon_id "chr17_25447557_25447640_+"; exonnum "11"; txlen "4969";
chr17	ENSEMBL_gcm37	exon	25447557	25447640	4.32730209942197	+	.	gene_id "ENSMUSG00000015127.15"; transcript_id "ENSMUSG00000015127.15_tx_8"; exon_id "chr17_25447557_25447640_+"; exonnum "11"; txlen "4741";
chr17	HAVANA	exon	25448213	25448431	0	+	.	gene_id "ENSMUSG00000015127.15"; transcript_id "ENSMUST00000162498.8"; gene_type "protein_coding"; gene_name "Unkl"; transcript_type "protein_coding"; transcript_name "Unkl-206"; exon_number 3; exon_id "ENSMUSE00000857335.2"; level 2; protein_id "ENSMUSP00000124530.2"; transcript_support_level "3"; mgi_id "MGI:1921404"; tag "mRNA_end_NF"; tag "cds_end_NF"; havana_gene "OTTMUSG00000035060.1"; havana_transcript "OTTMUST00000089180.1";
chr17	HAVANA	CDS	25448213	25448431	0	+	2	gene_id "ENSMUSG00000015127.15"; transcript_id "ENSMUST00000162498.8"; gene_type "protein_coding"; gene_name "Unkl"; transcript_type "protein_coding"; transcript_name "Unkl-206"; exon_number 3; exon_id "ENSMUSE00000857335.2"; level 2; protein_id "ENSMUSP00000124530.2"; transcript_support_level "3"; mgi_id "MGI:1921404"; tag "mRNA_end_NF"; tag "cds_end_NF"; havana_gene "OTTMUSG00000035060.1"; havana_transcript "OTTMUST00000089180.1";
chr17	HAVANA	exon	25448213	25448440	0	+	.	gene_id "ENSMUSG00000015127.15"; transcript_id "ENSMUST00000039734.12"; gene_type "protein_coding"; gene_name "Unkl"; transcript_type "protein_coding"; transcript_name "Unkl-202"; exon_number 12; exon_id "ENSMUSE00001242922.2"; level 2; protein_id "ENSMUSP00000039670.6"; transcript_support_level "5"; mgi_id "MGI:1921404"; tag "basic"; tag "Ensembl_canonical"; tag "GENCODE_Primary"; tag "appris_principal_1"; tag "CCDS"; ccdsid "CCDS57058.1"; havana_gene "OTTMUSG00000035060.1"; havana_transcript "OTTMUST00000089175.1";
chr17	HAVANA	CDS	25448213	25448440	0	+	2	gene_id "ENSMUSG00000015127.15"; transcript_id "ENSMUST00000039734.12"; gene_type "protein_coding"; gene_name "Unkl"; transcript_type "protein_coding"; transcript_name "Unkl-202"; exon_number 12; exon_id "ENSMUSE00001242922.2"; level 2; protein_id "ENSMUSP00000039670.6"; transcript_support_level "5"; mgi_id "MGI:1921404"; tag "basic"; tag "Ensembl_canonical"; tag "GENCODE_Primary"; tag "appris_principal_1"; tag "CCDS"; ccdsid "CCDS57058.1"; havana_gene "OTTMUSG00000035060.1"; havana_transcript "OTTMUST00000089175.1";
chr17	HAVANA	exon	25448213	25448440	0	+	.	gene_id "ENSMUSG00000015127.15"; transcript_id "ENSMUST00000160896.8"; gene_type "protein_coding"; gene_name "Unkl"; transcript_type "protein_coding"; transcript_name "Unkl-204"; exon_number 12; exon_id "ENSMUSE00001242922.2"; level 1; protein_id "ENSMUSP00000124276.2"; transcript_support_level "1"; mgi_id "MGI:1921404"; tag "basic"; tag "exp_conf"; tag "CCDS"; ccdsid "CCDS70769.1"; havana_gene "OTTMUSG00000035060.1"; havana_transcript "OTTMUST00000089174.1";
chr17	HAVANA	CDS	25448213	25448440	0	+	2	gene_id "ENSMUSG00000015127.15"; transcript_id "ENSMUST00000160896.8"; gene_type "protein_coding"; gene_name "Unkl"; transcript_type "protein_coding"; transcript_name "Unkl-204"; exon_number 12; exon_id "ENSMUSE00001242922.2"; level 1; protein_id "ENSMUSP00000124276.2"; transcript_support_level "1"; mgi_id "MGI:1921404"; tag "basic"; tag "exp_conf"; tag "CCDS"; ccdsid "CCDS70769.1"; havana_gene "OTTMUSG00000035060.1"; havana_transcript "OTTMUST00000089174.1";
chr17	HAVANA	exon	25448213	25448440	0	+	.	gene_id "ENSMUSG00000015127.15"; transcript_id "ENSMUST00000161679.2"; gene_type "protein_coding"; gene_name "Unkl"; transcript_type "protein_coding_CDS_not_defined"; transcript_name "Unkl-205"; exon_number 3; exon_id "ENSMUSE00001274464.2"; level 1; transcript_support_level "5"; mgi_id "MGI:1921404"; tag "exp_conf"; havana_gene "OTTMUSG00000035060.1"; havana_transcript "OTTMUST00000089177.1";
chr17	ENSEMBL_gcm37	exon	25448213	25448440	2.3834590549891	+	.	gene_id "ENSMUSG00000015127.15"; transcript_id "ENSMUSG00000015127.15_tx_13"; exon_id "chr17_25448213_25448440_+"; exonnum "3"; txlen "3564";
chr17	ENSEMBL_gcm37	exon	25448213	25448440	0.231331393026424	+	.	gene_id "ENSMUSG00000015127.15"; transcript_id "ENSMUSG00000015127.15_tx_17"; exon_id "chr17_25448213_25448440_+"; exonnum "13"; txlen "4840";
chr17	ENSEMBL_gcm37	exon	25448213	25448440	0.0526225334438418	+	.	gene_id "ENSMUSG00000015127.15"; transcript_id "ENSMUSG00000015127.15_tx_18"; exon_id "chr17_25448213_25448440_+"; exonnum "13"; txlen "4848";
chr17	ENSEMBL_gcm37	exon	25448213	25448440	4.32730209942197	+	.	gene_id "ENSMUSG00000015127.15"; transcript_id "ENSMUSG00000015127.15_tx_7"; exon_id "chr17_25448213_25448440_+"; exonnum "12"; txlen "4969";
chr17	HAVANA	exon	25449181	25449383	0	+	.	gene_id "ENSMUSG00000015127.15"; transcript_id "ENSMUST00000039734.12"; gene_type "protein_coding"; gene_name "Unkl"; transcript_type "protein_coding"; transcript_name "Unkl-202"; exon_number 13; exon_id "ENSMUSE00000139066.2"; level 2; protein_id "ENSMUSP00000039670.6"; transcript_support_level "5"; mgi_id "MGI:1921404"; tag "basic"; tag "Ensembl_canonical"; tag "GENCODE_Primary"; tag "appris_principal_1"; tag "CCDS"; ccdsid "CCDS57058.1"; havana_gene "OTTMUSG00000035060.1"; havana_transcript "OTTMUST00000089175.1";
chr17	HAVANA	CDS	25449181	25449383	0	+	2	gene_id "ENSMUSG00000015127.15"; transcript_id "ENSMUST00000039734.12"; gene_type "protein_coding"; gene_name "Unkl"; transcript_type "protein_coding"; transcript_name "Unkl-202"; exon_number 13; exon_id "ENSMUSE00000139066.2"; level 2; protein_id "ENSMUSP00000039670.6"; transcript_support_level "5"; mgi_id "MGI:1921404"; tag "basic"; tag "Ensembl_canonical"; tag "GENCODE_Primary"; tag "appris_principal_1"; tag "CCDS"; ccdsid "CCDS57058.1"; havana_gene "OTTMUSG00000035060.1"; havana_transcript "OTTMUST00000089175.1";
chr17	HAVANA	exon	25449181	25449383	0	+	.	gene_id "ENSMUSG00000015127.15"; transcript_id "ENSMUST00000160896.8"; gene_type "protein_coding"; gene_name "Unkl"; transcript_type "protein_coding"; transcript_name "Unkl-204"; exon_number 13; exon_id "ENSMUSE00000139066.2"; level 1; protein_id "ENSMUSP00000124276.2"; transcript_support_level "1"; mgi_id "MGI:1921404"; tag "basic"; tag "exp_conf"; tag "CCDS"; ccdsid "CCDS70769.1"; havana_gene "OTTMUSG00000035060.1"; havana_transcript "OTTMUST00000089174.1";
chr17	HAVANA	CDS	25449181	25449383	0	+	2	gene_id "ENSMUSG00000015127.15"; transcript_id "ENSMUST00000160896.8"; gene_type "protein_coding"; gene_name "Unkl"; transcript_type "protein_coding"; transcript_name "Unkl-204"; exon_number 13; exon_id "ENSMUSE00000139066.2"; level 1; protein_id "ENSMUSP00000124276.2"; transcript_support_level "1"; mgi_id "MGI:1921404"; tag "basic"; tag "exp_conf"; tag "CCDS"; ccdsid "CCDS70769.1"; havana_gene "OTTMUSG00000035060.1"; havana_transcript "OTTMUST00000089174.1";
chr17	HAVANA	exon	25449181	25449383	0	+	.	gene_id "ENSMUSG00000015127.15"; transcript_id "ENSMUST00000015271.12"; gene_type "protein_coding"; gene_name "Unkl"; transcript_type "protein_coding"; transcript_name "Unkl-201"; exon_number 3; exon_id "ENSMUSE00000139066.2"; level 2; protein_id "ENSMUSP00000015271.6"; transcript_support_level "1"; mgi_id "MGI:1921404"; tag "basic"; tag "CCDS"; ccdsid "CCDS28510.1"; havana_gene "OTTMUSG00000035060.1"; havana_transcript "OTTMUST00000089176.1";
chr17	HAVANA	CDS	25449181	25449383	0	+	2	gene_id "ENSMUSG00000015127.15"; transcript_id "ENSMUST00000015271.12"; gene_type "protein_coding"; gene_name "Unkl"; transcript_type "protein_coding"; transcript_name "Unkl-201"; exon_number 3; exon_id "ENSMUSE00000139066.2"; level 2; protein_id "ENSMUSP00000015271.6"; transcript_support_level "1"; mgi_id "MGI:1921404"; tag "basic"; tag "CCDS"; ccdsid "CCDS28510.1"; havana_gene "OTTMUSG00000035060.1"; havana_transcript "OTTMUST00000089176.1";
chr17	HAVANA	exon	25449181	25449383	0	+	.	gene_id "ENSMUSG00000015127.15"; transcript_id "ENSMUST00000161679.2"; gene_type "protein_coding"; gene_name "Unkl"; transcript_type "protein_coding_CDS_not_defined"; transcript_name "Unkl-205"; exon_number 4; exon_id "ENSMUSE00001450181.2"; level 1; transcript_support_level "5"; mgi_id "MGI:1921404"; tag "exp_conf"; havana_gene "OTTMUSG00000035060.1"; havana_transcript "OTTMUST00000089177.1";
chr17	ENSEMBL_gcm37	exon	25449181	25449383	2.3834590549891	+	.	gene_id "ENSMUSG00000015127.15"; transcript_id "ENSMUSG00000015127.15_tx_13"; exon_id "chr17_25449181_25449383_+"; exonnum "4"; txlen "3564";
chr17	ENSEMBL_gcm37	exon	25449181	25449383	2.3834590549891	+	.	gene_id "ENSMUSG00000015127.15"; transcript_id "ENSMUSG00000015127.15_tx_14"; exon_id "chr17_25449181_25449383_+"; exonnum "3"; txlen "3336";
chr17	ENSEMBL_gcm37	exon	25449181	25449383	0.231331393026424	+	.	gene_id "ENSMUSG00000015127.15"; transcript_id "ENSMUSG00000015127.15_tx_17"; exon_id "chr17_25449181_25449383_+"; exonnum "14"; txlen "4840";
chr17	ENSEMBL_gcm37	exon	25449181	25449383	0.0526225334438418	+	.	gene_id "ENSMUSG00000015127.15"; transcript_id "ENSMUSG00000015127.15_tx_18"; exon_id "chr17_25449181_25449383_+"; exonnum "14"; txlen "4848";
chr17	ENSEMBL_gcm37	exon	25449181	25449383	4.32730209942197	+	.	gene_id "ENSMUSG00000015127.15"; transcript_id "ENSMUSG00000015127.15_tx_7"; exon_id "chr17_25449181_25449383_+"; exonnum "13"; txlen "4969";
chr17	ENSEMBL_gcm37	exon	25449181	25449383	4.32730209942197	+	.	gene_id "ENSMUSG00000015127.15"; transcript_id "ENSMUSG00000015127.15_tx_8"; exon_id "chr17_25449181_25449383_+"; exonnum "12"; txlen "4741";
chr17	HAVANA	exon	25449495	25449749	0	+	.	gene_id "ENSMUSG00000015127.15"; transcript_id "ENSMUST00000039734.12"; gene_type "protein_coding"; gene_name "Unkl"; transcript_type "protein_coding"; transcript_name "Unkl-202"; exon_number 14; exon_id "ENSMUSE00000139068.2"; level 2; protein_id "ENSMUSP00000039670.6"; transcript_support_level "5"; mgi_id "MGI:1921404"; tag "basic"; tag "Ensembl_canonical"; tag "GENCODE_Primary"; tag "appris_principal_1"; tag "CCDS"; ccdsid "CCDS57058.1"; havana_gene "OTTMUSG00000035060.1"; havana_transcript "OTTMUST00000089175.1";
chr17	HAVANA	CDS	25449495	25449749	0	+	0	gene_id "ENSMUSG00000015127.15"; transcript_id "ENSMUST00000039734.12"; gene_type "protein_coding"; gene_name "Unkl"; transcript_type "protein_coding"; transcript_name "Unkl-202"; exon_number 14; exon_id "ENSMUSE00000139068.2"; level 2; protein_id "ENSMUSP00000039670.6"; transcript_support_level "5"; mgi_id "MGI:1921404"; tag "basic"; tag "Ensembl_canonical"; tag "GENCODE_Primary"; tag "appris_principal_1"; tag "CCDS"; ccdsid "CCDS57058.1"; havana_gene "OTTMUSG00000035060.1"; havana_transcript "OTTMUST00000089175.1";
chr17	HAVANA	exon	25449495	25449749	0	+	.	gene_id "ENSMUSG00000015127.15"; transcript_id "ENSMUST00000160896.8"; gene_type "protein_coding"; gene_name "Unkl"; transcript_type "protein_coding"; transcript_name "Unkl-204"; exon_number 14; exon_id "ENSMUSE00000139068.2"; level 1; protein_id "ENSMUSP00000124276.2"; transcript_support_level "1"; mgi_id "MGI:1921404"; tag "basic"; tag "exp_conf"; tag "CCDS"; ccdsid "CCDS70769.1"; havana_gene "OTTMUSG00000035060.1"; havana_transcript "OTTMUST00000089174.1";
chr17	HAVANA	CDS	25449495	25449749	0	+	0	gene_id "ENSMUSG00000015127.15"; transcript_id "ENSMUST00000160896.8"; gene_type "protein_coding"; gene_name "Unkl"; transcript_type "protein_coding"; transcript_name "Unkl-204"; exon_number 14; exon_id "ENSMUSE00000139068.2"; level 1; protein_id "ENSMUSP00000124276.2"; transcript_support_level "1"; mgi_id "MGI:1921404"; tag "basic"; tag "exp_conf"; tag "CCDS"; ccdsid "CCDS70769.1"; havana_gene "OTTMUSG00000035060.1"; havana_transcript "OTTMUST00000089174.1";
chr17	HAVANA	exon	25449495	25449749	0	+	.	gene_id "ENSMUSG00000015127.15"; transcript_id "ENSMUST00000015271.12"; gene_type "protein_coding"; gene_name "Unkl"; transcript_type "protein_coding"; transcript_name "Unkl-201"; exon_number 4; exon_id "ENSMUSE00000139068.2"; level 2; protein_id "ENSMUSP00000015271.6"; transcript_support_level "1"; mgi_id "MGI:1921404"; tag "basic"; tag "CCDS"; ccdsid "CCDS28510.1"; havana_gene "OTTMUSG00000035060.1"; havana_transcript "OTTMUST00000089176.1";
chr17	HAVANA	CDS	25449495	25449749	0	+	0	gene_id "ENSMUSG00000015127.15"; transcript_id "ENSMUST00000015271.12"; gene_type "protein_coding"; gene_name "Unkl"; transcript_type "protein_coding"; transcript_name "Unkl-201"; exon_number 4; exon_id "ENSMUSE00000139068.2"; level 2; protein_id "ENSMUSP00000015271.6"; transcript_support_level "1"; mgi_id "MGI:1921404"; tag "basic"; tag "CCDS"; ccdsid "CCDS28510.1"; havana_gene "OTTMUSG00000035060.1"; havana_transcript "OTTMUST00000089176.1";
chr17	HAVANA	exon	25449495	25449749	0	+	.	gene_id "ENSMUSG00000015127.15"; transcript_id "ENSMUST00000161679.2"; gene_type "protein_coding"; gene_name "Unkl"; transcript_type "protein_coding_CDS_not_defined"; transcript_name "Unkl-205"; exon_number 5; exon_id "ENSMUSE00001449603.2"; level 1; transcript_support_level "5"; mgi_id "MGI:1921404"; tag "exp_conf"; havana_gene "OTTMUSG00000035060.1"; havana_transcript "OTTMUST00000089177.1";
chr17	ENSEMBL_gcm37	exon	25449495	25449749	2.3834590549891	+	.	gene_id "ENSMUSG00000015127.15"; transcript_id "ENSMUSG00000015127.15_tx_13"; exon_id "chr17_25449495_25449749_+"; exonnum "5"; txlen "3564";
chr17	ENSEMBL_gcm37	exon	25449495	25449749	2.3834590549891	+	.	gene_id "ENSMUSG00000015127.15"; transcript_id "ENSMUSG00000015127.15_tx_14"; exon_id "chr17_25449495_25449749_+"; exonnum "4"; txlen "3336";
chr17	ENSEMBL_gcm37	exon	25449495	25449749	0.231331393026424	+	.	gene_id "ENSMUSG00000015127.15"; transcript_id "ENSMUSG00000015127.15_tx_17"; exon_id "chr17_25449495_25449749_+"; exonnum "15"; txlen "4840";
chr17	ENSEMBL_gcm37	exon	25449495	25449749	0.0526225334438418	+	.	gene_id "ENSMUSG00000015127.15"; transcript_id "ENSMUSG00000015127.15_tx_18"; exon_id "chr17_25449495_25449749_+"; exonnum "15"; txlen "4848";
chr17	ENSEMBL_gcm37	exon	25449495	25449749	4.32730209942197	+	.	gene_id "ENSMUSG00000015127.15"; transcript_id "ENSMUSG00000015127.15_tx_7"; exon_id "chr17_25449495_25449749_+"; exonnum "14"; txlen "4969";
chr17	ENSEMBL_gcm37	exon	25449495	25449749	4.32730209942197	+	.	gene_id "ENSMUSG00000015127.15"; transcript_id "ENSMUSG00000015127.15_tx_8"; exon_id "chr17_25449495_25449749_+"; exonnum "13"; txlen "4741";
chr17	HAVANA	CDS	25450686	25450838	0	+	0	gene_id "ENSMUSG00000015127.15"; transcript_id "ENSMUST00000039734.12"; gene_type "protein_coding"; gene_name "Unkl"; transcript_type "protein_coding"; transcript_name "Unkl-202"; exon_number 15; exon_id "ENSMUSE00000862315.2"; level 2; protein_id "ENSMUSP00000039670.6"; transcript_support_level "5"; mgi_id "MGI:1921404"; tag "basic"; tag "Ensembl_canonical"; tag "GENCODE_Primary"; tag "appris_principal_1"; tag "CCDS"; ccdsid "CCDS57058.1"; havana_gene "OTTMUSG00000035060.1"; havana_transcript "OTTMUST00000089175.1";
chr17	HAVANA	CDS	25450686	25450838	0	+	0	gene_id "ENSMUSG00000015127.15"; transcript_id "ENSMUST00000160896.8"; gene_type "protein_coding"; gene_name "Unkl"; transcript_type "protein_coding"; transcript_name "Unkl-204"; exon_number 15; exon_id "ENSMUSE00000862315.2"; level 1; protein_id "ENSMUSP00000124276.2"; transcript_support_level "1"; mgi_id "MGI:1921404"; tag "basic"; tag "exp_conf"; tag "CCDS"; ccdsid "CCDS70769.1"; havana_gene "OTTMUSG00000035060.1"; havana_transcript "OTTMUST00000089174.1";
chr17	HAVANA	CDS	25450686	25450838	0	+	0	gene_id "ENSMUSG00000015127.15"; transcript_id "ENSMUST00000015271.12"; gene_type "protein_coding"; gene_name "Unkl"; transcript_type "protein_coding"; transcript_name "Unkl-201"; exon_number 5; exon_id "ENSMUSE00000551375.2"; level 2; protein_id "ENSMUSP00000015271.6"; transcript_support_level "1"; mgi_id "MGI:1921404"; tag "basic"; tag "CCDS"; ccdsid "CCDS28510.1"; havana_gene "OTTMUSG00000035060.1"; havana_transcript "OTTMUST00000089176.1";
chr17	HAVANA	exon	25450686	25450841	0	+	.	gene_id "ENSMUSG00000015127.15"; transcript_id "ENSMUST00000161679.2"; gene_type "protein_coding"; gene_name "Unkl"; transcript_type "protein_coding_CDS_not_defined"; transcript_name "Unkl-205"; exon_number 6; exon_id "ENSMUSE00000850258.2"; level 1; transcript_support_level "5"; mgi_id "MGI:1921404"; tag "exp_conf"; havana_gene "OTTMUSG00000035060.1"; havana_transcript "OTTMUST00000089177.1";
chr17	HAVANA	exon	25450686	25453416	0	+	.	gene_id "ENSMUSG00000015127.15"; transcript_id "ENSMUST00000015271.12"; gene_type "protein_coding"; gene_name "Unkl"; transcript_type "protein_coding"; transcript_name "Unkl-201"; exon_number 5; exon_id "ENSMUSE00000551375.2"; level 2; protein_id "ENSMUSP00000015271.6"; transcript_support_level "1"; mgi_id "MGI:1921404"; tag "basic"; tag "CCDS"; ccdsid "CCDS28510.1"; havana_gene "OTTMUSG00000035060.1"; havana_transcript "OTTMUST00000089176.1";
chr17	ENSEMBL_gcm37	exon	25450686	25453416	2.3834590549891	+	.	gene_id "ENSMUSG00000015127.15"; transcript_id "ENSMUSG00000015127.15_tx_13"; exon_id "chr17_25450686_25453416_+"; exonnum "6"; txlen "3564";
chr17	ENSEMBL_gcm37	exon	25450686	25453416	2.3834590549891	+	.	gene_id "ENSMUSG00000015127.15"; transcript_id "ENSMUSG00000015127.15_tx_14"; exon_id "chr17_25450686_25453416_+"; exonnum "5"; txlen "3336";
chr17	ENSEMBL_gcm37	exon	25450686	25453416	0.231331393026424	+	.	gene_id "ENSMUSG00000015127.15"; transcript_id "ENSMUSG00000015127.15_tx_17"; exon_id "chr17_25450686_25453416_+"; exonnum "16"; txlen "4840";
chr17	ENSEMBL_gcm37	exon	25450686	25453416	0.0526225334438418	+	.	gene_id "ENSMUSG00000015127.15"; transcript_id "ENSMUSG00000015127.15_tx_18"; exon_id "chr17_25450686_25453416_+"; exonnum "16"; txlen "4848";
chr17	ENSEMBL_gcm37	exon	25450686	25453416	4.32730209942197	+	.	gene_id "ENSMUSG00000015127.15"; transcript_id "ENSMUSG00000015127.15_tx_7"; exon_id "chr17_25450686_25453416_+"; exonnum "15"; txlen "4969";
chr17	ENSEMBL_gcm37	exon	25450686	25453416	4.32730209942197	+	.	gene_id "ENSMUSG00000015127.15"; transcript_id "ENSMUSG00000015127.15_tx_8"; exon_id "chr17_25450686_25453416_+"; exonnum "14"; txlen "4741";
chr17	HAVANA	exon	25450686	25453417	0	+	.	gene_id "ENSMUSG00000015127.15"; transcript_id "ENSMUST00000039734.12"; gene_type "protein_coding"; gene_name "Unkl"; transcript_type "protein_coding"; transcript_name "Unkl-202"; exon_number 15; exon_id "ENSMUSE00000862315.2"; level 2; protein_id "ENSMUSP00000039670.6"; transcript_support_level "5"; mgi_id "MGI:1921404"; tag "basic"; tag "Ensembl_canonical"; tag "GENCODE_Primary"; tag "appris_principal_1"; tag "CCDS"; ccdsid "CCDS57058.1"; havana_gene "OTTMUSG00000035060.1"; havana_transcript "OTTMUST00000089175.1";
chr17	HAVANA	exon	25450686	25453417	0	+	.	gene_id "ENSMUSG00000015127.15"; transcript_id "ENSMUST00000160896.8"; gene_type "protein_coding"; gene_name "Unkl"; transcript_type "protein_coding"; transcript_name "Unkl-204"; exon_number 15; exon_id "ENSMUSE00000862315.2"; level 1; protein_id "ENSMUSP00000124276.2"; transcript_support_level "1"; mgi_id "MGI:1921404"; tag "basic"; tag "exp_conf"; tag "CCDS"; ccdsid "CCDS70769.1"; havana_gene "OTTMUSG00000035060.1"; havana_transcript "OTTMUST00000089174.1";
chr17	HAVANA	stop_codon	25450839	25450841	0	+	0	gene_id "ENSMUSG00000015127.15"; transcript_id "ENSMUST00000039734.12"; gene_type "protein_coding"; gene_name "Unkl"; transcript_type "protein_coding"; transcript_name "Unkl-202"; exon_number 15; exon_id "ENSMUSE00000862315.2"; level 2; protein_id "ENSMUSP00000039670.6"; transcript_support_level "5"; mgi_id "MGI:1921404"; tag "basic"; tag "Ensembl_canonical"; tag "GENCODE_Primary"; tag "appris_principal_1"; tag "CCDS"; ccdsid "CCDS57058.1"; havana_gene "OTTMUSG00000035060.1"; havana_transcript "OTTMUST00000089175.1";
chr17	HAVANA	stop_codon	25450839	25450841	0	+	0	gene_id "ENSMUSG00000015127.15"; transcript_id "ENSMUST00000160896.8"; gene_type "protein_coding"; gene_name "Unkl"; transcript_type "protein_coding"; transcript_name "Unkl-204"; exon_number 15; exon_id "ENSMUSE00000862315.2"; level 1; protein_id "ENSMUSP00000124276.2"; transcript_support_level "1"; mgi_id "MGI:1921404"; tag "basic"; tag "exp_conf"; tag "CCDS"; ccdsid "CCDS70769.1"; havana_gene "OTTMUSG00000035060.1"; havana_transcript "OTTMUST00000089174.1";
chr17	HAVANA	stop_codon	25450839	25450841	0	+	0	gene_id "ENSMUSG00000015127.15"; transcript_id "ENSMUST00000015271.12"; gene_type "protein_coding"; gene_name "Unkl"; transcript_type "protein_coding"; transcript_name "Unkl-201"; exon_number 5; exon_id "ENSMUSE00000551375.2"; level 2; protein_id "ENSMUSP00000015271.6"; transcript_support_level "1"; mgi_id "MGI:1921404"; tag "basic"; tag "CCDS"; ccdsid "CCDS28510.1"; havana_gene "OTTMUSG00000035060.1"; havana_transcript "OTTMUST00000089176.1";
chr17	HAVANA	UTR	25450839	25453416	0	+	.	gene_id "ENSMUSG00000015127.15"; transcript_id "ENSMUST00000015271.12"; gene_type "protein_coding"; gene_name "Unkl"; transcript_type "protein_coding"; transcript_name "Unkl-201"; exon_number 5; exon_id "ENSMUSE00000551375.2"; level 2; protein_id "ENSMUSP00000015271.6"; transcript_support_level "1"; mgi_id "MGI:1921404"; tag "basic"; tag "CCDS"; ccdsid "CCDS28510.1"; havana_gene "OTTMUSG00000035060.1"; havana_transcript "OTTMUST00000089176.1";
chr17	HAVANA	UTR	25450839	25453417	0	+	.	gene_id "ENSMUSG00000015127.15"; transcript_id "ENSMUST00000039734.12"; gene_type "protein_coding"; gene_name "Unkl"; transcript_type "protein_coding"; transcript_name "Unkl-202"; exon_number 15; exon_id "ENSMUSE00000862315.2"; level 2; protein_id "ENSMUSP00000039670.6"; transcript_support_level "5"; mgi_id "MGI:1921404"; tag "basic"; tag "Ensembl_canonical"; tag "GENCODE_Primary"; tag "appris_principal_1"; tag "CCDS"; ccdsid "CCDS57058.1"; havana_gene "OTTMUSG00000035060.1"; havana_transcript "OTTMUST00000089175.1";
chr17	HAVANA	UTR	25450839	25453417	0	+	.	gene_id "ENSMUSG00000015127.15"; transcript_id "ENSMUST00000160896.8"; gene_type "protein_coding"; gene_name "Unkl"; transcript_type "protein_coding"; transcript_name "Unkl-204"; exon_number 15; exon_id "ENSMUSE00000862315.2"; level 1; protein_id "ENSMUSP00000124276.2"; transcript_support_level "1"; mgi_id "MGI:1921404"; tag "basic"; tag "exp_conf"; tag "CCDS"; ccdsid "CCDS70769.1"; havana_gene "OTTMUSG00000035060.1"; havana_transcript "OTTMUST00000089174.1";
chr17	HAVANA	UTR	25459141	25459226	0	+	.	gene_id "ENSMUSG00000015126.11"; transcript_id "ENSMUST00000249827.1"; gene_type "protein_coding"; gene_name "Tsr3"; transcript_type "nonsense_mediated_decay"; transcript_name "Tsr3-202"; exon_number 1; exon_id "ENSMUSE00001495978.1"; level 2; protein_id "ENSMUSP00000159932.1"; mgi_id "MGI:1915577"; tag "RNA_Seq_supported_only";
chr17	HAVANA	exon	25459141	25459338	0	+	.	gene_id "ENSMUSG00000015126.11"; transcript_id "ENSMUST00000249827.1"; gene_type "protein_coding"; gene_name "Tsr3"; transcript_type "nonsense_mediated_decay"; transcript_name "Tsr3-202"; exon_number 1; exon_id "ENSMUSE00001495978.1"; level 2; protein_id "ENSMUSP00000159932.1"; mgi_id "MGI:1915577"; tag "RNA_Seq_supported_only";
chr17	HAVANA	transcript	25459141	25461771	0	+	.	gene_id "ENSMUSG00000015126.11"; transcript_id "ENSMUST00000249827.1"; gene_type "protein_coding"; gene_name "Tsr3"; transcript_type "nonsense_mediated_decay"; transcript_name "Tsr3-202"; level 2; protein_id "ENSMUSP00000159932.1"; mgi_id "MGI:1915577"; tag "RNA_Seq_supported_only";
chr17	HAVANA	gene	25459141	25461773	0	+	.	gene_id "ENSMUSG00000015126.11"; gene_type "protein_coding"; gene_name "Tsr3"; level 2; mgi_id "MGI:1915577";
chr17	HAVANA	UTR	25459144	25459226	0	+	.	gene_id "ENSMUSG00000015126.11"; transcript_id "ENSMUST00000063574.8"; gene_type "protein_coding"; gene_name "Tsr3"; transcript_type "protein_coding"; transcript_name "Tsr3-201"; exon_number 1; exon_id "ENSMUSE00001495992.1"; level 2; protein_id "ENSMUSP00000068511.7"; transcript_support_level "1"; mgi_id "MGI:1915577"; tag "basic"; tag "appris_principal_2"; tag "CCDS"; ccdsid "CCDS28512.1";
chr17	HAVANA	UTR	25459144	25459226	0	+	.	gene_id "ENSMUSG00000015126.11"; transcript_id "ENSMUST00000249828.1"; gene_type "protein_coding"; gene_name "Tsr3"; transcript_type "nonsense_mediated_decay"; transcript_name "Tsr3-203"; exon_number 1; exon_id "ENSMUSE00000611241.7"; level 2; protein_id "ENSMUSP00000159933.1"; mgi_id "MGI:1915577"; tag "RNA_Seq_supported_partial";
chr17	HAVANA	UTR	25459144	25459226	0	+	.	gene_id "ENSMUSG00000015126.11"; transcript_id "ENSMUST00000249829.1"; gene_type "protein_coding"; gene_name "Tsr3"; transcript_type "nonsense_mediated_decay"; transcript_name "Tsr3-204"; exon_number 1; exon_id "ENSMUSE00000611241.7"; level 2; protein_id "ENSMUSP00000159934.1"; mgi_id "MGI:1915577"; tag "RNA_Seq_supported_only";
chr17	HAVANA	UTR	25459144	25459226	0	+	.	gene_id "ENSMUSG00000015126.11"; transcript_id "ENSMUST00000249830.1"; gene_type "protein_coding"; gene_name "Tsr3"; transcript_type "protein_coding"; transcript_name "Tsr3-205"; exon_number 1; exon_id "ENSMUSE00001495992.1"; level 2; protein_id "ENSMUSP00000159935.1"; mgi_id "MGI:1915577"; tag "RNA_Seq_supported_only"; tag "basic";
chr17	HAVANA	exon	25459144	25459319	0	+	.	gene_id "ENSMUSG00000015126.11"; transcript_id "ENSMUST00000249828.1"; gene_type "protein_coding"; gene_name "Tsr3"; transcript_type "nonsense_mediated_decay"; transcript_name "Tsr3-203"; exon_number 1; exon_id "ENSMUSE00000611241.7"; level 2; protein_id "ENSMUSP00000159933.1"; mgi_id "MGI:1915577"; tag "RNA_Seq_supported_partial";
chr17	HAVANA	exon	25459144	25459319	0	+	.	gene_id "ENSMUSG00000015126.11"; transcript_id "ENSMUST00000249829.1"; gene_type "protein_coding"; gene_name "Tsr3"; transcript_type "nonsense_mediated_decay"; transcript_name "Tsr3-204"; exon_number 1; exon_id "ENSMUSE00000611241.7"; level 2; protein_id "ENSMUSP00000159934.1"; mgi_id "MGI:1915577"; tag "RNA_Seq_supported_only";
chr17	HAVANA	exon	25459144	25459338	0	+	.	gene_id "ENSMUSG00000015126.11"; transcript_id "ENSMUST00000063574.8"; gene_type "protein_coding"; gene_name "Tsr3"; transcript_type "protein_coding"; transcript_name "Tsr3-201"; exon_number 1; exon_id "ENSMUSE00001495992.1"; level 2; protein_id "ENSMUSP00000068511.7"; transcript_support_level "1"; mgi_id "MGI:1915577"; tag "basic"; tag "appris_principal_2"; tag "CCDS"; ccdsid "CCDS28512.1";
chr17	HAVANA	exon	25459144	25459338	0	+	.	gene_id "ENSMUSG00000015126.11"; transcript_id "ENSMUST00000249830.1"; gene_type "protein_coding"; gene_name "Tsr3"; transcript_type "protein_coding"; transcript_name "Tsr3-205"; exon_number 1; exon_id "ENSMUSE00001495992.1"; level 2; protein_id "ENSMUSP00000159935.1"; mgi_id "MGI:1915577"; tag "RNA_Seq_supported_only"; tag "basic";
chr17	HAVANA	transcript	25459144	25461771	0	+	.	gene_id "ENSMUSG00000015126.11"; transcript_id "ENSMUST00000063574.8"; gene_type "protein_coding"; gene_name "Tsr3"; transcript_type "protein_coding"; transcript_name "Tsr3-201"; level 2; protein_id "ENSMUSP00000068511.7"; transcript_support_level "1"; mgi_id "MGI:1915577"; tag "basic"; tag "appris_principal_2"; tag "CCDS"; ccdsid "CCDS28512.1";
chr17	HAVANA	transcript	25459144	25461771	0	+	.	gene_id "ENSMUSG00000015126.11"; transcript_id "ENSMUST00000249828.1"; gene_type "protein_coding"; gene_name "Tsr3"; transcript_type "nonsense_mediated_decay"; transcript_name "Tsr3-203"; level 2; protein_id "ENSMUSP00000159933.1"; mgi_id "MGI:1915577"; tag "RNA_Seq_supported_partial";
chr17	HAVANA	transcript	25459144	25461771	0	+	.	gene_id "ENSMUSG00000015126.11"; transcript_id "ENSMUST00000249829.1"; gene_type "protein_coding"; gene_name "Tsr3"; transcript_type "nonsense_mediated_decay"; transcript_name "Tsr3-204"; level 2; protein_id "ENSMUSP00000159934.1"; mgi_id "MGI:1915577"; tag "RNA_Seq_supported_only";
chr17	HAVANA	transcript	25459144	25461773	0	+	.	gene_id "ENSMUSG00000015126.11"; transcript_id "ENSMUST00000249830.1"; gene_type "protein_coding"; gene_name "Tsr3"; transcript_type "protein_coding"; transcript_name "Tsr3-205"; level 2; protein_id "ENSMUSP00000159935.1"; mgi_id "MGI:1915577"; tag "RNA_Seq_supported_only"; tag "basic";
chr17	HAVANA	UTR	25459152	25459226	0	+	.	gene_id "ENSMUSG00000015126.11"; transcript_id "ENSMUST00000249831.1"; gene_type "protein_coding"; gene_name "Tsr3"; transcript_type "protein_coding"; transcript_name "Tsr3-206"; exon_number 1; exon_id "ENSMUSE00001495975.1"; level 2; protein_id "ENSMUSP00000159936.1"; mgi_id "MGI:1915577"; tag "RNA_Seq_supported_partial"; tag "basic"; tag "Ensembl_canonical"; tag "GENCODE_Primary"; tag "appris_alternative_2";
chr17	HAVANA	exon	25459152	25459338	0	+	.	gene_id "ENSMUSG00000015126.11"; transcript_id "ENSMUST00000249831.1"; gene_type "protein_coding"; gene_name "Tsr3"; transcript_type "protein_coding"; transcript_name "Tsr3-206"; exon_number 1; exon_id "ENSMUSE00001495975.1"; level 2; protein_id "ENSMUSP00000159936.1"; mgi_id "MGI:1915577"; tag "RNA_Seq_supported_partial"; tag "basic"; tag "Ensembl_canonical"; tag "GENCODE_Primary"; tag "appris_alternative_2";
chr17	HAVANA	transcript	25459152	25461772	0	+	.	gene_id "ENSMUSG00000015126.11"; transcript_id "ENSMUST00000249831.1"; gene_type "protein_coding"; gene_name "Tsr3"; transcript_type "protein_coding"; transcript_name "Tsr3-206"; level 2; protein_id "ENSMUSP00000159936.1"; mgi_id "MGI:1915577"; tag "RNA_Seq_supported_partial"; tag "basic"; tag "Ensembl_canonical"; tag "GENCODE_Primary"; tag "appris_alternative_2";
chr17	HAVANA	UTR	25459163	25459226	0	+	.	gene_id "ENSMUSG00000015126.11"; transcript_id "ENSMUST00000249839.1"; gene_type "protein_coding"; gene_name "Tsr3"; transcript_type "protein_coding"; transcript_name "Tsr3-214"; exon_number 1; exon_id "ENSMUSE00001496004.1"; level 2; protein_id "ENSMUSP00000159942.1"; mgi_id "MGI:1915577"; tag "alternative_3_UTR"; tag "RNA_Seq_supported_only"; tag "basic";
chr17	HAVANA	exon	25459163	25459319	0	+	.	gene_id "ENSMUSG00000015126.11"; transcript_id "ENSMUST00000249839.1"; gene_type "protein_coding"; gene_name "Tsr3"; transcript_type "protein_coding"; transcript_name "Tsr3-214"; exon_number 1; exon_id "ENSMUSE00001496004.1"; level 2; protein_id "ENSMUSP00000159942.1"; mgi_id "MGI:1915577"; tag "alternative_3_UTR"; tag "RNA_Seq_supported_only"; tag "basic";
chr17	HAVANA	transcript	25459163	25459947	0	+	.	gene_id "ENSMUSG00000015126.11"; transcript_id "ENSMUST00000249839.1"; gene_type "protein_coding"; gene_name "Tsr3"; transcript_type "protein_coding"; transcript_name "Tsr3-214"; level 2; protein_id "ENSMUSP00000159942.1"; mgi_id "MGI:1915577"; tag "alternative_3_UTR"; tag "RNA_Seq_supported_only"; tag "basic";
chr17	HAVANA	UTR	25459173	25459226	0	+	.	gene_id "ENSMUSG00000015126.11"; transcript_id "ENSMUST00000249840.1"; gene_type "protein_coding"; gene_name "Tsr3"; transcript_type "protein_coding"; transcript_name "Tsr3-215"; exon_number 1; exon_id "ENSMUSE00001496002.1"; level 2; protein_id "ENSMUSP00000159943.1"; mgi_id "MGI:1915577"; tag "RNA_Seq_supported_only"; tag "basic";
chr17	HAVANA	UTR	25459173	25459226	0	+	.	gene_id "ENSMUSG00000015126.11"; transcript_id "ENSMUST00000249834.1"; gene_type "protein_coding"; gene_name "Tsr3"; transcript_type "nonsense_mediated_decay"; transcript_name "Tsr3-209"; exon_number 1; exon_id "ENSMUSE00001496002.1"; level 2; protein_id "ENSMUSP00000159938.1"; mgi_id "MGI:1915577"; tag "RNA_Seq_supported_only";
chr17	HAVANA	UTR	25459173	25459226	0	+	.	gene_id "ENSMUSG00000015126.11"; transcript_id "ENSMUST00000249835.1"; gene_type "protein_coding"; gene_name "Tsr3"; transcript_type "nonsense_mediated_decay"; transcript_name "Tsr3-210"; exon_number 1; exon_id "ENSMUSE00001496002.1"; level 2; protein_id "ENSMUSP00000159939.1"; mgi_id "MGI:1915577"; tag "RNA_Seq_supported_partial";
chr17	HAVANA	UTR	25459173	25459226	0	+	.	gene_id "ENSMUSG00000015126.11"; transcript_id "ENSMUST00000249836.1"; gene_type "protein_coding"; gene_name "Tsr3"; transcript_type "protein_coding"; transcript_name "Tsr3-211"; exon_number 1; exon_id "ENSMUSE00001496002.1"; level 2; protein_id "ENSMUSP00000159940.1"; mgi_id "MGI:1915577"; tag "RNA_Seq_supported_partial"; tag "basic"; tag "appris_alternative_2";
chr17	HAVANA	exon	25459173	25459319	0	+	.	gene_id "ENSMUSG00000015126.11"; transcript_id "ENSMUST00000249833.1"; gene_type "protein_coding"; gene_name "Tsr3"; transcript_type "protein_coding"; transcript_name "Tsr3-208"; exon_number 1; exon_id "ENSMUSE00001495993.1"; level 2; protein_id "ENSMUSP00000159937.1"; mgi_id "MGI:1915577"; tag "RNA_Seq_supported_only"; tag "basic";
chr17	HAVANA	UTR	25459173	25459319	0	+	.	gene_id "ENSMUSG00000015126.11"; transcript_id "ENSMUST00000249833.1"; gene_type "protein_coding"; gene_name "Tsr3"; transcript_type "protein_coding"; transcript_name "Tsr3-208"; exon_number 1; exon_id "ENSMUSE00001495993.1"; level 2; protein_id "ENSMUSP00000159937.1"; mgi_id "MGI:1915577"; tag "RNA_Seq_supported_only"; tag "basic";
chr17	HAVANA	exon	25459173	25459338	0	+	.	gene_id "ENSMUSG00000015126.11"; transcript_id "ENSMUST00000249840.1"; gene_type "protein_coding"; gene_name "Tsr3"; transcript_type "protein_coding"; transcript_name "Tsr3-215"; exon_number 1; exon_id "ENSMUSE00001496002.1"; level 2; protein_id "ENSMUSP00000159943.1"; mgi_id "MGI:1915577"; tag "RNA_Seq_supported_only"; tag "basic";
chr17	HAVANA	exon	25459173	25459338	0	+	.	gene_id "ENSMUSG00000015126.11"; transcript_id "ENSMUST00000249834.1"; gene_type "protein_coding"; gene_name "Tsr3"; transcript_type "nonsense_mediated_decay"; transcript_name "Tsr3-209"; exon_number 1; exon_id "ENSMUSE00001496002.1"; level 2; protein_id "ENSMUSP00000159938.1"; mgi_id "MGI:1915577"; tag "RNA_Seq_supported_only";
chr17	HAVANA	exon	25459173	25459338	0	+	.	gene_id "ENSMUSG00000015126.11"; transcript_id "ENSMUST00000249835.1"; gene_type "protein_coding"; gene_name "Tsr3"; transcript_type "nonsense_mediated_decay"; transcript_name "Tsr3-210"; exon_number 1; exon_id "ENSMUSE00001496002.1"; level 2; protein_id "ENSMUSP00000159939.1"; mgi_id "MGI:1915577"; tag "RNA_Seq_supported_partial";
chr17	HAVANA	exon	25459173	25459338	0	+	.	gene_id "ENSMUSG00000015126.11"; transcript_id "ENSMUST00000249836.1"; gene_type "protein_coding"; gene_name "Tsr3"; transcript_type "protein_coding"; transcript_name "Tsr3-211"; exon_number 1; exon_id "ENSMUSE00001496002.1"; level 2; protein_id "ENSMUSP00000159940.1"; mgi_id "MGI:1915577"; tag "RNA_Seq_supported_partial"; tag "basic"; tag "appris_alternative_2";
chr17	HAVANA	transcript	25459173	25459949	0	+	.	gene_id "ENSMUSG00000015126.11"; transcript_id "ENSMUST00000249840.1"; gene_type "protein_coding"; gene_name "Tsr3"; transcript_type "protein_coding"; transcript_name "Tsr3-215"; level 2; protein_id "ENSMUSP00000159943.1"; mgi_id "MGI:1915577"; tag "RNA_Seq_supported_only"; tag "basic";
chr17	HAVANA	exon	25459173	25460231	0	+	.	gene_id "ENSMUSG00000015126.11"; transcript_id "ENSMUST00000249832.1"; gene_type "protein_coding"; gene_name "Tsr3"; transcript_type "retained_intron"; transcript_name "Tsr3-207"; exon_number 1; exon_id "ENSMUSE00001495985.1"; level 2; mgi_id "MGI:1915577";
chr17	HAVANA	transcript	25459173	25461769	0	+	.	gene_id "ENSMUSG00000015126.11"; transcript_id "ENSMUST00000249832.1"; gene_type "protein_coding"; gene_name "Tsr3"; transcript_type "retained_intron"; transcript_name "Tsr3-207"; level 2; mgi_id "MGI:1915577";
chr17	HAVANA	transcript	25459173	25461769	0	+	.	gene_id "ENSMUSG00000015126.11"; transcript_id "ENSMUST00000249833.1"; gene_type "protein_coding"; gene_name "Tsr3"; transcript_type "protein_coding"; transcript_name "Tsr3-208"; level 2; protein_id "ENSMUSP00000159937.1"; mgi_id "MGI:1915577"; tag "RNA_Seq_supported_only"; tag "basic";
chr17	HAVANA	transcript	25459173	25461771	0	+	.	gene_id "ENSMUSG00000015126.11"; transcript_id "ENSMUST00000249834.1"; gene_type "protein_coding"; gene_name "Tsr3"; transcript_type "nonsense_mediated_decay"; transcript_name "Tsr3-209"; level 2; protein_id "ENSMUSP00000159938.1"; mgi_id "MGI:1915577"; tag "RNA_Seq_supported_only";
chr17	HAVANA	transcript	25459173	25461773	0	+	.	gene_id "ENSMUSG00000015126.11"; transcript_id "ENSMUST00000249835.1"; gene_type "protein_coding"; gene_name "Tsr3"; transcript_type "nonsense_mediated_decay"; transcript_name "Tsr3-210"; level 2; protein_id "ENSMUSP00000159939.1"; mgi_id "MGI:1915577"; tag "RNA_Seq_supported_partial";
chr17	HAVANA	transcript	25459173	25461773	0	+	.	gene_id "ENSMUSG00000015126.11"; transcript_id "ENSMUST00000249836.1"; gene_type "protein_coding"; gene_name "Tsr3"; transcript_type "protein_coding"; transcript_name "Tsr3-211"; level 2; protein_id "ENSMUSP00000159940.1"; mgi_id "MGI:1915577"; tag "RNA_Seq_supported_partial"; tag "basic"; tag "appris_alternative_2";
chr17	HAVANA	UTR	25459179	25459226	0	+	.	gene_id "ENSMUSG00000015126.11"; transcript_id "ENSMUST00000249841.1"; gene_type "protein_coding"; gene_name "Tsr3"; transcript_type "nonsense_mediated_decay"; transcript_name "Tsr3-216"; exon_number 1; exon_id "ENSMUSE00001495972.1"; level 2; protein_id "ENSMUSP00000159944.1"; mgi_id "MGI:1915577"; tag "RNA_Seq_supported_only";
chr17	HAVANA	UTR	25459179	25459226	0	+	.	gene_id "ENSMUSG00000015126.11"; transcript_id "ENSMUST00000249842.1"; gene_type "protein_coding"; gene_name "Tsr3"; transcript_type "nonsense_mediated_decay"; transcript_name "Tsr3-217"; exon_number 1; exon_id "ENSMUSE00001495972.1"; level 2; protein_id "ENSMUSP00000159945.1"; mgi_id "MGI:1915577"; tag "RNA_Seq_supported_only";
chr17	HAVANA	UTR	25459179	25459226	0	+	.	gene_id "ENSMUSG00000015126.11"; transcript_id "ENSMUST00000249837.1"; gene_type "protein_coding"; gene_name "Tsr3"; transcript_type "protein_coding"; transcript_name "Tsr3-212"; exon_number 1; exon_id "ENSMUSE00001495972.1"; level 2; protein_id "ENSMUSP00000159941.1"; mgi_id "MGI:1915577"; tag "RNA_Seq_supported_only"; tag "basic"; tag "appris_alternative_2";
chr17	HAVANA	exon	25459179	25459338	0	+	.	gene_id "ENSMUSG00000015126.11"; transcript_id "ENSMUST00000249841.1"; gene_type "protein_coding"; gene_name "Tsr3"; transcript_type "nonsense_mediated_decay"; transcript_name "Tsr3-216"; exon_number 1; exon_id "ENSMUSE00001495972.1"; level 2; protein_id "ENSMUSP00000159944.1"; mgi_id "MGI:1915577"; tag "RNA_Seq_supported_only";
chr17	HAVANA	exon	25459179	25459338	0	+	.	gene_id "ENSMUSG00000015126.11"; transcript_id "ENSMUST00000249842.1"; gene_type "protein_coding"; gene_name "Tsr3"; transcript_type "nonsense_mediated_decay"; transcript_name "Tsr3-217"; exon_number 1; exon_id "ENSMUSE00001495972.1"; level 2; protein_id "ENSMUSP00000159945.1"; mgi_id "MGI:1915577"; tag "RNA_Seq_supported_only";
chr17	HAVANA	exon	25459179	25459338	0	+	.	gene_id "ENSMUSG00000015126.11"; transcript_id "ENSMUST00000249837.1"; gene_type "protein_coding"; gene_name "Tsr3"; transcript_type "protein_coding"; transcript_name "Tsr3-212"; exon_number 1; exon_id "ENSMUSE00001495972.1"; level 2; protein_id "ENSMUSP00000159941.1"; mgi_id "MGI:1915577"; tag "RNA_Seq_supported_only"; tag "basic"; tag "appris_alternative_2";
chr17	HAVANA	transcript	25459179	25461769	0	+	.	gene_id "ENSMUSG00000015126.11"; transcript_id "ENSMUST00000249841.1"; gene_type "protein_coding"; gene_name "Tsr3"; transcript_type "nonsense_mediated_decay"; transcript_name "Tsr3-216"; level 2; protein_id "ENSMUSP00000159944.1"; mgi_id "MGI:1915577"; tag "RNA_Seq_supported_only";
chr17	HAVANA	transcript	25459179	25461769	0	+	.	gene_id "ENSMUSG00000015126.11"; transcript_id "ENSMUST00000249842.1"; gene_type "protein_coding"; gene_name "Tsr3"; transcript_type "nonsense_mediated_decay"; transcript_name "Tsr3-217"; level 2; protein_id "ENSMUSP00000159945.1"; mgi_id "MGI:1915577"; tag "RNA_Seq_supported_only";
chr17	HAVANA	transcript	25459179	25461771	0	+	.	gene_id "ENSMUSG00000015126.11"; transcript_id "ENSMUST00000249837.1"; gene_type "protein_coding"; gene_name "Tsr3"; transcript_type "protein_coding"; transcript_name "Tsr3-212"; level 2; protein_id "ENSMUSP00000159941.1"; mgi_id "MGI:1915577"; tag "RNA_Seq_supported_only"; tag "basic"; tag "appris_alternative_2";
chr17	HAVANA	exon	25459210	25459338	0	+	.	gene_id "ENSMUSG00000015126.11"; transcript_id "ENSMUST00000249838.1"; gene_type "protein_coding"; gene_name "Tsr3"; transcript_type "retained_intron"; transcript_name "Tsr3-213"; exon_number 1; exon_id "ENSMUSE00001495989.1"; level 2; mgi_id "MGI:1915577";
chr17	HAVANA	transcript	25459210	25461771	0	+	.	gene_id "ENSMUSG00000015126.11"; transcript_id "ENSMUST00000249838.1"; gene_type "protein_coding"; gene_name "Tsr3"; transcript_type "retained_intron"; transcript_name "Tsr3-213"; level 2; mgi_id "MGI:1915577";
chr17	HAVANA	start_codon	25459227	25459229	0	+	0	gene_id "ENSMUSG00000015126.11"; transcript_id "ENSMUST00000249827.1"; gene_type "protein_coding"; gene_name "Tsr3"; transcript_type "nonsense_mediated_decay"; transcript_name "Tsr3-202"; exon_number 1; exon_id "ENSMUSE00001495978.1"; level 2; protein_id "ENSMUSP00000159932.1"; mgi_id "MGI:1915577"; tag "RNA_Seq_supported_only";
chr17	HAVANA	start_codon	25459227	25459229	0	+	0	gene_id "ENSMUSG00000015126.11"; transcript_id "ENSMUST00000063574.8"; gene_type "protein_coding"; gene_name "Tsr3"; transcript_type "protein_coding"; transcript_name "Tsr3-201"; exon_number 1; exon_id "ENSMUSE00001495992.1"; level 2; protein_id "ENSMUSP00000068511.7"; transcript_support_level "1"; mgi_id "MGI:1915577"; tag "basic"; tag "appris_principal_2"; tag "CCDS"; ccdsid "CCDS28512.1";
chr17	HAVANA	start_codon	25459227	25459229	0	+	0	gene_id "ENSMUSG00000015126.11"; transcript_id "ENSMUST00000249828.1"; gene_type "protein_coding"; gene_name "Tsr3"; transcript_type "nonsense_mediated_decay"; transcript_name "Tsr3-203"; exon_number 1; exon_id "ENSMUSE00000611241.7"; level 2; protein_id "ENSMUSP00000159933.1"; mgi_id "MGI:1915577"; tag "RNA_Seq_supported_partial";
chr17	HAVANA	start_codon	25459227	25459229	0	+	0	gene_id "ENSMUSG00000015126.11"; transcript_id "ENSMUST00000249829.1"; gene_type "protein_coding"; gene_name "Tsr3"; transcript_type "nonsense_mediated_decay"; transcript_name "Tsr3-204"; exon_number 1; exon_id "ENSMUSE00000611241.7"; level 2; protein_id "ENSMUSP00000159934.1"; mgi_id "MGI:1915577"; tag "RNA_Seq_supported_only";
chr17	HAVANA	start_codon	25459227	25459229	0	+	0	gene_id "ENSMUSG00000015126.11"; transcript_id "ENSMUST00000249830.1"; gene_type "protein_coding"; gene_name "Tsr3"; transcript_type "protein_coding"; transcript_name "Tsr3-205"; exon_number 1; exon_id "ENSMUSE00001495992.1"; level 2; protein_id "ENSMUSP00000159935.1"; mgi_id "MGI:1915577"; tag "RNA_Seq_supported_only"; tag "basic";
chr17	HAVANA	start_codon	25459227	25459229	0	+	0	gene_id "ENSMUSG00000015126.11"; transcript_id "ENSMUST00000249831.1"; gene_type "protein_coding"; gene_name "Tsr3"; transcript_type "protein_coding"; transcript_name "Tsr3-206"; exon_number 1; exon_id "ENSMUSE00001495975.1"; level 2; protein_id "ENSMUSP00000159936.1"; mgi_id "MGI:1915577"; tag "RNA_Seq_supported_partial"; tag "basic"; tag "Ensembl_canonical"; tag "GENCODE_Primary"; tag "appris_alternative_2";
chr17	HAVANA	start_codon	25459227	25459229	0	+	0	gene_id "ENSMUSG00000015126.11"; transcript_id "ENSMUST00000249839.1"; gene_type "protein_coding"; gene_name "Tsr3"; transcript_type "protein_coding"; transcript_name "Tsr3-214"; exon_number 1; exon_id "ENSMUSE00001496004.1"; level 2; protein_id "ENSMUSP00000159942.1"; mgi_id "MGI:1915577"; tag "alternative_3_UTR"; tag "RNA_Seq_supported_only"; tag "basic";
chr17	HAVANA	start_codon	25459227	25459229	0	+	0	gene_id "ENSMUSG00000015126.11"; transcript_id "ENSMUST00000249840.1"; gene_type "protein_coding"; gene_name "Tsr3"; transcript_type "protein_coding"; transcript_name "Tsr3-215"; exon_number 1; exon_id "ENSMUSE00001496002.1"; level 2; protein_id "ENSMUSP00000159943.1"; mgi_id "MGI:1915577"; tag "RNA_Seq_supported_only"; tag "basic";
chr17	HAVANA	start_codon	25459227	25459229	0	+	0	gene_id "ENSMUSG00000015126.11"; transcript_id "ENSMUST00000249834.1"; gene_type "protein_coding"; gene_name "Tsr3"; transcript_type "nonsense_mediated_decay"; transcript_name "Tsr3-209"; exon_number 1; exon_id "ENSMUSE00001496002.1"; level 2; protein_id "ENSMUSP00000159938.1"; mgi_id "MGI:1915577"; tag "RNA_Seq_supported_only";
chr17	HAVANA	start_codon	25459227	25459229	0	+	0	gene_id "ENSMUSG00000015126.11"; transcript_id "ENSMUST00000249835.1"; gene_type "protein_coding"; gene_name "Tsr3"; transcript_type "nonsense_mediated_decay"; transcript_name "Tsr3-210"; exon_number 1; exon_id "ENSMUSE00001496002.1"; level 2; protein_id "ENSMUSP00000159939.1"; mgi_id "MGI:1915577"; tag "RNA_Seq_supported_partial";
chr17	HAVANA	start_codon	25459227	25459229	0	+	0	gene_id "ENSMUSG00000015126.11"; transcript_id "ENSMUST00000249836.1"; gene_type "protein_coding"; gene_name "Tsr3"; transcript_type "protein_coding"; transcript_name "Tsr3-211"; exon_number 1; exon_id "ENSMUSE00001496002.1"; level 2; protein_id "ENSMUSP00000159940.1"; mgi_id "MGI:1915577"; tag "RNA_Seq_supported_partial"; tag "basic"; tag "appris_alternative_2";
chr17	HAVANA	start_codon	25459227	25459229	0	+	0	gene_id "ENSMUSG00000015126.11"; transcript_id "ENSMUST00000249841.1"; gene_type "protein_coding"; gene_name "Tsr3"; transcript_type "nonsense_mediated_decay"; transcript_name "Tsr3-216"; exon_number 1; exon_id "ENSMUSE00001495972.1"; level 2; protein_id "ENSMUSP00000159944.1"; mgi_id "MGI:1915577"; tag "RNA_Seq_supported_only";
chr17	HAVANA	start_codon	25459227	25459229	0	+	0	gene_id "ENSMUSG00000015126.11"; transcript_id "ENSMUST00000249842.1"; gene_type "protein_coding"; gene_name "Tsr3"; transcript_type "nonsense_mediated_decay"; transcript_name "Tsr3-217"; exon_number 1; exon_id "ENSMUSE00001495972.1"; level 2; protein_id "ENSMUSP00000159945.1"; mgi_id "MGI:1915577"; tag "RNA_Seq_supported_only";
chr17	HAVANA	start_codon	25459227	25459229	0	+	0	gene_id "ENSMUSG00000015126.11"; transcript_id "ENSMUST00000249837.1"; gene_type "protein_coding"; gene_name "Tsr3"; transcript_type "protein_coding"; transcript_name "Tsr3-212"; exon_number 1; exon_id "ENSMUSE00001495972.1"; level 2; protein_id "ENSMUSP00000159941.1"; mgi_id "MGI:1915577"; tag "RNA_Seq_supported_only"; tag "basic"; tag "appris_alternative_2";
chr17	HAVANA	CDS	25459227	25459319	0	+	0	gene_id "ENSMUSG00000015126.11"; transcript_id "ENSMUST00000249828.1"; gene_type "protein_coding"; gene_name "Tsr3"; transcript_type "nonsense_mediated_decay"; transcript_name "Tsr3-203"; exon_number 1; exon_id "ENSMUSE00000611241.7"; level 2; protein_id "ENSMUSP00000159933.1"; mgi_id "MGI:1915577"; tag "RNA_Seq_supported_partial";
chr17	HAVANA	CDS	25459227	25459319	0	+	0	gene_id "ENSMUSG00000015126.11"; transcript_id "ENSMUST00000249829.1"; gene_type "protein_coding"; gene_name "Tsr3"; transcript_type "nonsense_mediated_decay"; transcript_name "Tsr3-204"; exon_number 1; exon_id "ENSMUSE00000611241.7"; level 2; protein_id "ENSMUSP00000159934.1"; mgi_id "MGI:1915577"; tag "RNA_Seq_supported_only";
chr17	HAVANA	CDS	25459227	25459319	0	+	0	gene_id "ENSMUSG00000015126.11"; transcript_id "ENSMUST00000249839.1"; gene_type "protein_coding"; gene_name "Tsr3"; transcript_type "protein_coding"; transcript_name "Tsr3-214"; exon_number 1; exon_id "ENSMUSE00001496004.1"; level 2; protein_id "ENSMUSP00000159942.1"; mgi_id "MGI:1915577"; tag "alternative_3_UTR"; tag "RNA_Seq_supported_only"; tag "basic";
chr17	HAVANA	CDS	25459227	25459338	0	+	0	gene_id "ENSMUSG00000015126.11"; transcript_id "ENSMUST00000249827.1"; gene_type "protein_coding"; gene_name "Tsr3"; transcript_type "nonsense_mediated_decay"; transcript_name "Tsr3-202"; exon_number 1; exon_id "ENSMUSE00001495978.1"; level 2; protein_id "ENSMUSP00000159932.1"; mgi_id "MGI:1915577"; tag "RNA_Seq_supported_only";
chr17	HAVANA	CDS	25459227	25459338	0	+	0	gene_id "ENSMUSG00000015126.11"; transcript_id "ENSMUST00000063574.8"; gene_type "protein_coding"; gene_name "Tsr3"; transcript_type "protein_coding"; transcript_name "Tsr3-201"; exon_number 1; exon_id "ENSMUSE00001495992.1"; level 2; protein_id "ENSMUSP00000068511.7"; transcript_support_level "1"; mgi_id "MGI:1915577"; tag "basic"; tag "appris_principal_2"; tag "CCDS"; ccdsid "CCDS28512.1";
chr17	HAVANA	CDS	25459227	25459338	0	+	0	gene_id "ENSMUSG00000015126.11"; transcript_id "ENSMUST00000249830.1"; gene_type "protein_coding"; gene_name "Tsr3"; transcript_type "protein_coding"; transcript_name "Tsr3-205"; exon_number 1; exon_id "ENSMUSE00001495992.1"; level 2; protein_id "ENSMUSP00000159935.1"; mgi_id "MGI:1915577"; tag "RNA_Seq_supported_only"; tag "basic";
chr17	HAVANA	CDS	25459227	25459338	0	+	0	gene_id "ENSMUSG00000015126.11"; transcript_id "ENSMUST00000249831.1"; gene_type "protein_coding"; gene_name "Tsr3"; transcript_type "protein_coding"; transcript_name "Tsr3-206"; exon_number 1; exon_id "ENSMUSE00001495975.1"; level 2; protein_id "ENSMUSP00000159936.1"; mgi_id "MGI:1915577"; tag "RNA_Seq_supported_partial"; tag "basic"; tag "Ensembl_canonical"; tag "GENCODE_Primary"; tag "appris_alternative_2";
chr17	HAVANA	CDS	25459227	25459338	0	+	0	gene_id "ENSMUSG00000015126.11"; transcript_id "ENSMUST00000249840.1"; gene_type "protein_coding"; gene_name "Tsr3"; transcript_type "protein_coding"; transcript_name "Tsr3-215"; exon_number 1; exon_id "ENSMUSE00001496002.1"; level 2; protein_id "ENSMUSP00000159943.1"; mgi_id "MGI:1915577"; tag "RNA_Seq_supported_only"; tag "basic";
chr17	HAVANA	CDS	25459227	25459338	0	+	0	gene_id "ENSMUSG00000015126.11"; transcript_id "ENSMUST00000249834.1"; gene_type "protein_coding"; gene_name "Tsr3"; transcript_type "nonsense_mediated_decay"; transcript_name "Tsr3-209"; exon_number 1; exon_id "ENSMUSE00001496002.1"; level 2; protein_id "ENSMUSP00000159938.1"; mgi_id "MGI:1915577"; tag "RNA_Seq_supported_only";
chr17	HAVANA	CDS	25459227	25459338	0	+	0	gene_id "ENSMUSG00000015126.11"; transcript_id "ENSMUST00000249835.1"; gene_type "protein_coding"; gene_name "Tsr3"; transcript_type "nonsense_mediated_decay"; transcript_name "Tsr3-210"; exon_number 1; exon_id "ENSMUSE00001496002.1"; level 2; protein_id "ENSMUSP00000159939.1"; mgi_id "MGI:1915577"; tag "RNA_Seq_supported_partial";
chr17	HAVANA	CDS	25459227	25459338	0	+	0	gene_id "ENSMUSG00000015126.11"; transcript_id "ENSMUST00000249836.1"; gene_type "protein_coding"; gene_name "Tsr3"; transcript_type "protein_coding"; transcript_name "Tsr3-211"; exon_number 1; exon_id "ENSMUSE00001496002.1"; level 2; protein_id "ENSMUSP00000159940.1"; mgi_id "MGI:1915577"; tag "RNA_Seq_supported_partial"; tag "basic"; tag "appris_alternative_2";
chr17	HAVANA	CDS	25459227	25459338	0	+	0	gene_id "ENSMUSG00000015126.11"; transcript_id "ENSMUST00000249841.1"; gene_type "protein_coding"; gene_name "Tsr3"; transcript_type "nonsense_mediated_decay"; transcript_name "Tsr3-216"; exon_number 1; exon_id "ENSMUSE00001495972.1"; level 2; protein_id "ENSMUSP00000159944.1"; mgi_id "MGI:1915577"; tag "RNA_Seq_supported_only";
chr17	HAVANA	CDS	25459227	25459338	0	+	0	gene_id "ENSMUSG00000015126.11"; transcript_id "ENSMUST00000249842.1"; gene_type "protein_coding"; gene_name "Tsr3"; transcript_type "nonsense_mediated_decay"; transcript_name "Tsr3-217"; exon_number 1; exon_id "ENSMUSE00001495972.1"; level 2; protein_id "ENSMUSP00000159945.1"; mgi_id "MGI:1915577"; tag "RNA_Seq_supported_only";
chr17	HAVANA	CDS	25459227	25459338	0	+	0	gene_id "ENSMUSG00000015126.11"; transcript_id "ENSMUST00000249837.1"; gene_type "protein_coding"; gene_name "Tsr3"; transcript_type "protein_coding"; transcript_name "Tsr3-212"; exon_number 1; exon_id "ENSMUSE00001495972.1"; level 2; protein_id "ENSMUSP00000159941.1"; mgi_id "MGI:1915577"; tag "RNA_Seq_supported_only"; tag "basic"; tag "appris_alternative_2";
chr17	HAVANA	CDS	25459418	25459570	0	+	0	gene_id "ENSMUSG00000015126.11"; transcript_id "ENSMUST00000249828.1"; gene_type "protein_coding"; gene_name "Tsr3"; transcript_type "nonsense_mediated_decay"; transcript_name "Tsr3-203"; exon_number 2; exon_id "ENSMUSE00000551344.2"; level 2; protein_id "ENSMUSP00000159933.1"; mgi_id "MGI:1915577"; tag "RNA_Seq_supported_partial";
chr17	HAVANA	CDS	25459418	25459570	0	+	0	gene_id "ENSMUSG00000015126.11"; transcript_id "ENSMUST00000249839.1"; gene_type "protein_coding"; gene_name "Tsr3"; transcript_type "protein_coding"; transcript_name "Tsr3-214"; exon_number 2; exon_id "ENSMUSE00001496003.1"; level 2; protein_id "ENSMUSP00000159942.1"; mgi_id "MGI:1915577"; tag "alternative_3_UTR"; tag "RNA_Seq_supported_only"; tag "basic";
chr17	HAVANA	exon	25459418	25459616	0	+	.	gene_id "ENSMUSG00000015126.11"; transcript_id "ENSMUST00000249830.1"; gene_type "protein_coding"; gene_name "Tsr3"; transcript_type "protein_coding"; transcript_name "Tsr3-205"; exon_number 2; exon_id "ENSMUSE00001495995.1"; level 2; protein_id "ENSMUSP00000159935.1"; mgi_id "MGI:1915577"; tag "RNA_Seq_supported_only"; tag "basic";
chr17	HAVANA	CDS	25459418	25459616	0	+	2	gene_id "ENSMUSG00000015126.11"; transcript_id "ENSMUST00000249830.1"; gene_type "protein_coding"; gene_name "Tsr3"; transcript_type "protein_coding"; transcript_name "Tsr3-205"; exon_number 2; exon_id "ENSMUSE00001495995.1"; level 2; protein_id "ENSMUSP00000159935.1"; mgi_id "MGI:1915577"; tag "RNA_Seq_supported_only"; tag "basic";
chr17	HAVANA	exon	25459418	25459637	0	+	.	gene_id "ENSMUSG00000015126.11"; transcript_id "ENSMUST00000063574.8"; gene_type "protein_coding"; gene_name "Tsr3"; transcript_type "protein_coding"; transcript_name "Tsr3-201"; exon_number 2; exon_id "ENSMUSE00001495982.1"; level 2; protein_id "ENSMUSP00000068511.7"; transcript_support_level "1"; mgi_id "MGI:1915577"; tag "basic"; tag "appris_principal_2"; tag "CCDS"; ccdsid "CCDS28512.1";
chr17	HAVANA	CDS	25459418	25459637	0	+	2	gene_id "ENSMUSG00000015126.11"; transcript_id "ENSMUST00000063574.8"; gene_type "protein_coding"; gene_name "Tsr3"; transcript_type "protein_coding"; transcript_name "Tsr3-201"; exon_number 2; exon_id "ENSMUSE00001495982.1"; level 2; protein_id "ENSMUSP00000068511.7"; transcript_support_level "1"; mgi_id "MGI:1915577"; tag "basic"; tag "appris_principal_2"; tag "CCDS"; ccdsid "CCDS28512.1";
chr17	HAVANA	exon	25459418	25459637	0	+	.	gene_id "ENSMUSG00000015126.11"; transcript_id "ENSMUST00000249828.1"; gene_type "protein_coding"; gene_name "Tsr3"; transcript_type "nonsense_mediated_decay"; transcript_name "Tsr3-203"; exon_number 2; exon_id "ENSMUSE00000551344.2"; level 2; protein_id "ENSMUSP00000159933.1"; mgi_id "MGI:1915577"; tag "RNA_Seq_supported_partial";
chr17	HAVANA	exon	25459418	25459637	0	+	.	gene_id "ENSMUSG00000015126.11"; transcript_id "ENSMUST00000249831.1"; gene_type "protein_coding"; gene_name "Tsr3"; transcript_type "protein_coding"; transcript_name "Tsr3-206"; exon_number 2; exon_id "ENSMUSE00001495982.1"; level 2; protein_id "ENSMUSP00000159936.1"; mgi_id "MGI:1915577"; tag "RNA_Seq_supported_partial"; tag "basic"; tag "Ensembl_canonical"; tag "GENCODE_Primary"; tag "appris_alternative_2";
chr17	HAVANA	CDS	25459418	25459637	0	+	2	gene_id "ENSMUSG00000015126.11"; transcript_id "ENSMUST00000249831.1"; gene_type "protein_coding"; gene_name "Tsr3"; transcript_type "protein_coding"; transcript_name "Tsr3-206"; exon_number 2; exon_id "ENSMUSE00001495982.1"; level 2; protein_id "ENSMUSP00000159936.1"; mgi_id "MGI:1915577"; tag "RNA_Seq_supported_partial"; tag "basic"; tag "Ensembl_canonical"; tag "GENCODE_Primary"; tag "appris_alternative_2";
chr17	HAVANA	exon	25459418	25459637	0	+	.	gene_id "ENSMUSG00000015126.11"; transcript_id "ENSMUST00000249834.1"; gene_type "protein_coding"; gene_name "Tsr3"; transcript_type "nonsense_mediated_decay"; transcript_name "Tsr3-209"; exon_number 2; exon_id "ENSMUSE00001495982.1"; level 2; protein_id "ENSMUSP00000159938.1"; mgi_id "MGI:1915577"; tag "RNA_Seq_supported_only";
chr17	HAVANA	CDS	25459418	25459637	0	+	2	gene_id "ENSMUSG00000015126.11"; transcript_id "ENSMUST00000249834.1"; gene_type "protein_coding"; gene_name "Tsr3"; transcript_type "nonsense_mediated_decay"; transcript_name "Tsr3-209"; exon_number 2; exon_id "ENSMUSE00001495982.1"; level 2; protein_id "ENSMUSP00000159938.1"; mgi_id "MGI:1915577"; tag "RNA_Seq_supported_only";
chr17	HAVANA	exon	25459418	25459637	0	+	.	gene_id "ENSMUSG00000015126.11"; transcript_id "ENSMUST00000249835.1"; gene_type "protein_coding"; gene_name "Tsr3"; transcript_type "nonsense_mediated_decay"; transcript_name "Tsr3-210"; exon_number 2; exon_id "ENSMUSE00001495982.1"; level 2; protein_id "ENSMUSP00000159939.1"; mgi_id "MGI:1915577"; tag "RNA_Seq_supported_partial";
chr17	HAVANA	CDS	25459418	25459637	0	+	2	gene_id "ENSMUSG00000015126.11"; transcript_id "ENSMUST00000249835.1"; gene_type "protein_coding"; gene_name "Tsr3"; transcript_type "nonsense_mediated_decay"; transcript_name "Tsr3-210"; exon_number 2; exon_id "ENSMUSE00001495982.1"; level 2; protein_id "ENSMUSP00000159939.1"; mgi_id "MGI:1915577"; tag "RNA_Seq_supported_partial";
chr17	HAVANA	exon	25459418	25459637	0	+	.	gene_id "ENSMUSG00000015126.11"; transcript_id "ENSMUST00000249836.1"; gene_type "protein_coding"; gene_name "Tsr3"; transcript_type "protein_coding"; transcript_name "Tsr3-211"; exon_number 2; exon_id "ENSMUSE00001495982.1"; level 2; protein_id "ENSMUSP00000159940.1"; mgi_id "MGI:1915577"; tag "RNA_Seq_supported_partial"; tag "basic"; tag "appris_alternative_2";
chr17	HAVANA	CDS	25459418	25459637	0	+	2	gene_id "ENSMUSG00000015126.11"; transcript_id "ENSMUST00000249836.1"; gene_type "protein_coding"; gene_name "Tsr3"; transcript_type "protein_coding"; transcript_name "Tsr3-211"; exon_number 2; exon_id "ENSMUSE00001495982.1"; level 2; protein_id "ENSMUSP00000159940.1"; mgi_id "MGI:1915577"; tag "RNA_Seq_supported_partial"; tag "basic"; tag "appris_alternative_2";
chr17	HAVANA	exon	25459418	25459637	0	+	.	gene_id "ENSMUSG00000015126.11"; transcript_id "ENSMUST00000249837.1"; gene_type "protein_coding"; gene_name "Tsr3"; transcript_type "protein_coding"; transcript_name "Tsr3-212"; exon_number 2; exon_id "ENSMUSE00001495982.1"; level 2; protein_id "ENSMUSP00000159941.1"; mgi_id "MGI:1915577"; tag "RNA_Seq_supported_only"; tag "basic"; tag "appris_alternative_2";
chr17	HAVANA	CDS	25459418	25459637	0	+	2	gene_id "ENSMUSG00000015126.11"; transcript_id "ENSMUST00000249837.1"; gene_type "protein_coding"; gene_name "Tsr3"; transcript_type "protein_coding"; transcript_name "Tsr3-212"; exon_number 2; exon_id "ENSMUSE00001495982.1"; level 2; protein_id "ENSMUSP00000159941.1"; mgi_id "MGI:1915577"; tag "RNA_Seq_supported_only"; tag "basic"; tag "appris_alternative_2";
chr17	HAVANA	CDS	25459418	25459638	0	+	2	gene_id "ENSMUSG00000015126.11"; transcript_id "ENSMUST00000249840.1"; gene_type "protein_coding"; gene_name "Tsr3"; transcript_type "protein_coding"; transcript_name "Tsr3-215"; exon_number 2; exon_id "ENSMUSE00001496000.1"; level 2; protein_id "ENSMUSP00000159943.1"; mgi_id "MGI:1915577"; tag "RNA_Seq_supported_only"; tag "basic";
chr17	HAVANA	exon	25459418	25459947	0	+	.	gene_id "ENSMUSG00000015126.11"; transcript_id "ENSMUST00000249839.1"; gene_type "protein_coding"; gene_name "Tsr3"; transcript_type "protein_coding"; transcript_name "Tsr3-214"; exon_number 2; exon_id "ENSMUSE00001496003.1"; level 2; protein_id "ENSMUSP00000159942.1"; mgi_id "MGI:1915577"; tag "alternative_3_UTR"; tag "RNA_Seq_supported_only"; tag "basic";
chr17	HAVANA	exon	25459418	25459949	0	+	.	gene_id "ENSMUSG00000015126.11"; transcript_id "ENSMUST00000249840.1"; gene_type "protein_coding"; gene_name "Tsr3"; transcript_type "protein_coding"; transcript_name "Tsr3-215"; exon_number 2; exon_id "ENSMUSE00001496000.1"; level 2; protein_id "ENSMUSP00000159943.1"; mgi_id "MGI:1915577"; tag "RNA_Seq_supported_only"; tag "basic";
chr17	HAVANA	exon	25459418	25460231	0	+	.	gene_id "ENSMUSG00000015126.11"; transcript_id "ENSMUST00000249838.1"; gene_type "protein_coding"; gene_name "Tsr3"; transcript_type "retained_intron"; transcript_name "Tsr3-213"; exon_number 2; exon_id "ENSMUSE00001495976.1"; level 2; mgi_id "MGI:1915577";
chr17	HAVANA	stop_codon	25459571	25459573	0	+	0	gene_id "ENSMUSG00000015126.11"; transcript_id "ENSMUST00000249828.1"; gene_type "protein_coding"; gene_name "Tsr3"; transcript_type "nonsense_mediated_decay"; transcript_name "Tsr3-203"; exon_number 2; exon_id "ENSMUSE00000551344.2"; level 2; protein_id "ENSMUSP00000159933.1"; mgi_id "MGI:1915577"; tag "RNA_Seq_supported_partial";
chr17	HAVANA	stop_codon	25459571	25459573	0	+	0	gene_id "ENSMUSG00000015126.11"; transcript_id "ENSMUST00000249839.1"; gene_type "protein_coding"; gene_name "Tsr3"; transcript_type "protein_coding"; transcript_name "Tsr3-214"; exon_number 2; exon_id "ENSMUSE00001496003.1"; level 2; protein_id "ENSMUSP00000159942.1"; mgi_id "MGI:1915577"; tag "alternative_3_UTR"; tag "RNA_Seq_supported_only"; tag "basic";
chr17	HAVANA	UTR	25459571	25459637	0	+	.	gene_id "ENSMUSG00000015126.11"; transcript_id "ENSMUST00000249828.1"; gene_type "protein_coding"; gene_name "Tsr3"; transcript_type "nonsense_mediated_decay"; transcript_name "Tsr3-203"; exon_number 2; exon_id "ENSMUSE00000551344.2"; level 2; protein_id "ENSMUSP00000159933.1"; mgi_id "MGI:1915577"; tag "RNA_Seq_supported_partial";
chr17	HAVANA	UTR	25459571	25459947	0	+	.	gene_id "ENSMUSG00000015126.11"; transcript_id "ENSMUST00000249839.1"; gene_type "protein_coding"; gene_name "Tsr3"; transcript_type "protein_coding"; transcript_name "Tsr3-214"; exon_number 2; exon_id "ENSMUSE00001496003.1"; level 2; protein_id "ENSMUSP00000159942.1"; mgi_id "MGI:1915577"; tag "alternative_3_UTR"; tag "RNA_Seq_supported_only"; tag "basic";
chr17	HAVANA	stop_codon	25459639	25459641	0	+	0	gene_id "ENSMUSG00000015126.11"; transcript_id "ENSMUST00000249840.1"; gene_type "protein_coding"; gene_name "Tsr3"; transcript_type "protein_coding"; transcript_name "Tsr3-215"; exon_number 2; exon_id "ENSMUSE00001496000.1"; level 2; protein_id "ENSMUSP00000159943.1"; mgi_id "MGI:1915577"; tag "RNA_Seq_supported_only"; tag "basic";
chr17	HAVANA	UTR	25459639	25459949	0	+	.	gene_id "ENSMUSG00000015126.11"; transcript_id "ENSMUST00000249840.1"; gene_type "protein_coding"; gene_name "Tsr3"; transcript_type "protein_coding"; transcript_name "Tsr3-215"; exon_number 2; exon_id "ENSMUSE00001496000.1"; level 2; protein_id "ENSMUSP00000159943.1"; mgi_id "MGI:1915577"; tag "RNA_Seq_supported_only"; tag "basic";
chr17	HAVANA	CDS	25459910	25459929	0	+	2	gene_id "ENSMUSG00000015126.11"; transcript_id "ENSMUST00000249842.1"; gene_type "protein_coding"; gene_name "Tsr3"; transcript_type "nonsense_mediated_decay"; transcript_name "Tsr3-217"; exon_number 2; exon_id "ENSMUSE00001496001.1"; level 2; protein_id "ENSMUSP00000159945.1"; mgi_id "MGI:1915577"; tag "RNA_Seq_supported_only";
chr17	HAVANA	exon	25459910	25460231	0	+	.	gene_id "ENSMUSG00000015126.11"; transcript_id "ENSMUST00000249842.1"; gene_type "protein_coding"; gene_name "Tsr3"; transcript_type "nonsense_mediated_decay"; transcript_name "Tsr3-217"; exon_number 2; exon_id "ENSMUSE00001496001.1"; level 2; protein_id "ENSMUSP00000159945.1"; mgi_id "MGI:1915577"; tag "RNA_Seq_supported_only";
chr17	HAVANA	stop_codon	25459930	25459932	0	+	0	gene_id "ENSMUSG00000015126.11"; transcript_id "ENSMUST00000249842.1"; gene_type "protein_coding"; gene_name "Tsr3"; transcript_type "nonsense_mediated_decay"; transcript_name "Tsr3-217"; exon_number 2; exon_id "ENSMUSE00001496001.1"; level 2; protein_id "ENSMUSP00000159945.1"; mgi_id "MGI:1915577"; tag "RNA_Seq_supported_only";
chr17	HAVANA	UTR	25459930	25460231	0	+	.	gene_id "ENSMUSG00000015126.11"; transcript_id "ENSMUST00000249842.1"; gene_type "protein_coding"; gene_name "Tsr3"; transcript_type "nonsense_mediated_decay"; transcript_name "Tsr3-217"; exon_number 2; exon_id "ENSMUSE00001496001.1"; level 2; protein_id "ENSMUSP00000159945.1"; mgi_id "MGI:1915577"; tag "RNA_Seq_supported_only";
chr17	HAVANA	UTR	25459973	25459990	0	+	.	gene_id "ENSMUSG00000015126.11"; transcript_id "ENSMUST00000249833.1"; gene_type "protein_coding"; gene_name "Tsr3"; transcript_type "protein_coding"; transcript_name "Tsr3-208"; exon_number 2; exon_id "ENSMUSE00001495996.1"; level 2; protein_id "ENSMUSP00000159937.1"; mgi_id "MGI:1915577"; tag "RNA_Seq_supported_only"; tag "basic";
chr17	HAVANA	CDS	25459973	25460069	0	+	1	gene_id "ENSMUSG00000015126.11"; transcript_id "ENSMUST00000249835.1"; gene_type "protein_coding"; gene_name "Tsr3"; transcript_type "nonsense_mediated_decay"; transcript_name "Tsr3-210"; exon_number 3; exon_id "ENSMUSE00001495981.1"; level 2; protein_id "ENSMUSP00000159939.1"; mgi_id "MGI:1915577"; tag "RNA_Seq_supported_partial";
chr17	HAVANA	exon	25459973	25460231	0	+	.	gene_id "ENSMUSG00000015126.11"; transcript_id "ENSMUST00000249833.1"; gene_type "protein_coding"; gene_name "Tsr3"; transcript_type "protein_coding"; transcript_name "Tsr3-208"; exon_number 2; exon_id "ENSMUSE00001495996.1"; level 2; protein_id "ENSMUSP00000159937.1"; mgi_id "MGI:1915577"; tag "RNA_Seq_supported_only"; tag "basic";
chr17	HAVANA	exon	25459973	25460231	0	+	.	gene_id "ENSMUSG00000015126.11"; transcript_id "ENSMUST00000249835.1"; gene_type "protein_coding"; gene_name "Tsr3"; transcript_type "nonsense_mediated_decay"; transcript_name "Tsr3-210"; exon_number 3; exon_id "ENSMUSE00001495981.1"; level 2; protein_id "ENSMUSP00000159939.1"; mgi_id "MGI:1915577"; tag "RNA_Seq_supported_partial";
chr17	HAVANA	start_codon	25459991	25459993	0	+	0	gene_id "ENSMUSG00000015126.11"; transcript_id "ENSMUST00000249833.1"; gene_type "protein_coding"; gene_name "Tsr3"; transcript_type "protein_coding"; transcript_name "Tsr3-208"; exon_number 2; exon_id "ENSMUSE00001495996.1"; level 2; protein_id "ENSMUSP00000159937.1"; mgi_id "MGI:1915577"; tag "RNA_Seq_supported_only"; tag "basic";
chr17	HAVANA	CDS	25459991	25460231	0	+	0	gene_id "ENSMUSG00000015126.11"; transcript_id "ENSMUST00000249833.1"; gene_type "protein_coding"; gene_name "Tsr3"; transcript_type "protein_coding"; transcript_name "Tsr3-208"; exon_number 2; exon_id "ENSMUSE00001495996.1"; level 2; protein_id "ENSMUSP00000159937.1"; mgi_id "MGI:1915577"; tag "RNA_Seq_supported_only"; tag "basic";
chr17	HAVANA	exon	25460014	25460231	0	+	.	gene_id "ENSMUSG00000015126.11"; transcript_id "ENSMUST00000249837.1"; gene_type "protein_coding"; gene_name "Tsr3"; transcript_type "protein_coding"; transcript_name "Tsr3-212"; exon_number 3; exon_id "ENSMUSE00001495998.1"; level 2; protein_id "ENSMUSP00000159941.1"; mgi_id "MGI:1915577"; tag "RNA_Seq_supported_only"; tag "basic"; tag "appris_alternative_2";
chr17	HAVANA	CDS	25460014	25460231	0	+	1	gene_id "ENSMUSG00000015126.11"; transcript_id "ENSMUST00000249837.1"; gene_type "protein_coding"; gene_name "Tsr3"; transcript_type "protein_coding"; transcript_name "Tsr3-212"; exon_number 3; exon_id "ENSMUSE00001495998.1"; level 2; protein_id "ENSMUSP00000159941.1"; mgi_id "MGI:1915577"; tag "RNA_Seq_supported_only"; tag "basic"; tag "appris_alternative_2";
chr17	HAVANA	CDS	25460038	25460069	0	+	2	gene_id "ENSMUSG00000015126.11"; transcript_id "ENSMUST00000249827.1"; gene_type "protein_coding"; gene_name "Tsr3"; transcript_type "nonsense_mediated_decay"; transcript_name "Tsr3-202"; exon_number 2; exon_id "ENSMUSE00001495974.1"; level 2; protein_id "ENSMUSP00000159932.1"; mgi_id "MGI:1915577"; tag "RNA_Seq_supported_only";
chr17	HAVANA	exon	25460038	25460231	0	+	.	gene_id "ENSMUSG00000015126.11"; transcript_id "ENSMUST00000249827.1"; gene_type "protein_coding"; gene_name "Tsr3"; transcript_type "nonsense_mediated_decay"; transcript_name "Tsr3-202"; exon_number 2; exon_id "ENSMUSE00001495974.1"; level 2; protein_id "ENSMUSP00000159932.1"; mgi_id "MGI:1915577"; tag "RNA_Seq_supported_only";
chr17	HAVANA	exon	25460038	25460231	0	+	.	gene_id "ENSMUSG00000015126.11"; transcript_id "ENSMUST00000063574.8"; gene_type "protein_coding"; gene_name "Tsr3"; transcript_type "protein_coding"; transcript_name "Tsr3-201"; exon_number 3; exon_id "ENSMUSE00001495979.1"; level 2; protein_id "ENSMUSP00000068511.7"; transcript_support_level "1"; mgi_id "MGI:1915577"; tag "basic"; tag "appris_principal_2"; tag "CCDS"; ccdsid "CCDS28512.1";
chr17	HAVANA	CDS	25460038	25460231	0	+	1	gene_id "ENSMUSG00000015126.11"; transcript_id "ENSMUST00000063574.8"; gene_type "protein_coding"; gene_name "Tsr3"; transcript_type "protein_coding"; transcript_name "Tsr3-201"; exon_number 3; exon_id "ENSMUSE00001495979.1"; level 2; protein_id "ENSMUSP00000068511.7"; transcript_support_level "1"; mgi_id "MGI:1915577"; tag "basic"; tag "appris_principal_2"; tag "CCDS"; ccdsid "CCDS28512.1";
chr17	HAVANA	exon	25460038	25460231	0	+	.	gene_id "ENSMUSG00000015126.11"; transcript_id "ENSMUST00000249828.1"; gene_type "protein_coding"; gene_name "Tsr3"; transcript_type "nonsense_mediated_decay"; transcript_name "Tsr3-203"; exon_number 3; exon_id "ENSMUSE00000432609.2"; level 2; protein_id "ENSMUSP00000159933.1"; mgi_id "MGI:1915577"; tag "RNA_Seq_supported_partial";
chr17	HAVANA	UTR	25460038	25460231	0	+	.	gene_id "ENSMUSG00000015126.11"; transcript_id "ENSMUST00000249828.1"; gene_type "protein_coding"; gene_name "Tsr3"; transcript_type "nonsense_mediated_decay"; transcript_name "Tsr3-203"; exon_number 3; exon_id "ENSMUSE00000432609.2"; level 2; protein_id "ENSMUSP00000159933.1"; mgi_id "MGI:1915577"; tag "RNA_Seq_supported_partial";
chr17	HAVANA	exon	25460038	25460231	0	+	.	gene_id "ENSMUSG00000015126.11"; transcript_id "ENSMUST00000249829.1"; gene_type "protein_coding"; gene_name "Tsr3"; transcript_type "nonsense_mediated_decay"; transcript_name "Tsr3-204"; exon_number 2; exon_id "ENSMUSE00001495984.1"; level 2; protein_id "ENSMUSP00000159934.1"; mgi_id "MGI:1915577"; tag "RNA_Seq_supported_only";
chr17	HAVANA	CDS	25460038	25460231	0	+	0	gene_id "ENSMUSG00000015126.11"; transcript_id "ENSMUST00000249829.1"; gene_type "protein_coding"; gene_name "Tsr3"; transcript_type "nonsense_mediated_decay"; transcript_name "Tsr3-204"; exon_number 2; exon_id "ENSMUSE00001495984.1"; level 2; protein_id "ENSMUSP00000159934.1"; mgi_id "MGI:1915577"; tag "RNA_Seq_supported_only";
chr17	HAVANA	exon	25460038	25460231	0	+	.	gene_id "ENSMUSG00000015126.11"; transcript_id "ENSMUST00000249830.1"; gene_type "protein_coding"; gene_name "Tsr3"; transcript_type "protein_coding"; transcript_name "Tsr3-205"; exon_number 3; exon_id "ENSMUSE00001495979.1"; level 2; protein_id "ENSMUSP00000159935.1"; mgi_id "MGI:1915577"; tag "RNA_Seq_supported_only"; tag "basic";
chr17	HAVANA	CDS	25460038	25460231	0	+	1	gene_id "ENSMUSG00000015126.11"; transcript_id "ENSMUST00000249830.1"; gene_type "protein_coding"; gene_name "Tsr3"; transcript_type "protein_coding"; transcript_name "Tsr3-205"; exon_number 3; exon_id "ENSMUSE00001495979.1"; level 2; protein_id "ENSMUSP00000159935.1"; mgi_id "MGI:1915577"; tag "RNA_Seq_supported_only"; tag "basic";
chr17	HAVANA	exon	25460038	25460231	0	+	.	gene_id "ENSMUSG00000015126.11"; transcript_id "ENSMUST00000249831.1"; gene_type "protein_coding"; gene_name "Tsr3"; transcript_type "protein_coding"; transcript_name "Tsr3-206"; exon_number 3; exon_id "ENSMUSE00001495979.1"; level 2; protein_id "ENSMUSP00000159936.1"; mgi_id "MGI:1915577"; tag "RNA_Seq_supported_partial"; tag "basic"; tag "Ensembl_canonical"; tag "GENCODE_Primary"; tag "appris_alternative_2";
chr17	HAVANA	CDS	25460038	25460231	0	+	1	gene_id "ENSMUSG00000015126.11"; transcript_id "ENSMUST00000249831.1"; gene_type "protein_coding"; gene_name "Tsr3"; transcript_type "protein_coding"; transcript_name "Tsr3-206"; exon_number 3; exon_id "ENSMUSE00001495979.1"; level 2; protein_id "ENSMUSP00000159936.1"; mgi_id "MGI:1915577"; tag "RNA_Seq_supported_partial"; tag "basic"; tag "Ensembl_canonical"; tag "GENCODE_Primary"; tag "appris_alternative_2";
chr17	HAVANA	exon	25460038	25460231	0	+	.	gene_id "ENSMUSG00000015126.11"; transcript_id "ENSMUST00000249836.1"; gene_type "protein_coding"; gene_name "Tsr3"; transcript_type "protein_coding"; transcript_name "Tsr3-211"; exon_number 3; exon_id "ENSMUSE00001495979.1"; level 2; protein_id "ENSMUSP00000159940.1"; mgi_id "MGI:1915577"; tag "RNA_Seq_supported_partial"; tag "basic"; tag "appris_alternative_2";
chr17	HAVANA	CDS	25460038	25460231	0	+	1	gene_id "ENSMUSG00000015126.11"; transcript_id "ENSMUST00000249836.1"; gene_type "protein_coding"; gene_name "Tsr3"; transcript_type "protein_coding"; transcript_name "Tsr3-211"; exon_number 3; exon_id "ENSMUSE00001495979.1"; level 2; protein_id "ENSMUSP00000159940.1"; mgi_id "MGI:1915577"; tag "RNA_Seq_supported_partial"; tag "basic"; tag "appris_alternative_2";
chr17	HAVANA	stop_codon	25460070	25460072	0	+	0	gene_id "ENSMUSG00000015126.11"; transcript_id "ENSMUST00000249827.1"; gene_type "protein_coding"; gene_name "Tsr3"; transcript_type "nonsense_mediated_decay"; transcript_name "Tsr3-202"; exon_number 2; exon_id "ENSMUSE00001495974.1"; level 2; protein_id "ENSMUSP00000159932.1"; mgi_id "MGI:1915577"; tag "RNA_Seq_supported_only";
chr17	HAVANA	stop_codon	25460070	25460072	0	+	0	gene_id "ENSMUSG00000015126.11"; transcript_id "ENSMUST00000249835.1"; gene_type "protein_coding"; gene_name "Tsr3"; transcript_type "nonsense_mediated_decay"; transcript_name "Tsr3-210"; exon_number 3; exon_id "ENSMUSE00001495981.1"; level 2; protein_id "ENSMUSP00000159939.1"; mgi_id "MGI:1915577"; tag "RNA_Seq_supported_partial";
chr17	HAVANA	UTR	25460070	25460231	0	+	.	gene_id "ENSMUSG00000015126.11"; transcript_id "ENSMUST00000249827.1"; gene_type "protein_coding"; gene_name "Tsr3"; transcript_type "nonsense_mediated_decay"; transcript_name "Tsr3-202"; exon_number 2; exon_id "ENSMUSE00001495974.1"; level 2; protein_id "ENSMUSP00000159932.1"; mgi_id "MGI:1915577"; tag "RNA_Seq_supported_only";
chr17	HAVANA	UTR	25460070	25460231	0	+	.	gene_id "ENSMUSG00000015126.11"; transcript_id "ENSMUST00000249835.1"; gene_type "protein_coding"; gene_name "Tsr3"; transcript_type "nonsense_mediated_decay"; transcript_name "Tsr3-210"; exon_number 3; exon_id "ENSMUSE00001495981.1"; level 2; protein_id "ENSMUSP00000159939.1"; mgi_id "MGI:1915577"; tag "RNA_Seq_supported_partial";
chr17	HAVANA	CDS	25460111	25460150	0	+	1	gene_id "ENSMUSG00000015126.11"; transcript_id "ENSMUST00000249834.1"; gene_type "protein_coding"; gene_name "Tsr3"; transcript_type "nonsense_mediated_decay"; transcript_name "Tsr3-209"; exon_number 3; exon_id "ENSMUSE00001495983.1"; level 2; protein_id "ENSMUSP00000159938.1"; mgi_id "MGI:1915577"; tag "RNA_Seq_supported_only";
chr17	HAVANA	exon	25460111	25460231	0	+	.	gene_id "ENSMUSG00000015126.11"; transcript_id "ENSMUST00000249834.1"; gene_type "protein_coding"; gene_name "Tsr3"; transcript_type "nonsense_mediated_decay"; transcript_name "Tsr3-209"; exon_number 3; exon_id "ENSMUSE00001495983.1"; level 2; protein_id "ENSMUSP00000159938.1"; mgi_id "MGI:1915577"; tag "RNA_Seq_supported_only";
chr17	HAVANA	exon	25460111	25460231	0	+	.	gene_id "ENSMUSG00000015126.11"; transcript_id "ENSMUST00000249841.1"; gene_type "protein_coding"; gene_name "Tsr3"; transcript_type "nonsense_mediated_decay"; transcript_name "Tsr3-216"; exon_number 2; exon_id "ENSMUSE00001496005.1"; level 2; protein_id "ENSMUSP00000159944.1"; mgi_id "MGI:1915577"; tag "RNA_Seq_supported_only";
chr17	HAVANA	CDS	25460111	25460231	0	+	2	gene_id "ENSMUSG00000015126.11"; transcript_id "ENSMUST00000249841.1"; gene_type "protein_coding"; gene_name "Tsr3"; transcript_type "nonsense_mediated_decay"; transcript_name "Tsr3-216"; exon_number 2; exon_id "ENSMUSE00001496005.1"; level 2; protein_id "ENSMUSP00000159944.1"; mgi_id "MGI:1915577"; tag "RNA_Seq_supported_only";
chr17	HAVANA	stop_codon	25460151	25460153	0	+	0	gene_id "ENSMUSG00000015126.11"; transcript_id "ENSMUST00000249834.1"; gene_type "protein_coding"; gene_name "Tsr3"; transcript_type "nonsense_mediated_decay"; transcript_name "Tsr3-209"; exon_number 3; exon_id "ENSMUSE00001495983.1"; level 2; protein_id "ENSMUSP00000159938.1"; mgi_id "MGI:1915577"; tag "RNA_Seq_supported_only";
chr17	HAVANA	UTR	25460151	25460231	0	+	.	gene_id "ENSMUSG00000015126.11"; transcript_id "ENSMUST00000249834.1"; gene_type "protein_coding"; gene_name "Tsr3"; transcript_type "nonsense_mediated_decay"; transcript_name "Tsr3-209"; exon_number 3; exon_id "ENSMUSE00001495983.1"; level 2; protein_id "ENSMUSP00000159938.1"; mgi_id "MGI:1915577"; tag "RNA_Seq_supported_only";
chr17	HAVANA	CDS	25460662	25460698	0	+	1	gene_id "ENSMUSG00000015126.11"; transcript_id "ENSMUST00000249829.1"; gene_type "protein_coding"; gene_name "Tsr3"; transcript_type "nonsense_mediated_decay"; transcript_name "Tsr3-204"; exon_number 3; exon_id "ENSMUSE00000432601.2"; level 2; protein_id "ENSMUSP00000159934.1"; mgi_id "MGI:1915577"; tag "RNA_Seq_supported_only";
chr17	HAVANA	CDS	25460662	25460698	0	+	1	gene_id "ENSMUSG00000015126.11"; transcript_id "ENSMUST00000249841.1"; gene_type "protein_coding"; gene_name "Tsr3"; transcript_type "nonsense_mediated_decay"; transcript_name "Tsr3-216"; exon_number 3; exon_id "ENSMUSE00000432601.2"; level 2; protein_id "ENSMUSP00000159944.1"; mgi_id "MGI:1915577"; tag "RNA_Seq_supported_only";
chr17	HAVANA	exon	25460662	25460835	0	+	.	gene_id "ENSMUSG00000015126.11"; transcript_id "ENSMUST00000249827.1"; gene_type "protein_coding"; gene_name "Tsr3"; transcript_type "nonsense_mediated_decay"; transcript_name "Tsr3-202"; exon_number 3; exon_id "ENSMUSE00001495973.1"; level 2; protein_id "ENSMUSP00000159932.1"; mgi_id "MGI:1915577"; tag "RNA_Seq_supported_only";
chr17	HAVANA	UTR	25460662	25460835	0	+	.	gene_id "ENSMUSG00000015126.11"; transcript_id "ENSMUST00000249827.1"; gene_type "protein_coding"; gene_name "Tsr3"; transcript_type "nonsense_mediated_decay"; transcript_name "Tsr3-202"; exon_number 3; exon_id "ENSMUSE00001495973.1"; level 2; protein_id "ENSMUSP00000159932.1"; mgi_id "MGI:1915577"; tag "RNA_Seq_supported_only";
chr17	HAVANA	exon	25460662	25460835	0	+	.	gene_id "ENSMUSG00000015126.11"; transcript_id "ENSMUST00000063574.8"; gene_type "protein_coding"; gene_name "Tsr3"; transcript_type "protein_coding"; transcript_name "Tsr3-201"; exon_number 4; exon_id "ENSMUSE00001495986.1"; level 2; protein_id "ENSMUSP00000068511.7"; transcript_support_level "1"; mgi_id "MGI:1915577"; tag "basic"; tag "appris_principal_2"; tag "CCDS"; ccdsid "CCDS28512.1";
chr17	HAVANA	CDS	25460662	25460835	0	+	2	gene_id "ENSMUSG00000015126.11"; transcript_id "ENSMUST00000063574.8"; gene_type "protein_coding"; gene_name "Tsr3"; transcript_type "protein_coding"; transcript_name "Tsr3-201"; exon_number 4; exon_id "ENSMUSE00001495986.1"; level 2; protein_id "ENSMUSP00000068511.7"; transcript_support_level "1"; mgi_id "MGI:1915577"; tag "basic"; tag "appris_principal_2"; tag "CCDS"; ccdsid "CCDS28512.1";
chr17	HAVANA	exon	25460662	25460835	0	+	.	gene_id "ENSMUSG00000015126.11"; transcript_id "ENSMUST00000249828.1"; gene_type "protein_coding"; gene_name "Tsr3"; transcript_type "nonsense_mediated_decay"; transcript_name "Tsr3-203"; exon_number 4; exon_id "ENSMUSE00001495973.1"; level 2; protein_id "ENSMUSP00000159933.1"; mgi_id "MGI:1915577"; tag "RNA_Seq_supported_partial";
chr17	HAVANA	UTR	25460662	25460835	0	+	.	gene_id "ENSMUSG00000015126.11"; transcript_id "ENSMUST00000249828.1"; gene_type "protein_coding"; gene_name "Tsr3"; transcript_type "nonsense_mediated_decay"; transcript_name "Tsr3-203"; exon_number 4; exon_id "ENSMUSE00001495973.1"; level 2; protein_id "ENSMUSP00000159933.1"; mgi_id "MGI:1915577"; tag "RNA_Seq_supported_partial";
chr17	HAVANA	exon	25460662	25460835	0	+	.	gene_id "ENSMUSG00000015126.11"; transcript_id "ENSMUST00000249829.1"; gene_type "protein_coding"; gene_name "Tsr3"; transcript_type "nonsense_mediated_decay"; transcript_name "Tsr3-204"; exon_number 3; exon_id "ENSMUSE00000432601.2"; level 2; protein_id "ENSMUSP00000159934.1"; mgi_id "MGI:1915577"; tag "RNA_Seq_supported_only";
chr17	HAVANA	exon	25460662	25460835	0	+	.	gene_id "ENSMUSG00000015126.11"; transcript_id "ENSMUST00000249830.1"; gene_type "protein_coding"; gene_name "Tsr3"; transcript_type "protein_coding"; transcript_name "Tsr3-205"; exon_number 4; exon_id "ENSMUSE00001495986.1"; level 2; protein_id "ENSMUSP00000159935.1"; mgi_id "MGI:1915577"; tag "RNA_Seq_supported_only"; tag "basic";
chr17	HAVANA	CDS	25460662	25460835	0	+	2	gene_id "ENSMUSG00000015126.11"; transcript_id "ENSMUST00000249830.1"; gene_type "protein_coding"; gene_name "Tsr3"; transcript_type "protein_coding"; transcript_name "Tsr3-205"; exon_number 4; exon_id "ENSMUSE00001495986.1"; level 2; protein_id "ENSMUSP00000159935.1"; mgi_id "MGI:1915577"; tag "RNA_Seq_supported_only"; tag "basic";
chr17	HAVANA	exon	25460662	25460835	0	+	.	gene_id "ENSMUSG00000015126.11"; transcript_id "ENSMUST00000249831.1"; gene_type "protein_coding"; gene_name "Tsr3"; transcript_type "protein_coding"; transcript_name "Tsr3-206"; exon_number 4; exon_id "ENSMUSE00001495986.1"; level 2; protein_id "ENSMUSP00000159936.1"; mgi_id "MGI:1915577"; tag "RNA_Seq_supported_partial"; tag "basic"; tag "Ensembl_canonical"; tag "GENCODE_Primary"; tag "appris_alternative_2";
chr17	HAVANA	CDS	25460662	25460835	0	+	2	gene_id "ENSMUSG00000015126.11"; transcript_id "ENSMUST00000249831.1"; gene_type "protein_coding"; gene_name "Tsr3"; transcript_type "protein_coding"; transcript_name "Tsr3-206"; exon_number 4; exon_id "ENSMUSE00001495986.1"; level 2; protein_id "ENSMUSP00000159936.1"; mgi_id "MGI:1915577"; tag "RNA_Seq_supported_partial"; tag "basic"; tag "Ensembl_canonical"; tag "GENCODE_Primary"; tag "appris_alternative_2";
chr17	HAVANA	exon	25460662	25460835	0	+	.	gene_id "ENSMUSG00000015126.11"; transcript_id "ENSMUST00000249833.1"; gene_type "protein_coding"; gene_name "Tsr3"; transcript_type "protein_coding"; transcript_name "Tsr3-208"; exon_number 3; exon_id "ENSMUSE00001495986.1"; level 2; protein_id "ENSMUSP00000159937.1"; mgi_id "MGI:1915577"; tag "RNA_Seq_supported_only"; tag "basic";
chr17	HAVANA	CDS	25460662	25460835	0	+	2	gene_id "ENSMUSG00000015126.11"; transcript_id "ENSMUST00000249833.1"; gene_type "protein_coding"; gene_name "Tsr3"; transcript_type "protein_coding"; transcript_name "Tsr3-208"; exon_number 3; exon_id "ENSMUSE00001495986.1"; level 2; protein_id "ENSMUSP00000159937.1"; mgi_id "MGI:1915577"; tag "RNA_Seq_supported_only"; tag "basic";
chr17	HAVANA	exon	25460662	25460835	0	+	.	gene_id "ENSMUSG00000015126.11"; transcript_id "ENSMUST00000249834.1"; gene_type "protein_coding"; gene_name "Tsr3"; transcript_type "nonsense_mediated_decay"; transcript_name "Tsr3-209"; exon_number 4; exon_id "ENSMUSE00001495973.1"; level 2; protein_id "ENSMUSP00000159938.1"; mgi_id "MGI:1915577"; tag "RNA_Seq_supported_only";
chr17	HAVANA	UTR	25460662	25460835	0	+	.	gene_id "ENSMUSG00000015126.11"; transcript_id "ENSMUST00000249834.1"; gene_type "protein_coding"; gene_name "Tsr3"; transcript_type "nonsense_mediated_decay"; transcript_name "Tsr3-209"; exon_number 4; exon_id "ENSMUSE00001495973.1"; level 2; protein_id "ENSMUSP00000159938.1"; mgi_id "MGI:1915577"; tag "RNA_Seq_supported_only";
chr17	HAVANA	exon	25460662	25460835	0	+	.	gene_id "ENSMUSG00000015126.11"; transcript_id "ENSMUST00000249835.1"; gene_type "protein_coding"; gene_name "Tsr3"; transcript_type "nonsense_mediated_decay"; transcript_name "Tsr3-210"; exon_number 4; exon_id "ENSMUSE00001495973.1"; level 2; protein_id "ENSMUSP00000159939.1"; mgi_id "MGI:1915577"; tag "RNA_Seq_supported_partial";
chr17	HAVANA	UTR	25460662	25460835	0	+	.	gene_id "ENSMUSG00000015126.11"; transcript_id "ENSMUST00000249835.1"; gene_type "protein_coding"; gene_name "Tsr3"; transcript_type "nonsense_mediated_decay"; transcript_name "Tsr3-210"; exon_number 4; exon_id "ENSMUSE00001495973.1"; level 2; protein_id "ENSMUSP00000159939.1"; mgi_id "MGI:1915577"; tag "RNA_Seq_supported_partial";
chr17	HAVANA	exon	25460662	25460835	0	+	.	gene_id "ENSMUSG00000015126.11"; transcript_id "ENSMUST00000249836.1"; gene_type "protein_coding"; gene_name "Tsr3"; transcript_type "protein_coding"; transcript_name "Tsr3-211"; exon_number 4; exon_id "ENSMUSE00001495986.1"; level 2; protein_id "ENSMUSP00000159940.1"; mgi_id "MGI:1915577"; tag "RNA_Seq_supported_partial"; tag "basic"; tag "appris_alternative_2";
chr17	HAVANA	CDS	25460662	25460835	0	+	2	gene_id "ENSMUSG00000015126.11"; transcript_id "ENSMUST00000249836.1"; gene_type "protein_coding"; gene_name "Tsr3"; transcript_type "protein_coding"; transcript_name "Tsr3-211"; exon_number 4; exon_id "ENSMUSE00001495986.1"; level 2; protein_id "ENSMUSP00000159940.1"; mgi_id "MGI:1915577"; tag "RNA_Seq_supported_partial"; tag "basic"; tag "appris_alternative_2";
chr17	HAVANA	exon	25460662	25460835	0	+	.	gene_id "ENSMUSG00000015126.11"; transcript_id "ENSMUST00000249841.1"; gene_type "protein_coding"; gene_name "Tsr3"; transcript_type "nonsense_mediated_decay"; transcript_name "Tsr3-216"; exon_number 3; exon_id "ENSMUSE00000432601.2"; level 2; protein_id "ENSMUSP00000159944.1"; mgi_id "MGI:1915577"; tag "RNA_Seq_supported_only";
chr17	HAVANA	exon	25460662	25460835	0	+	.	gene_id "ENSMUSG00000015126.11"; transcript_id "ENSMUST00000249842.1"; gene_type "protein_coding"; gene_name "Tsr3"; transcript_type "nonsense_mediated_decay"; transcript_name "Tsr3-217"; exon_number 3; exon_id "ENSMUSE00001495973.1"; level 2; protein_id "ENSMUSP00000159945.1"; mgi_id "MGI:1915577"; tag "RNA_Seq_supported_only";
chr17	HAVANA	UTR	25460662	25460835	0	+	.	gene_id "ENSMUSG00000015126.11"; transcript_id "ENSMUST00000249842.1"; gene_type "protein_coding"; gene_name "Tsr3"; transcript_type "nonsense_mediated_decay"; transcript_name "Tsr3-217"; exon_number 3; exon_id "ENSMUSE00001495973.1"; level 2; protein_id "ENSMUSP00000159945.1"; mgi_id "MGI:1915577"; tag "RNA_Seq_supported_only";
chr17	HAVANA	exon	25460662	25460835	0	+	.	gene_id "ENSMUSG00000015126.11"; transcript_id "ENSMUST00000249837.1"; gene_type "protein_coding"; gene_name "Tsr3"; transcript_type "protein_coding"; transcript_name "Tsr3-212"; exon_number 4; exon_id "ENSMUSE00001495986.1"; level 2; protein_id "ENSMUSP00000159941.1"; mgi_id "MGI:1915577"; tag "RNA_Seq_supported_only"; tag "basic"; tag "appris_alternative_2";
chr17	HAVANA	CDS	25460662	25460835	0	+	2	gene_id "ENSMUSG00000015126.11"; transcript_id "ENSMUST00000249837.1"; gene_type "protein_coding"; gene_name "Tsr3"; transcript_type "protein_coding"; transcript_name "Tsr3-212"; exon_number 4; exon_id "ENSMUSE00001495986.1"; level 2; protein_id "ENSMUSP00000159941.1"; mgi_id "MGI:1915577"; tag "RNA_Seq_supported_only"; tag "basic"; tag "appris_alternative_2";
chr17	HAVANA	exon	25460662	25460835	0	+	.	gene_id "ENSMUSG00000015126.11"; transcript_id "ENSMUST00000249838.1"; gene_type "protein_coding"; gene_name "Tsr3"; transcript_type "retained_intron"; transcript_name "Tsr3-213"; exon_number 3; exon_id "ENSMUSE00001495973.1"; level 2; mgi_id "MGI:1915577";
chr17	HAVANA	exon	25460662	25461196	0	+	.	gene_id "ENSMUSG00000015126.11"; transcript_id "ENSMUST00000249832.1"; gene_type "protein_coding"; gene_name "Tsr3"; transcript_type "retained_intron"; transcript_name "Tsr3-207"; exon_number 2; exon_id "ENSMUSE00001495971.1"; level 2; mgi_id "MGI:1915577";
chr17	HAVANA	stop_codon	25460699	25460701	0	+	0	gene_id "ENSMUSG00000015126.11"; transcript_id "ENSMUST00000249829.1"; gene_type "protein_coding"; gene_name "Tsr3"; transcript_type "nonsense_mediated_decay"; transcript_name "Tsr3-204"; exon_number 3; exon_id "ENSMUSE00000432601.2"; level 2; protein_id "ENSMUSP00000159934.1"; mgi_id "MGI:1915577"; tag "RNA_Seq_supported_only";
chr17	HAVANA	stop_codon	25460699	25460701	0	+	0	gene_id "ENSMUSG00000015126.11"; transcript_id "ENSMUST00000249841.1"; gene_type "protein_coding"; gene_name "Tsr3"; transcript_type "nonsense_mediated_decay"; transcript_name "Tsr3-216"; exon_number 3; exon_id "ENSMUSE00000432601.2"; level 2; protein_id "ENSMUSP00000159944.1"; mgi_id "MGI:1915577"; tag "RNA_Seq_supported_only";
chr17	HAVANA	UTR	25460699	25460835	0	+	.	gene_id "ENSMUSG00000015126.11"; transcript_id "ENSMUST00000249829.1"; gene_type "protein_coding"; gene_name "Tsr3"; transcript_type "nonsense_mediated_decay"; transcript_name "Tsr3-204"; exon_number 3; exon_id "ENSMUSE00000432601.2"; level 2; protein_id "ENSMUSP00000159934.1"; mgi_id "MGI:1915577"; tag "RNA_Seq_supported_only";
chr17	HAVANA	UTR	25460699	25460835	0	+	.	gene_id "ENSMUSG00000015126.11"; transcript_id "ENSMUST00000249841.1"; gene_type "protein_coding"; gene_name "Tsr3"; transcript_type "nonsense_mediated_decay"; transcript_name "Tsr3-216"; exon_number 3; exon_id "ENSMUSE00000432601.2"; level 2; protein_id "ENSMUSP00000159944.1"; mgi_id "MGI:1915577"; tag "RNA_Seq_supported_only";
chr17	HAVANA	exon	25461133	25461196	0	+	.	gene_id "ENSMUSG00000015126.11"; transcript_id "ENSMUST00000249827.1"; gene_type "protein_coding"; gene_name "Tsr3"; transcript_type "nonsense_mediated_decay"; transcript_name "Tsr3-202"; exon_number 4; exon_id "ENSMUSE00001495977.1"; level 2; protein_id "ENSMUSP00000159932.1"; mgi_id "MGI:1915577"; tag "RNA_Seq_supported_only";
chr17	HAVANA	UTR	25461133	25461196	0	+	.	gene_id "ENSMUSG00000015126.11"; transcript_id "ENSMUST00000249827.1"; gene_type "protein_coding"; gene_name "Tsr3"; transcript_type "nonsense_mediated_decay"; transcript_name "Tsr3-202"; exon_number 4; exon_id "ENSMUSE00001495977.1"; level 2; protein_id "ENSMUSP00000159932.1"; mgi_id "MGI:1915577"; tag "RNA_Seq_supported_only";
chr17	HAVANA	exon	25461133	25461196	0	+	.	gene_id "ENSMUSG00000015126.11"; transcript_id "ENSMUST00000063574.8"; gene_type "protein_coding"; gene_name "Tsr3"; transcript_type "protein_coding"; transcript_name "Tsr3-201"; exon_number 5; exon_id "ENSMUSE00000139078.2"; level 2; protein_id "ENSMUSP00000068511.7"; transcript_support_level "1"; mgi_id "MGI:1915577"; tag "basic"; tag "appris_principal_2"; tag "CCDS"; ccdsid "CCDS28512.1";
chr17	HAVANA	CDS	25461133	25461196	0	+	2	gene_id "ENSMUSG00000015126.11"; transcript_id "ENSMUST00000063574.8"; gene_type "protein_coding"; gene_name "Tsr3"; transcript_type "protein_coding"; transcript_name "Tsr3-201"; exon_number 5; exon_id "ENSMUSE00000139078.2"; level 2; protein_id "ENSMUSP00000068511.7"; transcript_support_level "1"; mgi_id "MGI:1915577"; tag "basic"; tag "appris_principal_2"; tag "CCDS"; ccdsid "CCDS28512.1";
chr17	HAVANA	exon	25461133	25461196	0	+	.	gene_id "ENSMUSG00000015126.11"; transcript_id "ENSMUST00000249828.1"; gene_type "protein_coding"; gene_name "Tsr3"; transcript_type "nonsense_mediated_decay"; transcript_name "Tsr3-203"; exon_number 5; exon_id "ENSMUSE00001495977.1"; level 2; protein_id "ENSMUSP00000159933.1"; mgi_id "MGI:1915577"; tag "RNA_Seq_supported_partial";
chr17	HAVANA	UTR	25461133	25461196	0	+	.	gene_id "ENSMUSG00000015126.11"; transcript_id "ENSMUST00000249828.1"; gene_type "protein_coding"; gene_name "Tsr3"; transcript_type "nonsense_mediated_decay"; transcript_name "Tsr3-203"; exon_number 5; exon_id "ENSMUSE00001495977.1"; level 2; protein_id "ENSMUSP00000159933.1"; mgi_id "MGI:1915577"; tag "RNA_Seq_supported_partial";
chr17	HAVANA	exon	25461133	25461196	0	+	.	gene_id "ENSMUSG00000015126.11"; transcript_id "ENSMUST00000249829.1"; gene_type "protein_coding"; gene_name "Tsr3"; transcript_type "nonsense_mediated_decay"; transcript_name "Tsr3-204"; exon_number 4; exon_id "ENSMUSE00001495977.1"; level 2; protein_id "ENSMUSP00000159934.1"; mgi_id "MGI:1915577"; tag "RNA_Seq_supported_only";
chr17	HAVANA	UTR	25461133	25461196	0	+	.	gene_id "ENSMUSG00000015126.11"; transcript_id "ENSMUST00000249829.1"; gene_type "protein_coding"; gene_name "Tsr3"; transcript_type "nonsense_mediated_decay"; transcript_name "Tsr3-204"; exon_number 4; exon_id "ENSMUSE00001495977.1"; level 2; protein_id "ENSMUSP00000159934.1"; mgi_id "MGI:1915577"; tag "RNA_Seq_supported_only";
chr17	HAVANA	exon	25461133	25461196	0	+	.	gene_id "ENSMUSG00000015126.11"; transcript_id "ENSMUST00000249830.1"; gene_type "protein_coding"; gene_name "Tsr3"; transcript_type "protein_coding"; transcript_name "Tsr3-205"; exon_number 5; exon_id "ENSMUSE00000139078.2"; level 2; protein_id "ENSMUSP00000159935.1"; mgi_id "MGI:1915577"; tag "RNA_Seq_supported_only"; tag "basic";
chr17	HAVANA	CDS	25461133	25461196	0	+	2	gene_id "ENSMUSG00000015126.11"; transcript_id "ENSMUST00000249830.1"; gene_type "protein_coding"; gene_name "Tsr3"; transcript_type "protein_coding"; transcript_name "Tsr3-205"; exon_number 5; exon_id "ENSMUSE00000139078.2"; level 2; protein_id "ENSMUSP00000159935.1"; mgi_id "MGI:1915577"; tag "RNA_Seq_supported_only"; tag "basic";
chr17	HAVANA	exon	25461133	25461196	0	+	.	gene_id "ENSMUSG00000015126.11"; transcript_id "ENSMUST00000249831.1"; gene_type "protein_coding"; gene_name "Tsr3"; transcript_type "protein_coding"; transcript_name "Tsr3-206"; exon_number 5; exon_id "ENSMUSE00000139078.2"; level 2; protein_id "ENSMUSP00000159936.1"; mgi_id "MGI:1915577"; tag "RNA_Seq_supported_partial"; tag "basic"; tag "Ensembl_canonical"; tag "GENCODE_Primary"; tag "appris_alternative_2";
chr17	HAVANA	CDS	25461133	25461196	0	+	2	gene_id "ENSMUSG00000015126.11"; transcript_id "ENSMUST00000249831.1"; gene_type "protein_coding"; gene_name "Tsr3"; transcript_type "protein_coding"; transcript_name "Tsr3-206"; exon_number 5; exon_id "ENSMUSE00000139078.2"; level 2; protein_id "ENSMUSP00000159936.1"; mgi_id "MGI:1915577"; tag "RNA_Seq_supported_partial"; tag "basic"; tag "Ensembl_canonical"; tag "GENCODE_Primary"; tag "appris_alternative_2";
chr17	HAVANA	exon	25461133	25461196	0	+	.	gene_id "ENSMUSG00000015126.11"; transcript_id "ENSMUST00000249833.1"; gene_type "protein_coding"; gene_name "Tsr3"; transcript_type "protein_coding"; transcript_name "Tsr3-208"; exon_number 4; exon_id "ENSMUSE00000139078.2"; level 2; protein_id "ENSMUSP00000159937.1"; mgi_id "MGI:1915577"; tag "RNA_Seq_supported_only"; tag "basic";
chr17	HAVANA	CDS	25461133	25461196	0	+	2	gene_id "ENSMUSG00000015126.11"; transcript_id "ENSMUST00000249833.1"; gene_type "protein_coding"; gene_name "Tsr3"; transcript_type "protein_coding"; transcript_name "Tsr3-208"; exon_number 4; exon_id "ENSMUSE00000139078.2"; level 2; protein_id "ENSMUSP00000159937.1"; mgi_id "MGI:1915577"; tag "RNA_Seq_supported_only"; tag "basic";
chr17	HAVANA	exon	25461133	25461196	0	+	.	gene_id "ENSMUSG00000015126.11"; transcript_id "ENSMUST00000249834.1"; gene_type "protein_coding"; gene_name "Tsr3"; transcript_type "nonsense_mediated_decay"; transcript_name "Tsr3-209"; exon_number 5; exon_id "ENSMUSE00001495977.1"; level 2; protein_id "ENSMUSP00000159938.1"; mgi_id "MGI:1915577"; tag "RNA_Seq_supported_only";
chr17	HAVANA	UTR	25461133	25461196	0	+	.	gene_id "ENSMUSG00000015126.11"; transcript_id "ENSMUST00000249834.1"; gene_type "protein_coding"; gene_name "Tsr3"; transcript_type "nonsense_mediated_decay"; transcript_name "Tsr3-209"; exon_number 5; exon_id "ENSMUSE00001495977.1"; level 2; protein_id "ENSMUSP00000159938.1"; mgi_id "MGI:1915577"; tag "RNA_Seq_supported_only";
chr17	HAVANA	exon	25461133	25461196	0	+	.	gene_id "ENSMUSG00000015126.11"; transcript_id "ENSMUST00000249835.1"; gene_type "protein_coding"; gene_name "Tsr3"; transcript_type "nonsense_mediated_decay"; transcript_name "Tsr3-210"; exon_number 5; exon_id "ENSMUSE00001495977.1"; level 2; protein_id "ENSMUSP00000159939.1"; mgi_id "MGI:1915577"; tag "RNA_Seq_supported_partial";
chr17	HAVANA	UTR	25461133	25461196	0	+	.	gene_id "ENSMUSG00000015126.11"; transcript_id "ENSMUST00000249835.1"; gene_type "protein_coding"; gene_name "Tsr3"; transcript_type "nonsense_mediated_decay"; transcript_name "Tsr3-210"; exon_number 5; exon_id "ENSMUSE00001495977.1"; level 2; protein_id "ENSMUSP00000159939.1"; mgi_id "MGI:1915577"; tag "RNA_Seq_supported_partial";
chr17	HAVANA	exon	25461133	25461196	0	+	.	gene_id "ENSMUSG00000015126.11"; transcript_id "ENSMUST00000249841.1"; gene_type "protein_coding"; gene_name "Tsr3"; transcript_type "nonsense_mediated_decay"; transcript_name "Tsr3-216"; exon_number 4; exon_id "ENSMUSE00001495977.1"; level 2; protein_id "ENSMUSP00000159944.1"; mgi_id "MGI:1915577"; tag "RNA_Seq_supported_only";
chr17	HAVANA	UTR	25461133	25461196	0	+	.	gene_id "ENSMUSG00000015126.11"; transcript_id "ENSMUST00000249841.1"; gene_type "protein_coding"; gene_name "Tsr3"; transcript_type "nonsense_mediated_decay"; transcript_name "Tsr3-216"; exon_number 4; exon_id "ENSMUSE00001495977.1"; level 2; protein_id "ENSMUSP00000159944.1"; mgi_id "MGI:1915577"; tag "RNA_Seq_supported_only";
chr17	HAVANA	exon	25461133	25461196	0	+	.	gene_id "ENSMUSG00000015126.11"; transcript_id "ENSMUST00000249842.1"; gene_type "protein_coding"; gene_name "Tsr3"; transcript_type "nonsense_mediated_decay"; transcript_name "Tsr3-217"; exon_number 4; exon_id "ENSMUSE00001495977.1"; level 2; protein_id "ENSMUSP00000159945.1"; mgi_id "MGI:1915577"; tag "RNA_Seq_supported_only";
chr17	HAVANA	UTR	25461133	25461196	0	+	.	gene_id "ENSMUSG00000015126.11"; transcript_id "ENSMUST00000249842.1"; gene_type "protein_coding"; gene_name "Tsr3"; transcript_type "nonsense_mediated_decay"; transcript_name "Tsr3-217"; exon_number 4; exon_id "ENSMUSE00001495977.1"; level 2; protein_id "ENSMUSP00000159945.1"; mgi_id "MGI:1915577"; tag "RNA_Seq_supported_only";
chr17	HAVANA	exon	25461133	25461196	0	+	.	gene_id "ENSMUSG00000015126.11"; transcript_id "ENSMUST00000249837.1"; gene_type "protein_coding"; gene_name "Tsr3"; transcript_type "protein_coding"; transcript_name "Tsr3-212"; exon_number 5; exon_id "ENSMUSE00000139078.2"; level 2; protein_id "ENSMUSP00000159941.1"; mgi_id "MGI:1915577"; tag "RNA_Seq_supported_only"; tag "basic"; tag "appris_alternative_2";
chr17	HAVANA	CDS	25461133	25461196	0	+	2	gene_id "ENSMUSG00000015126.11"; transcript_id "ENSMUST00000249837.1"; gene_type "protein_coding"; gene_name "Tsr3"; transcript_type "protein_coding"; transcript_name "Tsr3-212"; exon_number 5; exon_id "ENSMUSE00000139078.2"; level 2; protein_id "ENSMUSP00000159941.1"; mgi_id "MGI:1915577"; tag "RNA_Seq_supported_only"; tag "basic"; tag "appris_alternative_2";
chr17	HAVANA	exon	25461133	25461196	0	+	.	gene_id "ENSMUSG00000015126.11"; transcript_id "ENSMUST00000249838.1"; gene_type "protein_coding"; gene_name "Tsr3"; transcript_type "retained_intron"; transcript_name "Tsr3-213"; exon_number 4; exon_id "ENSMUSE00001495977.1"; level 2; mgi_id "MGI:1915577";
chr17	HAVANA	CDS	25461393	25461726	0	+	1	gene_id "ENSMUSG00000015126.11"; transcript_id "ENSMUST00000249831.1"; gene_type "protein_coding"; gene_name "Tsr3"; transcript_type "protein_coding"; transcript_name "Tsr3-206"; exon_number 6; exon_id "ENSMUSE00001495980.1"; level 2; protein_id "ENSMUSP00000159936.1"; mgi_id "MGI:1915577"; tag "RNA_Seq_supported_partial"; tag "basic"; tag "Ensembl_canonical"; tag "GENCODE_Primary"; tag "appris_alternative_2";
chr17	HAVANA	exon	25461393	25461772	0	+	.	gene_id "ENSMUSG00000015126.11"; transcript_id "ENSMUST00000249831.1"; gene_type "protein_coding"; gene_name "Tsr3"; transcript_type "protein_coding"; transcript_name "Tsr3-206"; exon_number 6; exon_id "ENSMUSE00001495980.1"; level 2; protein_id "ENSMUSP00000159936.1"; mgi_id "MGI:1915577"; tag "RNA_Seq_supported_partial"; tag "basic"; tag "Ensembl_canonical"; tag "GENCODE_Primary"; tag "appris_alternative_2";
chr17	HAVANA	CDS	25461428	25461632	0	+	1	gene_id "ENSMUSG00000015126.11"; transcript_id "ENSMUST00000063574.8"; gene_type "protein_coding"; gene_name "Tsr3"; transcript_type "protein_coding"; transcript_name "Tsr3-201"; exon_number 6; exon_id "ENSMUSE00000432586.7"; level 2; protein_id "ENSMUSP00000068511.7"; transcript_support_level "1"; mgi_id "MGI:1915577"; tag "basic"; tag "appris_principal_2"; tag "CCDS"; ccdsid "CCDS28512.1";
chr17	HAVANA	CDS	25461428	25461632	0	+	1	gene_id "ENSMUSG00000015126.11"; transcript_id "ENSMUST00000249830.1"; gene_type "protein_coding"; gene_name "Tsr3"; transcript_type "protein_coding"; transcript_name "Tsr3-205"; exon_number 6; exon_id "ENSMUSE00001495997.1"; level 2; protein_id "ENSMUSP00000159935.1"; mgi_id "MGI:1915577"; tag "RNA_Seq_supported_only"; tag "basic";
chr17	HAVANA	CDS	25461428	25461632	0	+	1	gene_id "ENSMUSG00000015126.11"; transcript_id "ENSMUST00000249833.1"; gene_type "protein_coding"; gene_name "Tsr3"; transcript_type "protein_coding"; transcript_name "Tsr3-208"; exon_number 5; exon_id "ENSMUSE00001495999.1"; level 2; protein_id "ENSMUSP00000159937.1"; mgi_id "MGI:1915577"; tag "RNA_Seq_supported_only"; tag "basic";
chr17	HAVANA	CDS	25461428	25461632	0	+	1	gene_id "ENSMUSG00000015126.11"; transcript_id "ENSMUST00000249837.1"; gene_type "protein_coding"; gene_name "Tsr3"; transcript_type "protein_coding"; transcript_name "Tsr3-212"; exon_number 6; exon_id "ENSMUSE00000432586.7"; level 2; protein_id "ENSMUSP00000159941.1"; mgi_id "MGI:1915577"; tag "RNA_Seq_supported_only"; tag "basic"; tag "appris_alternative_2";
chr17	HAVANA	CDS	25461428	25461726	0	+	2	gene_id "ENSMUSG00000015126.11"; transcript_id "ENSMUST00000249836.1"; gene_type "protein_coding"; gene_name "Tsr3"; transcript_type "protein_coding"; transcript_name "Tsr3-211"; exon_number 5; exon_id "ENSMUSE00001495988.1"; level 2; protein_id "ENSMUSP00000159940.1"; mgi_id "MGI:1915577"; tag "RNA_Seq_supported_partial"; tag "basic"; tag "appris_alternative_2";
chr17	HAVANA	exon	25461428	25461769	0	+	.	gene_id "ENSMUSG00000015126.11"; transcript_id "ENSMUST00000249832.1"; gene_type "protein_coding"; gene_name "Tsr3"; transcript_type "retained_intron"; transcript_name "Tsr3-207"; exon_number 3; exon_id "ENSMUSE00001495994.1"; level 2; mgi_id "MGI:1915577";
chr17	HAVANA	exon	25461428	25461769	0	+	.	gene_id "ENSMUSG00000015126.11"; transcript_id "ENSMUST00000249833.1"; gene_type "protein_coding"; gene_name "Tsr3"; transcript_type "protein_coding"; transcript_name "Tsr3-208"; exon_number 5; exon_id "ENSMUSE00001495999.1"; level 2; protein_id "ENSMUSP00000159937.1"; mgi_id "MGI:1915577"; tag "RNA_Seq_supported_only"; tag "basic";
chr17	HAVANA	exon	25461428	25461769	0	+	.	gene_id "ENSMUSG00000015126.11"; transcript_id "ENSMUST00000249841.1"; gene_type "protein_coding"; gene_name "Tsr3"; transcript_type "nonsense_mediated_decay"; transcript_name "Tsr3-216"; exon_number 5; exon_id "ENSMUSE00001495994.1"; level 2; protein_id "ENSMUSP00000159944.1"; mgi_id "MGI:1915577"; tag "RNA_Seq_supported_only";
chr17	HAVANA	UTR	25461428	25461769	0	+	.	gene_id "ENSMUSG00000015126.11"; transcript_id "ENSMUST00000249841.1"; gene_type "protein_coding"; gene_name "Tsr3"; transcript_type "nonsense_mediated_decay"; transcript_name "Tsr3-216"; exon_number 5; exon_id "ENSMUSE00001495994.1"; level 2; protein_id "ENSMUSP00000159944.1"; mgi_id "MGI:1915577"; tag "RNA_Seq_supported_only";
chr17	HAVANA	exon	25461428	25461769	0	+	.	gene_id "ENSMUSG00000015126.11"; transcript_id "ENSMUST00000249842.1"; gene_type "protein_coding"; gene_name "Tsr3"; transcript_type "nonsense_mediated_decay"; transcript_name "Tsr3-217"; exon_number 5; exon_id "ENSMUSE00001495994.1"; level 2; protein_id "ENSMUSP00000159945.1"; mgi_id "MGI:1915577"; tag "RNA_Seq_supported_only";
chr17	HAVANA	UTR	25461428	25461769	0	+	.	gene_id "ENSMUSG00000015126.11"; transcript_id "ENSMUST00000249842.1"; gene_type "protein_coding"; gene_name "Tsr3"; transcript_type "nonsense_mediated_decay"; transcript_name "Tsr3-217"; exon_number 5; exon_id "ENSMUSE00001495994.1"; level 2; protein_id "ENSMUSP00000159945.1"; mgi_id "MGI:1915577"; tag "RNA_Seq_supported_only";
chr17	HAVANA	exon	25461428	25461771	0	+	.	gene_id "ENSMUSG00000015126.11"; transcript_id "ENSMUST00000249827.1"; gene_type "protein_coding"; gene_name "Tsr3"; transcript_type "nonsense_mediated_decay"; transcript_name "Tsr3-202"; exon_number 5; exon_id "ENSMUSE00001495987.1"; level 2; protein_id "ENSMUSP00000159932.1"; mgi_id "MGI:1915577"; tag "RNA_Seq_supported_only";
chr17	HAVANA	UTR	25461428	25461771	0	+	.	gene_id "ENSMUSG00000015126.11"; transcript_id "ENSMUST00000249827.1"; gene_type "protein_coding"; gene_name "Tsr3"; transcript_type "nonsense_mediated_decay"; transcript_name "Tsr3-202"; exon_number 5; exon_id "ENSMUSE00001495987.1"; level 2; protein_id "ENSMUSP00000159932.1"; mgi_id "MGI:1915577"; tag "RNA_Seq_supported_only";
chr17	HAVANA	exon	25461428	25461771	0	+	.	gene_id "ENSMUSG00000015126.11"; transcript_id "ENSMUST00000063574.8"; gene_type "protein_coding"; gene_name "Tsr3"; transcript_type "protein_coding"; transcript_name "Tsr3-201"; exon_number 6; exon_id "ENSMUSE00000432586.7"; level 2; protein_id "ENSMUSP00000068511.7"; transcript_support_level "1"; mgi_id "MGI:1915577"; tag "basic"; tag "appris_principal_2"; tag "CCDS"; ccdsid "CCDS28512.1";
chr17	HAVANA	exon	25461428	25461771	0	+	.	gene_id "ENSMUSG00000015126.11"; transcript_id "ENSMUST00000249828.1"; gene_type "protein_coding"; gene_name "Tsr3"; transcript_type "nonsense_mediated_decay"; transcript_name "Tsr3-203"; exon_number 6; exon_id "ENSMUSE00001495987.1"; level 2; protein_id "ENSMUSP00000159933.1"; mgi_id "MGI:1915577"; tag "RNA_Seq_supported_partial";
chr17	HAVANA	UTR	25461428	25461771	0	+	.	gene_id "ENSMUSG00000015126.11"; transcript_id "ENSMUST00000249828.1"; gene_type "protein_coding"; gene_name "Tsr3"; transcript_type "nonsense_mediated_decay"; transcript_name "Tsr3-203"; exon_number 6; exon_id "ENSMUSE00001495987.1"; level 2; protein_id "ENSMUSP00000159933.1"; mgi_id "MGI:1915577"; tag "RNA_Seq_supported_partial";
chr17	HAVANA	exon	25461428	25461771	0	+	.	gene_id "ENSMUSG00000015126.11"; transcript_id "ENSMUST00000249829.1"; gene_type "protein_coding"; gene_name "Tsr3"; transcript_type "nonsense_mediated_decay"; transcript_name "Tsr3-204"; exon_number 5; exon_id "ENSMUSE00001495987.1"; level 2; protein_id "ENSMUSP00000159934.1"; mgi_id "MGI:1915577"; tag "RNA_Seq_supported_only";
chr17	HAVANA	UTR	25461428	25461771	0	+	.	gene_id "ENSMUSG00000015126.11"; transcript_id "ENSMUST00000249829.1"; gene_type "protein_coding"; gene_name "Tsr3"; transcript_type "nonsense_mediated_decay"; transcript_name "Tsr3-204"; exon_number 5; exon_id "ENSMUSE00001495987.1"; level 2; protein_id "ENSMUSP00000159934.1"; mgi_id "MGI:1915577"; tag "RNA_Seq_supported_only";
chr17	HAVANA	exon	25461428	25461771	0	+	.	gene_id "ENSMUSG00000015126.11"; transcript_id "ENSMUST00000249834.1"; gene_type "protein_coding"; gene_name "Tsr3"; transcript_type "nonsense_mediated_decay"; transcript_name "Tsr3-209"; exon_number 6; exon_id "ENSMUSE00001495987.1"; level 2; protein_id "ENSMUSP00000159938.1"; mgi_id "MGI:1915577"; tag "RNA_Seq_supported_only";
chr17	HAVANA	UTR	25461428	25461771	0	+	.	gene_id "ENSMUSG00000015126.11"; transcript_id "ENSMUST00000249834.1"; gene_type "protein_coding"; gene_name "Tsr3"; transcript_type "nonsense_mediated_decay"; transcript_name "Tsr3-209"; exon_number 6; exon_id "ENSMUSE00001495987.1"; level 2; protein_id "ENSMUSP00000159938.1"; mgi_id "MGI:1915577"; tag "RNA_Seq_supported_only";
chr17	HAVANA	exon	25461428	25461771	0	+	.	gene_id "ENSMUSG00000015126.11"; transcript_id "ENSMUST00000249837.1"; gene_type "protein_coding"; gene_name "Tsr3"; transcript_type "protein_coding"; transcript_name "Tsr3-212"; exon_number 6; exon_id "ENSMUSE00000432586.7"; level 2; protein_id "ENSMUSP00000159941.1"; mgi_id "MGI:1915577"; tag "RNA_Seq_supported_only"; tag "basic"; tag "appris_alternative_2";
chr17	HAVANA	exon	25461428	25461771	0	+	.	gene_id "ENSMUSG00000015126.11"; transcript_id "ENSMUST00000249838.1"; gene_type "protein_coding"; gene_name "Tsr3"; transcript_type "retained_intron"; transcript_name "Tsr3-213"; exon_number 5; exon_id "ENSMUSE00001495987.1"; level 2; mgi_id "MGI:1915577";
chr17	HAVANA	exon	25461428	25461773	0	+	.	gene_id "ENSMUSG00000015126.11"; transcript_id "ENSMUST00000249830.1"; gene_type "protein_coding"; gene_name "Tsr3"; transcript_type "protein_coding"; transcript_name "Tsr3-205"; exon_number 6; exon_id "ENSMUSE00001495997.1"; level 2; protein_id "ENSMUSP00000159935.1"; mgi_id "MGI:1915577"; tag "RNA_Seq_supported_only"; tag "basic";
chr17	HAVANA	exon	25461428	25461773	0	+	.	gene_id "ENSMUSG00000015126.11"; transcript_id "ENSMUST00000249835.1"; gene_type "protein_coding"; gene_name "Tsr3"; transcript_type "nonsense_mediated_decay"; transcript_name "Tsr3-210"; exon_number 6; exon_id "ENSMUSE00001495991.1"; level 2; protein_id "ENSMUSP00000159939.1"; mgi_id "MGI:1915577"; tag "RNA_Seq_supported_partial";
chr17	HAVANA	UTR	25461428	25461773	0	+	.	gene_id "ENSMUSG00000015126.11"; transcript_id "ENSMUST00000249835.1"; gene_type "protein_coding"; gene_name "Tsr3"; transcript_type "nonsense_mediated_decay"; transcript_name "Tsr3-210"; exon_number 6; exon_id "ENSMUSE00001495991.1"; level 2; protein_id "ENSMUSP00000159939.1"; mgi_id "MGI:1915577"; tag "RNA_Seq_supported_partial";
chr17	HAVANA	exon	25461428	25461773	0	+	.	gene_id "ENSMUSG00000015126.11"; transcript_id "ENSMUST00000249836.1"; gene_type "protein_coding"; gene_name "Tsr3"; transcript_type "protein_coding"; transcript_name "Tsr3-211"; exon_number 5; exon_id "ENSMUSE00001495988.1"; level 2; protein_id "ENSMUSP00000159940.1"; mgi_id "MGI:1915577"; tag "RNA_Seq_supported_partial"; tag "basic"; tag "appris_alternative_2";
chr17	HAVANA	stop_codon	25461633	25461635	0	+	0	gene_id "ENSMUSG00000015126.11"; transcript_id "ENSMUST00000063574.8"; gene_type "protein_coding"; gene_name "Tsr3"; transcript_type "protein_coding"; transcript_name "Tsr3-201"; exon_number 6; exon_id "ENSMUSE00000432586.7"; level 2; protein_id "ENSMUSP00000068511.7"; transcript_support_level "1"; mgi_id "MGI:1915577"; tag "basic"; tag "appris_principal_2"; tag "CCDS"; ccdsid "CCDS28512.1";
chr17	HAVANA	stop_codon	25461633	25461635	0	+	0	gene_id "ENSMUSG00000015126.11"; transcript_id "ENSMUST00000249830.1"; gene_type "protein_coding"; gene_name "Tsr3"; transcript_type "protein_coding"; transcript_name "Tsr3-205"; exon_number 6; exon_id "ENSMUSE00001495997.1"; level 2; protein_id "ENSMUSP00000159935.1"; mgi_id "MGI:1915577"; tag "RNA_Seq_supported_only"; tag "basic";
chr17	HAVANA	stop_codon	25461633	25461635	0	+	0	gene_id "ENSMUSG00000015126.11"; transcript_id "ENSMUST00000249833.1"; gene_type "protein_coding"; gene_name "Tsr3"; transcript_type "protein_coding"; transcript_name "Tsr3-208"; exon_number 5; exon_id "ENSMUSE00001495999.1"; level 2; protein_id "ENSMUSP00000159937.1"; mgi_id "MGI:1915577"; tag "RNA_Seq_supported_only"; tag "basic";
chr17	HAVANA	stop_codon	25461633	25461635	0	+	0	gene_id "ENSMUSG00000015126.11"; transcript_id "ENSMUST00000249837.1"; gene_type "protein_coding"; gene_name "Tsr3"; transcript_type "protein_coding"; transcript_name "Tsr3-212"; exon_number 6; exon_id "ENSMUSE00000432586.7"; level 2; protein_id "ENSMUSP00000159941.1"; mgi_id "MGI:1915577"; tag "RNA_Seq_supported_only"; tag "basic"; tag "appris_alternative_2";
chr17	HAVANA	UTR	25461633	25461769	0	+	.	gene_id "ENSMUSG00000015126.11"; transcript_id "ENSMUST00000249833.1"; gene_type "protein_coding"; gene_name "Tsr3"; transcript_type "protein_coding"; transcript_name "Tsr3-208"; exon_number 5; exon_id "ENSMUSE00001495999.1"; level 2; protein_id "ENSMUSP00000159937.1"; mgi_id "MGI:1915577"; tag "RNA_Seq_supported_only"; tag "basic";
chr17	HAVANA	UTR	25461633	25461771	0	+	.	gene_id "ENSMUSG00000015126.11"; transcript_id "ENSMUST00000063574.8"; gene_type "protein_coding"; gene_name "Tsr3"; transcript_type "protein_coding"; transcript_name "Tsr3-201"; exon_number 6; exon_id "ENSMUSE00000432586.7"; level 2; protein_id "ENSMUSP00000068511.7"; transcript_support_level "1"; mgi_id "MGI:1915577"; tag "basic"; tag "appris_principal_2"; tag "CCDS"; ccdsid "CCDS28512.1";
chr17	HAVANA	UTR	25461633	25461771	0	+	.	gene_id "ENSMUSG00000015126.11"; transcript_id "ENSMUST00000249837.1"; gene_type "protein_coding"; gene_name "Tsr3"; transcript_type "protein_coding"; transcript_name "Tsr3-212"; exon_number 6; exon_id "ENSMUSE00000432586.7"; level 2; protein_id "ENSMUSP00000159941.1"; mgi_id "MGI:1915577"; tag "RNA_Seq_supported_only"; tag "basic"; tag "appris_alternative_2";
chr17	HAVANA	UTR	25461633	25461773	0	+	.	gene_id "ENSMUSG00000015126.11"; transcript_id "ENSMUST00000249830.1"; gene_type "protein_coding"; gene_name "Tsr3"; transcript_type "protein_coding"; transcript_name "Tsr3-205"; exon_number 6; exon_id "ENSMUSE00001495997.1"; level 2; protein_id "ENSMUSP00000159935.1"; mgi_id "MGI:1915577"; tag "RNA_Seq_supported_only"; tag "basic";
chr17	HAVANA	stop_codon	25461727	25461729	0	+	0	gene_id "ENSMUSG00000015126.11"; transcript_id "ENSMUST00000249831.1"; gene_type "protein_coding"; gene_name "Tsr3"; transcript_type "protein_coding"; transcript_name "Tsr3-206"; exon_number 6; exon_id "ENSMUSE00001495980.1"; level 2; protein_id "ENSMUSP00000159936.1"; mgi_id "MGI:1915577"; tag "RNA_Seq_supported_partial"; tag "basic"; tag "Ensembl_canonical"; tag "GENCODE_Primary"; tag "appris_alternative_2";
chr17	HAVANA	stop_codon	25461727	25461729	0	+	0	gene_id "ENSMUSG00000015126.11"; transcript_id "ENSMUST00000249836.1"; gene_type "protein_coding"; gene_name "Tsr3"; transcript_type "protein_coding"; transcript_name "Tsr3-211"; exon_number 5; exon_id "ENSMUSE00001495988.1"; level 2; protein_id "ENSMUSP00000159940.1"; mgi_id "MGI:1915577"; tag "RNA_Seq_supported_partial"; tag "basic"; tag "appris_alternative_2";
chr17	HAVANA	UTR	25461727	25461772	0	+	.	gene_id "ENSMUSG00000015126.11"; transcript_id "ENSMUST00000249831.1"; gene_type "protein_coding"; gene_name "Tsr3"; transcript_type "protein_coding"; transcript_name "Tsr3-206"; exon_number 6; exon_id "ENSMUSE00001495980.1"; level 2; protein_id "ENSMUSP00000159936.1"; mgi_id "MGI:1915577"; tag "RNA_Seq_supported_partial"; tag "basic"; tag "Ensembl_canonical"; tag "GENCODE_Primary"; tag "appris_alternative_2";
chr17	HAVANA	UTR	25461727	25461773	0	+	.	gene_id "ENSMUSG00000015126.11"; transcript_id "ENSMUST00000249836.1"; gene_type "protein_coding"; gene_name "Tsr3"; transcript_type "protein_coding"; transcript_name "Tsr3-211"; exon_number 5; exon_id "ENSMUSE00001495988.1"; level 2; protein_id "ENSMUSP00000159940.1"; mgi_id "MGI:1915577"; tag "RNA_Seq_supported_partial"; tag "basic"; tag "appris_alternative_2";
chr17	sragcm37_es	exon	25491590	25491653	0.0896785916050855	+	.	gene_id "ENSMUSG00000121610.2"; transcript_id "ENSMUSG00000121610.2_tx_2"; exon_id "chr17_25491590_25491653_+"; exonnum "1"; txlen "1209";
chr17	HAVANA	exon	25493090	25493278	0	+	.	gene_id "ENSMUSG00000121610.2"; transcript_id "ENSMUST00000266034.1"; gene_type "lncRNA"; gene_name "ENSMUSG00000121610"; transcript_type "lncRNA"; transcript_name "ENSMUST00000266034"; exon_number 1; exon_id "ENSMUSE00001528193.1"; level 2; tag "TAGENE";
chr17	HAVANA	transcript	25493090	25494976	0	+	.	gene_id "ENSMUSG00000121610.2"; transcript_id "ENSMUST00000266034.1"; gene_type "lncRNA"; gene_name "ENSMUSG00000121610"; transcript_type "lncRNA"; transcript_name "ENSMUST00000266034"; level 2; tag "TAGENE";
chr17	HAVANA	gene	25493090	25503607	0	+	.	gene_id "ENSMUSG00000121610.2"; gene_type "lncRNA"; gene_name "ENSMUSG00000121610"; level 2;
chr17	HAVANA	exon	25493174	25493440	0	+	.	gene_id "ENSMUSG00000121610.2"; transcript_id "ENSMUST00000249714.1"; gene_type "lncRNA"; gene_name "ENSMUSG00000121610"; transcript_type "lncRNA"; transcript_name "ENSMUST00000249714"; exon_number 1; exon_id "ENSMUSE00001495747.1"; level 2; tag "RNA_Seq_supported_only"; tag "basic"; tag "Ensembl_canonical"; tag "GENCODE_Primary";
chr17	HAVANA	transcript	25493174	25503607	0	+	.	gene_id "ENSMUSG00000121610.2"; transcript_id "ENSMUST00000249714.1"; gene_type "lncRNA"; gene_name "ENSMUSG00000121610"; transcript_type "lncRNA"; transcript_name "ENSMUST00000249714"; level 2; tag "RNA_Seq_supported_only"; tag "basic"; tag "Ensembl_canonical"; tag "GENCODE_Primary";
chr17	HAVANA	exon	25494049	25494142	0	+	.	gene_id "ENSMUSG00000121610.2"; transcript_id "ENSMUST00000249714.1"; gene_type "lncRNA"; gene_name "ENSMUSG00000121610"; transcript_type "lncRNA"; transcript_name "ENSMUST00000249714"; exon_number 2; exon_id "ENSMUSE00001495746.1"; level 2; tag "RNA_Seq_supported_only"; tag "basic"; tag "Ensembl_canonical"; tag "GENCODE_Primary";
chr17	HAVANA	exon	25494715	25494976	0	+	.	gene_id "ENSMUSG00000121610.2"; transcript_id "ENSMUST00000266034.1"; gene_type "lncRNA"; gene_name "ENSMUSG00000121610"; transcript_type "lncRNA"; transcript_name "ENSMUST00000266034"; exon_number 2; exon_id "ENSMUSE00001528192.1"; level 2; tag "TAGENE";
chr17	HAVANA	exon	25501300	25501705	0	+	.	gene_id "ENSMUSG00000121610.2"; transcript_id "ENSMUST00000249715.1"; gene_type "lncRNA"; gene_name "ENSMUSG00000121610"; transcript_type "lncRNA"; transcript_name "ENSMUST00000249715"; exon_number 1; exon_id "ENSMUSE00001495750.1"; level 2; tag "RNA_Seq_supported_only";
chr17	HAVANA	transcript	25501300	25503604	0	+	.	gene_id "ENSMUSG00000121610.2"; transcript_id "ENSMUST00000249715.1"; gene_type "lncRNA"; gene_name "ENSMUSG00000121610"; transcript_type "lncRNA"; transcript_name "ENSMUST00000249715"; level 2; tag "RNA_Seq_supported_only";
chr17	HAVANA	exon	25501315	25501404	0	+	.	gene_id "ENSMUSG00000121610.2"; transcript_id "ENSMUST00000249716.1"; gene_type "lncRNA"; gene_name "ENSMUSG00000121610"; transcript_type "lncRNA"; transcript_name "ENSMUST00000249716"; exon_number 1; exon_id "ENSMUSE00001495748.1"; level 2; tag "RNA_Seq_supported_only";
chr17	HAVANA	transcript	25501315	25503607	0	+	.	gene_id "ENSMUSG00000121610.2"; transcript_id "ENSMUST00000249716.1"; gene_type "lncRNA"; gene_name "ENSMUSG00000121610"; transcript_type "lncRNA"; transcript_name "ENSMUST00000249716"; level 2; tag "RNA_Seq_supported_only";
chr17	HAVANA	exon	25501320	25501366	0	+	.	gene_id "ENSMUSG00000121610.2"; transcript_id "ENSMUST00000295878.1"; gene_type "lncRNA"; gene_name "ENSMUSG00000121610"; transcript_type "lncRNA"; transcript_name "ENSMUST00000295878"; exon_number 1; exon_id "ENSMUSE00001585670.1"; level 2; tag "TAGENE";
chr17	HAVANA	transcript	25501320	25503602	0	+	.	gene_id "ENSMUSG00000121610.2"; transcript_id "ENSMUST00000295878.1"; gene_type "lncRNA"; gene_name "ENSMUSG00000121610"; transcript_type "lncRNA"; transcript_name "ENSMUST00000295878"; level 2; tag "TAGENE";
chr17	HAVANA	exon	25502460	25503602	0	+	.	gene_id "ENSMUSG00000121610.2"; transcript_id "ENSMUST00000295878.1"; gene_type "lncRNA"; gene_name "ENSMUSG00000121610"; transcript_type "lncRNA"; transcript_name "ENSMUST00000295878"; exon_number 2; exon_id "ENSMUSE00001585671.1"; level 2; tag "TAGENE";
chr17	HAVANA	exon	25502460	25503604	0	+	.	gene_id "ENSMUSG00000121610.2"; transcript_id "ENSMUST00000249715.1"; gene_type "lncRNA"; gene_name "ENSMUSG00000121610"; transcript_type "lncRNA"; transcript_name "ENSMUST00000249715"; exon_number 2; exon_id "ENSMUSE00001495749.1"; level 2; tag "RNA_Seq_supported_only";
chr17	ENSEMBL_gcm37	exon	25502460	25503604	0.0896785916050855	+	.	gene_id "ENSMUSG00000121610.2"; transcript_id "ENSMUSG00000121610.2_tx_2"; exon_id "chr17_25502460_25503604_+"; exonnum "2"; txlen "1209";
chr17	HAVANA	exon	25502460	25503607	0	+	.	gene_id "ENSMUSG00000121610.2"; transcript_id "ENSMUST00000249714.1"; gene_type "lncRNA"; gene_name "ENSMUSG00000121610"; transcript_type "lncRNA"; transcript_name "ENSMUST00000249714"; exon_number 3; exon_id "ENSMUSE00001495745.1"; level 2; tag "RNA_Seq_supported_only"; tag "basic"; tag "Ensembl_canonical"; tag "GENCODE_Primary";
chr17	HAVANA	exon	25502460	25503607	0	+	.	gene_id "ENSMUSG00000121610.2"; transcript_id "ENSMUST00000249716.1"; gene_type "lncRNA"; gene_name "ENSMUSG00000121610"; transcript_type "lncRNA"; transcript_name "ENSMUST00000249716"; exon_number 2; exon_id "ENSMUSE00001495745.1"; level 2; tag "RNA_Seq_supported_only";
chr17	HAVANA	UTR	25517368	25517467	0	+	.	gene_id "ENSMUSG00000056399.4"; transcript_id "ENSMUST00000249718.1"; gene_type "protein_coding"; gene_name "Prss34"; transcript_type "protein_coding"; transcript_name "Prss34-203"; exon_number 1; exon_id "ENSMUSE00001495753.1"; level 2; protein_id "ENSMUSP00000159888.1"; mgi_id "MGI:2681414"; tag "RNA_Seq_supported_only"; tag "basic"; havana_gene "OTTMUSG00000073212.1";
chr17	HAVANA	UTR	25517368	25517467	0	+	.	gene_id "ENSMUSG00000056399.4"; transcript_id "ENSMUST00000037453.5"; gene_type "protein_coding"; gene_name "Prss34"; transcript_type "protein_coding"; transcript_name "Prss34-201"; exon_number 1; exon_id "ENSMUSE00001495753.1"; level 2; protein_id "ENSMUSP00000045672.3"; transcript_support_level "1"; mgi_id "MGI:2681414"; tag "RNA_Seq_supported_partial"; tag "basic"; tag "Ensembl_canonical"; tag "GENCODE_Primary"; tag "appris_principal_1"; tag "CCDS"; ccdsid "CCDS28514.1"; havana_gene "OTTMUSG00000073212.1"; havana_transcript "OTTMUST00000177346.1";
chr17	HAVANA	exon	25517368	25517540	0	+	.	gene_id "ENSMUSG00000056399.4"; transcript_id "ENSMUST00000249717.1"; gene_type "protein_coding"; gene_name "Prss34"; transcript_type "retained_intron"; transcript_name "Prss34-202"; exon_number 1; exon_id "ENSMUSE00000292819.3"; level 2; mgi_id "MGI:2681414"; tag "RNA_Seq_supported_only"; havana_gene "OTTMUSG00000073212.1";
chr17	HAVANA	exon	25517368	25517540	0	+	.	gene_id "ENSMUSG00000056399.4"; transcript_id "ENSMUST00000249718.1"; gene_type "protein_coding"; gene_name "Prss34"; transcript_type "protein_coding"; transcript_name "Prss34-203"; exon_number 1; exon_id "ENSMUSE00001495753.1"; level 2; protein_id "ENSMUSP00000159888.1"; mgi_id "MGI:2681414"; tag "RNA_Seq_supported_only"; tag "basic"; havana_gene "OTTMUSG00000073212.1";
chr17	HAVANA	exon	25517368	25517540	0	+	.	gene_id "ENSMUSG00000056399.4"; transcript_id "ENSMUST00000037453.5"; gene_type "protein_coding"; gene_name "Prss34"; transcript_type "protein_coding"; transcript_name "Prss34-201"; exon_number 1; exon_id "ENSMUSE00001495753.1"; level 2; protein_id "ENSMUSP00000045672.3"; transcript_support_level "1"; mgi_id "MGI:2681414"; tag "RNA_Seq_supported_partial"; tag "basic"; tag "Ensembl_canonical"; tag "GENCODE_Primary"; tag "appris_principal_1"; tag "CCDS"; ccdsid "CCDS28514.1"; havana_gene "OTTMUSG00000073212.1"; havana_transcript "OTTMUST00000177346.1";
chr17	HAVANA	transcript	25517368	25519138	0	+	.	gene_id "ENSMUSG00000056399.4"; transcript_id "ENSMUST00000249717.1"; gene_type "protein_coding"; gene_name "Prss34"; transcript_type "retained_intron"; transcript_name "Prss34-202"; level 2; mgi_id "MGI:2681414"; tag "RNA_Seq_supported_only"; havana_gene "OTTMUSG00000073212.1";
chr17	HAVANA	transcript	25517368	25519138	0	+	.	gene_id "ENSMUSG00000056399.4"; transcript_id "ENSMUST00000249718.1"; gene_type "protein_coding"; gene_name "Prss34"; transcript_type "protein_coding"; transcript_name "Prss34-203"; level 2; protein_id "ENSMUSP00000159888.1"; mgi_id "MGI:2681414"; tag "RNA_Seq_supported_only"; tag "basic"; havana_gene "OTTMUSG00000073212.1";
chr17	HAVANA	gene	25517368	25519142	0	+	.	gene_id "ENSMUSG00000056399.4"; gene_type "protein_coding"; gene_name "Prss34"; level 2; mgi_id "MGI:2681414"; havana_gene "OTTMUSG00000073212.1";
chr17	HAVANA	transcript	25517368	25519142	0	+	.	gene_id "ENSMUSG00000056399.4"; transcript_id "ENSMUST00000037453.5"; gene_type "protein_coding"; gene_name "Prss34"; transcript_type "protein_coding"; transcript_name "Prss34-201"; level 2; protein_id "ENSMUSP00000045672.3"; transcript_support_level "1"; mgi_id "MGI:2681414"; tag "RNA_Seq_supported_partial"; tag "basic"; tag "Ensembl_canonical"; tag "GENCODE_Primary"; tag "appris_principal_1"; tag "CCDS"; ccdsid "CCDS28514.1"; havana_gene "OTTMUSG00000073212.1"; havana_transcript "OTTMUST00000177346.1";
chr17	HAVANA	start_codon	25517468	25517470	0	+	0	gene_id "ENSMUSG00000056399.4"; transcript_id "ENSMUST00000249718.1"; gene_type "protein_coding"; gene_name "Prss34"; transcript_type "protein_coding"; transcript_name "Prss34-203"; exon_number 1; exon_id "ENSMUSE00001495753.1"; level 2; protein_id "ENSMUSP00000159888.1"; mgi_id "MGI:2681414"; tag "RNA_Seq_supported_only"; tag "basic"; havana_gene "OTTMUSG00000073212.1";
chr17	HAVANA	start_codon	25517468	25517470	0	+	0	gene_id "ENSMUSG00000056399.4"; transcript_id "ENSMUST00000037453.5"; gene_type "protein_coding"; gene_name "Prss34"; transcript_type "protein_coding"; transcript_name "Prss34-201"; exon_number 1; exon_id "ENSMUSE00001495753.1"; level 2; protein_id "ENSMUSP00000045672.3"; transcript_support_level "1"; mgi_id "MGI:2681414"; tag "RNA_Seq_supported_partial"; tag "basic"; tag "Ensembl_canonical"; tag "GENCODE_Primary"; tag "appris_principal_1"; tag "CCDS"; ccdsid "CCDS28514.1"; havana_gene "OTTMUSG00000073212.1"; havana_transcript "OTTMUST00000177346.1";
chr17	HAVANA	CDS	25517468	25517540	0	+	0	gene_id "ENSMUSG00000056399.4"; transcript_id "ENSMUST00000249718.1"; gene_type "protein_coding"; gene_name "Prss34"; transcript_type "protein_coding"; transcript_name "Prss34-203"; exon_number 1; exon_id "ENSMUSE00001495753.1"; level 2; protein_id "ENSMUSP00000159888.1"; mgi_id "MGI:2681414"; tag "RNA_Seq_supported_only"; tag "basic"; havana_gene "OTTMUSG00000073212.1";
chr17	HAVANA	CDS	25517468	25517540	0	+	0	gene_id "ENSMUSG00000056399.4"; transcript_id "ENSMUST00000037453.5"; gene_type "protein_coding"; gene_name "Prss34"; transcript_type "protein_coding"; transcript_name "Prss34-201"; exon_number 1; exon_id "ENSMUSE00001495753.1"; level 2; protein_id "ENSMUSP00000045672.3"; transcript_support_level "1"; mgi_id "MGI:2681414"; tag "RNA_Seq_supported_partial"; tag "basic"; tag "Ensembl_canonical"; tag "GENCODE_Primary"; tag "appris_principal_1"; tag "CCDS"; ccdsid "CCDS28514.1"; havana_gene "OTTMUSG00000073212.1"; havana_transcript "OTTMUST00000177346.1";
chr17	HAVANA	exon	25517700	25517847	0	+	.	gene_id "ENSMUSG00000056399.4"; transcript_id "ENSMUST00000249718.1"; gene_type "protein_coding"; gene_name "Prss34"; transcript_type "protein_coding"; transcript_name "Prss34-203"; exon_number 2; exon_id "ENSMUSE00000292790.3"; level 2; protein_id "ENSMUSP00000159888.1"; mgi_id "MGI:2681414"; tag "RNA_Seq_supported_only"; tag "basic"; havana_gene "OTTMUSG00000073212.1";
chr17	HAVANA	CDS	25517700	25517847	0	+	2	gene_id "ENSMUSG00000056399.4"; transcript_id "ENSMUST00000249718.1"; gene_type "protein_coding"; gene_name "Prss34"; transcript_type "protein_coding"; transcript_name "Prss34-203"; exon_number 2; exon_id "ENSMUSE00000292790.3"; level 2; protein_id "ENSMUSP00000159888.1"; mgi_id "MGI:2681414"; tag "RNA_Seq_supported_only"; tag "basic"; havana_gene "OTTMUSG00000073212.1";
chr17	HAVANA	exon	25517700	25517880	0	+	.	gene_id "ENSMUSG00000056399.4"; transcript_id "ENSMUST00000037453.5"; gene_type "protein_coding"; gene_name "Prss34"; transcript_type "protein_coding"; transcript_name "Prss34-201"; exon_number 2; exon_id "ENSMUSE00001495754.1"; level 2; protein_id "ENSMUSP00000045672.3"; transcript_support_level "1"; mgi_id "MGI:2681414"; tag "RNA_Seq_supported_partial"; tag "basic"; tag "Ensembl_canonical"; tag "GENCODE_Primary"; tag "appris_principal_1"; tag "CCDS"; ccdsid "CCDS28514.1"; havana_gene "OTTMUSG00000073212.1"; havana_transcript "OTTMUST00000177346.1";
chr17	HAVANA	CDS	25517700	25517880	0	+	2	gene_id "ENSMUSG00000056399.4"; transcript_id "ENSMUST00000037453.5"; gene_type "protein_coding"; gene_name "Prss34"; transcript_type "protein_coding"; transcript_name "Prss34-201"; exon_number 2; exon_id "ENSMUSE00001495754.1"; level 2; protein_id "ENSMUSP00000045672.3"; transcript_support_level "1"; mgi_id "MGI:2681414"; tag "RNA_Seq_supported_partial"; tag "basic"; tag "Ensembl_canonical"; tag "GENCODE_Primary"; tag "appris_principal_1"; tag "CCDS"; ccdsid "CCDS28514.1"; havana_gene "OTTMUSG00000073212.1"; havana_transcript "OTTMUST00000177346.1";
chr17	HAVANA	exon	25517700	25518606	0	+	.	gene_id "ENSMUSG00000056399.4"; transcript_id "ENSMUST00000249717.1"; gene_type "protein_coding"; gene_name "Prss34"; transcript_type "retained_intron"; transcript_name "Prss34-202"; exon_number 2; exon_id "ENSMUSE00000292759.3"; level 2; mgi_id "MGI:2681414"; tag "RNA_Seq_supported_only"; havana_gene "OTTMUSG00000073212.1";
chr17	HAVANA	exon	25518076	25518350	0	+	.	gene_id "ENSMUSG00000056399.4"; transcript_id "ENSMUST00000249718.1"; gene_type "protein_coding"; gene_name "Prss34"; transcript_type "protein_coding"; transcript_name "Prss34-203"; exon_number 3; exon_id "ENSMUSE00000390483.2"; level 2; protein_id "ENSMUSP00000159888.1"; mgi_id "MGI:2681414"; tag "RNA_Seq_supported_only"; tag "basic"; havana_gene "OTTMUSG00000073212.1";
chr17	HAVANA	CDS	25518076	25518350	0	+	1	gene_id "ENSMUSG00000056399.4"; transcript_id "ENSMUST00000249718.1"; gene_type "protein_coding"; gene_name "Prss34"; transcript_type "protein_coding"; transcript_name "Prss34-203"; exon_number 3; exon_id "ENSMUSE00000390483.2"; level 2; protein_id "ENSMUSP00000159888.1"; mgi_id "MGI:2681414"; tag "RNA_Seq_supported_only"; tag "basic"; havana_gene "OTTMUSG00000073212.1";
chr17	HAVANA	exon	25518076	25518350	0	+	.	gene_id "ENSMUSG00000056399.4"; transcript_id "ENSMUST00000037453.5"; gene_type "protein_coding"; gene_name "Prss34"; transcript_type "protein_coding"; transcript_name "Prss34-201"; exon_number 3; exon_id "ENSMUSE00000390483.2"; level 2; protein_id "ENSMUSP00000045672.3"; transcript_support_level "1"; mgi_id "MGI:2681414"; tag "RNA_Seq_supported_partial"; tag "basic"; tag "Ensembl_canonical"; tag "GENCODE_Primary"; tag "appris_principal_1"; tag "CCDS"; ccdsid "CCDS28514.1"; havana_gene "OTTMUSG00000073212.1"; havana_transcript "OTTMUST00000177346.1";
chr17	HAVANA	CDS	25518076	25518350	0	+	1	gene_id "ENSMUSG00000056399.4"; transcript_id "ENSMUST00000037453.5"; gene_type "protein_coding"; gene_name "Prss34"; transcript_type "protein_coding"; transcript_name "Prss34-201"; exon_number 3; exon_id "ENSMUSE00000390483.2"; level 2; protein_id "ENSMUSP00000045672.3"; transcript_support_level "1"; mgi_id "MGI:2681414"; tag "RNA_Seq_supported_partial"; tag "basic"; tag "Ensembl_canonical"; tag "GENCODE_Primary"; tag "appris_principal_1"; tag "CCDS"; ccdsid "CCDS28514.1"; havana_gene "OTTMUSG00000073212.1"; havana_transcript "OTTMUST00000177346.1";
chr17	HAVANA	exon	25518443	25518606	0	+	.	gene_id "ENSMUSG00000056399.4"; transcript_id "ENSMUST00000249718.1"; gene_type "protein_coding"; gene_name "Prss34"; transcript_type "protein_coding"; transcript_name "Prss34-203"; exon_number 4; exon_id "ENSMUSE00001495752.1"; level 2; protein_id "ENSMUSP00000159888.1"; mgi_id "MGI:2681414"; tag "RNA_Seq_supported_only"; tag "basic"; havana_gene "OTTMUSG00000073212.1";
chr17	HAVANA	CDS	25518443	25518606	0	+	2	gene_id "ENSMUSG00000056399.4"; transcript_id "ENSMUST00000249718.1"; gene_type "protein_coding"; gene_name "Prss34"; transcript_type "protein_coding"; transcript_name "Prss34-203"; exon_number 4; exon_id "ENSMUSE00001495752.1"; level 2; protein_id "ENSMUSP00000159888.1"; mgi_id "MGI:2681414"; tag "RNA_Seq_supported_only"; tag "basic"; havana_gene "OTTMUSG00000073212.1";
chr17	HAVANA	exon	25518443	25518606	0	+	.	gene_id "ENSMUSG00000056399.4"; transcript_id "ENSMUST00000037453.5"; gene_type "protein_coding"; gene_name "Prss34"; transcript_type "protein_coding"; transcript_name "Prss34-201"; exon_number 4; exon_id "ENSMUSE00001495752.1"; level 2; protein_id "ENSMUSP00000045672.3"; transcript_support_level "1"; mgi_id "MGI:2681414"; tag "RNA_Seq_supported_partial"; tag "basic"; tag "Ensembl_canonical"; tag "GENCODE_Primary"; tag "appris_principal_1"; tag "CCDS"; ccdsid "CCDS28514.1"; havana_gene "OTTMUSG00000073212.1"; havana_transcript "OTTMUST00000177346.1";
chr17	HAVANA	CDS	25518443	25518606	0	+	2	gene_id "ENSMUSG00000056399.4"; transcript_id "ENSMUST00000037453.5"; gene_type "protein_coding"; gene_name "Prss34"; transcript_type "protein_coding"; transcript_name "Prss34-201"; exon_number 4; exon_id "ENSMUSE00001495752.1"; level 2; protein_id "ENSMUSP00000045672.3"; transcript_support_level "1"; mgi_id "MGI:2681414"; tag "RNA_Seq_supported_partial"; tag "basic"; tag "Ensembl_canonical"; tag "GENCODE_Primary"; tag "appris_principal_1"; tag "CCDS"; ccdsid "CCDS28514.1"; havana_gene "OTTMUSG00000073212.1"; havana_transcript "OTTMUST00000177346.1";
chr17	HAVANA	CDS	25518713	25518973	0	+	0	gene_id "ENSMUSG00000056399.4"; transcript_id "ENSMUST00000249718.1"; gene_type "protein_coding"; gene_name "Prss34"; transcript_type "protein_coding"; transcript_name "Prss34-203"; exon_number 5; exon_id "ENSMUSE00001495751.1"; level 2; protein_id "ENSMUSP00000159888.1"; mgi_id "MGI:2681414"; tag "RNA_Seq_supported_only"; tag "basic"; havana_gene "OTTMUSG00000073212.1";
chr17	HAVANA	CDS	25518713	25518973	0	+	0	gene_id "ENSMUSG00000056399.4"; transcript_id "ENSMUST00000037453.5"; gene_type "protein_coding"; gene_name "Prss34"; transcript_type "protein_coding"; transcript_name "Prss34-201"; exon_number 5; exon_id "ENSMUSE00001495755.1"; level 2; protein_id "ENSMUSP00000045672.3"; transcript_support_level "1"; mgi_id "MGI:2681414"; tag "RNA_Seq_supported_partial"; tag "basic"; tag "Ensembl_canonical"; tag "GENCODE_Primary"; tag "appris_principal_1"; tag "CCDS"; ccdsid "CCDS28514.1"; havana_gene "OTTMUSG00000073212.1"; havana_transcript "OTTMUST00000177346.1";
chr17	HAVANA	exon	25518713	25519138	0	+	.	gene_id "ENSMUSG00000056399.4"; transcript_id "ENSMUST00000249717.1"; gene_type "protein_coding"; gene_name "Prss34"; transcript_type "retained_intron"; transcript_name "Prss34-202"; exon_number 3; exon_id "ENSMUSE00000348432.5"; level 2; mgi_id "MGI:2681414"; tag "RNA_Seq_supported_only"; havana_gene "OTTMUSG00000073212.1";
chr17	HAVANA	exon	25518713	25519138	0	+	.	gene_id "ENSMUSG00000056399.4"; transcript_id "ENSMUST00000249718.1"; gene_type "protein_coding"; gene_name "Prss34"; transcript_type "protein_coding"; transcript_name "Prss34-203"; exon_number 5; exon_id "ENSMUSE00001495751.1"; level 2; protein_id "ENSMUSP00000159888.1"; mgi_id "MGI:2681414"; tag "RNA_Seq_supported_only"; tag "basic"; havana_gene "OTTMUSG00000073212.1";
chr17	HAVANA	exon	25518713	25519142	0	+	.	gene_id "ENSMUSG00000056399.4"; transcript_id "ENSMUST00000037453.5"; gene_type "protein_coding"; gene_name "Prss34"; transcript_type "protein_coding"; transcript_name "Prss34-201"; exon_number 5; exon_id "ENSMUSE00001495755.1"; level 2; protein_id "ENSMUSP00000045672.3"; transcript_support_level "1"; mgi_id "MGI:2681414"; tag "RNA_Seq_supported_partial"; tag "basic"; tag "Ensembl_canonical"; tag "GENCODE_Primary"; tag "appris_principal_1"; tag "CCDS"; ccdsid "CCDS28514.1"; havana_gene "OTTMUSG00000073212.1"; havana_transcript "OTTMUST00000177346.1";
chr17	HAVANA	stop_codon	25518974	25518976	0	+	0	gene_id "ENSMUSG00000056399.4"; transcript_id "ENSMUST00000249718.1"; gene_type "protein_coding"; gene_name "Prss34"; transcript_type "protein_coding"; transcript_name "Prss34-203"; exon_number 5; exon_id "ENSMUSE00001495751.1"; level 2; protein_id "ENSMUSP00000159888.1"; mgi_id "MGI:2681414"; tag "RNA_Seq_supported_only"; tag "basic"; havana_gene "OTTMUSG00000073212.1";
chr17	HAVANA	stop_codon	25518974	25518976	0	+	0	gene_id "ENSMUSG00000056399.4"; transcript_id "ENSMUST00000037453.5"; gene_type "protein_coding"; gene_name "Prss34"; transcript_type "protein_coding"; transcript_name "Prss34-201"; exon_number 5; exon_id "ENSMUSE00001495755.1"; level 2; protein_id "ENSMUSP00000045672.3"; transcript_support_level "1"; mgi_id "MGI:2681414"; tag "RNA_Seq_supported_partial"; tag "basic"; tag "Ensembl_canonical"; tag "GENCODE_Primary"; tag "appris_principal_1"; tag "CCDS"; ccdsid "CCDS28514.1"; havana_gene "OTTMUSG00000073212.1"; havana_transcript "OTTMUST00000177346.1";
chr17	HAVANA	UTR	25518974	25519138	0	+	.	gene_id "ENSMUSG00000056399.4"; transcript_id "ENSMUST00000249718.1"; gene_type "protein_coding"; gene_name "Prss34"; transcript_type "protein_coding"; transcript_name "Prss34-203"; exon_number 5; exon_id "ENSMUSE00001495751.1"; level 2; protein_id "ENSMUSP00000159888.1"; mgi_id "MGI:2681414"; tag "RNA_Seq_supported_only"; tag "basic"; havana_gene "OTTMUSG00000073212.1";
chr17	HAVANA	UTR	25518974	25519142	0	+	.	gene_id "ENSMUSG00000056399.4"; transcript_id "ENSMUST00000037453.5"; gene_type "protein_coding"; gene_name "Prss34"; transcript_type "protein_coding"; transcript_name "Prss34-201"; exon_number 5; exon_id "ENSMUSE00001495755.1"; level 2; protein_id "ENSMUSP00000045672.3"; transcript_support_level "1"; mgi_id "MGI:2681414"; tag "RNA_Seq_supported_partial"; tag "basic"; tag "Ensembl_canonical"; tag "GENCODE_Primary"; tag "appris_principal_1"; tag "CCDS"; ccdsid "CCDS28514.1"; havana_gene "OTTMUSG00000073212.1"; havana_transcript "OTTMUST00000177346.1";
chr17	ENSEMBL	gene	25525086	25525222	0	+	.	gene_id "ENSMUSG00000088930.3"; gene_type "snoRNA"; gene_name "Gm25921"; level 3; mgi_id "MGI:5455698";
chr17	ENSEMBL	transcript	25525086	25525222	0	+	.	gene_id "ENSMUSG00000088930.3"; transcript_id "ENSMUST00000158305.3"; gene_type "snoRNA"; gene_name "Gm25921"; transcript_type "snoRNA"; transcript_name "Gm25921-201"; level 3; transcript_support_level "NA"; mgi_id "MGI:5455698"; tag "basic"; tag "Ensembl_canonical"; tag "GENCODE_Primary";
chr17	ENSEMBL	exon	25525086	25525222	0	+	.	gene_id "ENSMUSG00000088930.3"; transcript_id "ENSMUST00000158305.3"; gene_type "snoRNA"; gene_name "Gm25921"; transcript_type "snoRNA"; transcript_name "Gm25921-201"; exon_number 1; exon_id "ENSMUSE00000847440.2"; level 3; transcript_support_level "NA"; mgi_id "MGI:5455698"; tag "basic"; tag "Ensembl_canonical"; tag "GENCODE_Primary";
chr17	sragcm37_es	exon	25527468	25527557	0.0185287725746628	+	.	gene_id "ENSMUSG00000024171.7"; transcript_id "ENSMUSG00000024171.7_tx_1"; exon_id "chr17_25527468_25527557_+"; exonnum "1"; txlen "1027";
chr17	sragcm37_es	exon	25527468	25527557	0.009698971615846	+	.	gene_id "ENSMUSG00000024171.7"; transcript_id "ENSMUSG00000024171.7_tx_2"; exon_id "chr17_25527468_25527557_+"; exonnum "1"; txlen "580";
chr17	HAVANA	exon	25527617	25527780	0	+	.	gene_id "ENSMUSG00000024171.7"; transcript_id "ENSMUST00000015267.6"; gene_type "protein_coding"; gene_name "Prss28"; transcript_type "protein_coding"; transcript_name "Prss28-201"; exon_number 1; exon_id "ENSMUSE00000701790.3"; level 2; protein_id "ENSMUSP00000015267.5"; transcript_support_level "1"; mgi_id "MGI:2149951"; tag "RNA_Seq_supported_partial"; tag "basic"; tag "Ensembl_canonical"; tag "GENCODE_Primary"; tag "appris_principal_1"; tag "CCDS"; ccdsid "CCDS28515.1"; havana_gene "OTTMUSG00000033715.1"; havana_transcript "OTTMUST00000084923.1";
chr17	HAVANA	UTR	25527617	25527780	0	+	.	gene_id "ENSMUSG00000024171.7"; transcript_id "ENSMUST00000015267.6"; gene_type "protein_coding"; gene_name "Prss28"; transcript_type "protein_coding"; transcript_name "Prss28-201"; exon_number 1; exon_id "ENSMUSE00000701790.3"; level 2; protein_id "ENSMUSP00000015267.5"; transcript_support_level "1"; mgi_id "MGI:2149951"; tag "RNA_Seq_supported_partial"; tag "basic"; tag "Ensembl_canonical"; tag "GENCODE_Primary"; tag "appris_principal_1"; tag "CCDS"; ccdsid "CCDS28515.1"; havana_gene "OTTMUSG00000033715.1"; havana_transcript "OTTMUST00000084923.1";
chr17	HAVANA	gene	25527617	25530852	0	+	.	gene_id "ENSMUSG00000024171.7"; gene_type "protein_coding"; gene_name "Prss28"; level 2; mgi_id "MGI:2149951"; havana_gene "OTTMUSG00000033715.1";
chr17	HAVANA	transcript	25527617	25530852	0	+	.	gene_id "ENSMUSG00000024171.7"; transcript_id "ENSMUST00000015267.6"; gene_type "protein_coding"; gene_name "Prss28"; transcript_type "protein_coding"; transcript_name "Prss28-201"; level 2; protein_id "ENSMUSP00000015267.5"; transcript_support_level "1"; mgi_id "MGI:2149951"; tag "RNA_Seq_supported_partial"; tag "basic"; tag "Ensembl_canonical"; tag "GENCODE_Primary"; tag "appris_principal_1"; tag "CCDS"; ccdsid "CCDS28515.1"; havana_gene "OTTMUSG00000033715.1"; havana_transcript "OTTMUST00000084923.1";
chr17	sragcm37_mid	exon	25527689	25527780	0.0185287725746628	+	.	gene_id "ENSMUSG00000024171.7"; transcript_id "ENSMUSG00000024171.7_tx_1"; exon_id "chr17_25527689_25527780_+"; exonnum "2"; txlen "1027";
chr17	sragcm37_mid	exon	25527689	25527780	0.009698971615846	+	.	gene_id "ENSMUSG00000024171.7"; transcript_id "ENSMUSG00000024171.7_tx_2"; exon_id "chr17_25527689_25527780_+"; exonnum "2"; txlen "580";
chr17	HAVANA	UTR	25528351	25528378	0	+	.	gene_id "ENSMUSG00000024171.7"; transcript_id "ENSMUST00000234259.2"; gene_type "protein_coding"; gene_name "Prss28"; transcript_type "protein_coding"; transcript_name "Prss28-202"; exon_number 1; exon_id "ENSMUSE00001451586.2"; level 2; protein_id "ENSMUSP00000156975.2"; mgi_id "MGI:2149951"; tag "alternative_5_UTR"; tag "basic"; tag "appris_principal_1"; tag "CCDS"; ccdsid "CCDS28515.1"; havana_gene "OTTMUSG00000033715.1"; havana_transcript "OTTMUST00000177343.1";
chr17	HAVANA	exon	25528351	25528439	0	+	.	gene_id "ENSMUSG00000024171.7"; transcript_id "ENSMUST00000234259.2"; gene_type "protein_coding"; gene_name "Prss28"; transcript_type "protein_coding"; transcript_name "Prss28-202"; exon_number 1; exon_id "ENSMUSE00001451586.2"; level 2; protein_id "ENSMUSP00000156975.2"; mgi_id "MGI:2149951"; tag "alternative_5_UTR"; tag "basic"; tag "appris_principal_1"; tag "CCDS"; ccdsid "CCDS28515.1"; havana_gene "OTTMUSG00000033715.1"; havana_transcript "OTTMUST00000177343.1";
chr17	HAVANA	transcript	25528351	25530666	0	+	.	gene_id "ENSMUSG00000024171.7"; transcript_id "ENSMUST00000234259.2"; gene_type "protein_coding"; gene_name "Prss28"; transcript_type "protein_coding"; transcript_name "Prss28-202"; level 2; protein_id "ENSMUSP00000156975.2"; mgi_id "MGI:2149951"; tag "alternative_5_UTR"; tag "basic"; tag "appris_principal_1"; tag "CCDS"; ccdsid "CCDS28515.1"; havana_gene "OTTMUSG00000033715.1"; havana_transcript "OTTMUST00000177343.1";
chr17	HAVANA	start_codon	25528379	25528381	0	+	0	gene_id "ENSMUSG00000024171.7"; transcript_id "ENSMUST00000015267.6"; gene_type "protein_coding"; gene_name "Prss28"; transcript_type "protein_coding"; transcript_name "Prss28-201"; exon_number 2; exon_id "ENSMUSE00000333229.3"; level 2; protein_id "ENSMUSP00000015267.5"; transcript_support_level "1"; mgi_id "MGI:2149951"; tag "RNA_Seq_supported_partial"; tag "basic"; tag "Ensembl_canonical"; tag "GENCODE_Primary"; tag "appris_principal_1"; tag "CCDS"; ccdsid "CCDS28515.1"; havana_gene "OTTMUSG00000033715.1"; havana_transcript "OTTMUST00000084923.1";
chr17	HAVANA	start_codon	25528379	25528381	0	+	0	gene_id "ENSMUSG00000024171.7"; transcript_id "ENSMUST00000234259.2"; gene_type "protein_coding"; gene_name "Prss28"; transcript_type "protein_coding"; transcript_name "Prss28-202"; exon_number 1; exon_id "ENSMUSE00001451586.2"; level 2; protein_id "ENSMUSP00000156975.2"; mgi_id "MGI:2149951"; tag "alternative_5_UTR"; tag "basic"; tag "appris_principal_1"; tag "CCDS"; ccdsid "CCDS28515.1"; havana_gene "OTTMUSG00000033715.1"; havana_transcript "OTTMUST00000177343.1";
chr17	HAVANA	exon	25528379	25528439	0	+	.	gene_id "ENSMUSG00000024171.7"; transcript_id "ENSMUST00000015267.6"; gene_type "protein_coding"; gene_name "Prss28"; transcript_type "protein_coding"; transcript_name "Prss28-201"; exon_number 2; exon_id "ENSMUSE00000333229.3"; level 2; protein_id "ENSMUSP00000015267.5"; transcript_support_level "1"; mgi_id "MGI:2149951"; tag "RNA_Seq_supported_partial"; tag "basic"; tag "Ensembl_canonical"; tag "GENCODE_Primary"; tag "appris_principal_1"; tag "CCDS"; ccdsid "CCDS28515.1"; havana_gene "OTTMUSG00000033715.1"; havana_transcript "OTTMUST00000084923.1";
chr17	HAVANA	CDS	25528379	25528439	0	+	0	gene_id "ENSMUSG00000024171.7"; transcript_id "ENSMUST00000015267.6"; gene_type "protein_coding"; gene_name "Prss28"; transcript_type "protein_coding"; transcript_name "Prss28-201"; exon_number 2; exon_id "ENSMUSE00000333229.3"; level 2; protein_id "ENSMUSP00000015267.5"; transcript_support_level "1"; mgi_id "MGI:2149951"; tag "RNA_Seq_supported_partial"; tag "basic"; tag "Ensembl_canonical"; tag "GENCODE_Primary"; tag "appris_principal_1"; tag "CCDS"; ccdsid "CCDS28515.1"; havana_gene "OTTMUSG00000033715.1"; havana_transcript "OTTMUST00000084923.1";
chr17	HAVANA	CDS	25528379	25528439	0	+	0	gene_id "ENSMUSG00000024171.7"; transcript_id "ENSMUST00000234259.2"; gene_type "protein_coding"; gene_name "Prss28"; transcript_type "protein_coding"; transcript_name "Prss28-202"; exon_number 1; exon_id "ENSMUSE00001451586.2"; level 2; protein_id "ENSMUSP00000156975.2"; mgi_id "MGI:2149951"; tag "alternative_5_UTR"; tag "basic"; tag "appris_principal_1"; tag "CCDS"; ccdsid "CCDS28515.1"; havana_gene "OTTMUSG00000033715.1"; havana_transcript "OTTMUST00000177343.1";
chr17	ENSEMBL_gcm37	exon	25528379	25528439	0.0185287725746628	+	.	gene_id "ENSMUSG00000024171.7"; transcript_id "ENSMUSG00000024171.7_tx_1"; exon_id "chr17_25528379_25528439_+"; exonnum "3"; txlen "1027";
chr17	ENSEMBL_gcm37	exon	25528379	25528439	0.009698971615846	+	.	gene_id "ENSMUSG00000024171.7"; transcript_id "ENSMUSG00000024171.7_tx_2"; exon_id "chr17_25528379_25528439_+"; exonnum "3"; txlen "580";
chr17	HAVANA	exon	25528621	25528801	0	+	.	gene_id "ENSMUSG00000024171.7"; transcript_id "ENSMUST00000015267.6"; gene_type "protein_coding"; gene_name "Prss28"; transcript_type "protein_coding"; transcript_name "Prss28-201"; exon_number 3; exon_id "ENSMUSE00000139086.2"; level 2; protein_id "ENSMUSP00000015267.5"; transcript_support_level "1"; mgi_id "MGI:2149951"; tag "RNA_Seq_supported_partial"; tag "basic"; tag "Ensembl_canonical"; tag "GENCODE_Primary"; tag "appris_principal_1"; tag "CCDS"; ccdsid "CCDS28515.1"; havana_gene "OTTMUSG00000033715.1"; havana_transcript "OTTMUST00000084923.1";
chr17	HAVANA	CDS	25528621	25528801	0	+	2	gene_id "ENSMUSG00000024171.7"; transcript_id "ENSMUST00000015267.6"; gene_type "protein_coding"; gene_name "Prss28"; transcript_type "protein_coding"; transcript_name "Prss28-201"; exon_number 3; exon_id "ENSMUSE00000139086.2"; level 2; protein_id "ENSMUSP00000015267.5"; transcript_support_level "1"; mgi_id "MGI:2149951"; tag "RNA_Seq_supported_partial"; tag "basic"; tag "Ensembl_canonical"; tag "GENCODE_Primary"; tag "appris_principal_1"; tag "CCDS"; ccdsid "CCDS28515.1"; havana_gene "OTTMUSG00000033715.1"; havana_transcript "OTTMUST00000084923.1";
chr17	HAVANA	exon	25528621	25528801	0	+	.	gene_id "ENSMUSG00000024171.7"; transcript_id "ENSMUST00000234259.2"; gene_type "protein_coding"; gene_name "Prss28"; transcript_type "protein_coding"; transcript_name "Prss28-202"; exon_number 2; exon_id "ENSMUSE00000139086.2"; level 2; protein_id "ENSMUSP00000156975.2"; mgi_id "MGI:2149951"; tag "alternative_5_UTR"; tag "basic"; tag "appris_principal_1"; tag "CCDS"; ccdsid "CCDS28515.1"; havana_gene "OTTMUSG00000033715.1"; havana_transcript "OTTMUST00000177343.1";
chr17	HAVANA	CDS	25528621	25528801	0	+	2	gene_id "ENSMUSG00000024171.7"; transcript_id "ENSMUST00000234259.2"; gene_type "protein_coding"; gene_name "Prss28"; transcript_type "protein_coding"; transcript_name "Prss28-202"; exon_number 2; exon_id "ENSMUSE00000139086.2"; level 2; protein_id "ENSMUSP00000156975.2"; mgi_id "MGI:2149951"; tag "alternative_5_UTR"; tag "basic"; tag "appris_principal_1"; tag "CCDS"; ccdsid "CCDS28515.1"; havana_gene "OTTMUSG00000033715.1"; havana_transcript "OTTMUST00000177343.1";
chr17	ENSEMBL_gcm37	exon	25528621	25528801	0.0185287725746628	+	.	gene_id "ENSMUSG00000024171.7"; transcript_id "ENSMUSG00000024171.7_tx_1"; exon_id "chr17_25528621_25528801_+"; exonnum "4"; txlen "1027";
chr17	HAVANA	exon	25528903	25529168	0	+	.	gene_id "ENSMUSG00000024171.7"; transcript_id "ENSMUST00000015267.6"; gene_type "protein_coding"; gene_name "Prss28"; transcript_type "protein_coding"; transcript_name "Prss28-201"; exon_number 4; exon_id "ENSMUSE00000139098.2"; level 2; protein_id "ENSMUSP00000015267.5"; transcript_support_level "1"; mgi_id "MGI:2149951"; tag "RNA_Seq_supported_partial"; tag "basic"; tag "Ensembl_canonical"; tag "GENCODE_Primary"; tag "appris_principal_1"; tag "CCDS"; ccdsid "CCDS28515.1"; havana_gene "OTTMUSG00000033715.1"; havana_transcript "OTTMUST00000084923.1";
chr17	HAVANA	CDS	25528903	25529168	0	+	1	gene_id "ENSMUSG00000024171.7"; transcript_id "ENSMUST00000015267.6"; gene_type "protein_coding"; gene_name "Prss28"; transcript_type "protein_coding"; transcript_name "Prss28-201"; exon_number 4; exon_id "ENSMUSE00000139098.2"; level 2; protein_id "ENSMUSP00000015267.5"; transcript_support_level "1"; mgi_id "MGI:2149951"; tag "RNA_Seq_supported_partial"; tag "basic"; tag "Ensembl_canonical"; tag "GENCODE_Primary"; tag "appris_principal_1"; tag "CCDS"; ccdsid "CCDS28515.1"; havana_gene "OTTMUSG00000033715.1"; havana_transcript "OTTMUST00000084923.1";
chr17	HAVANA	exon	25528903	25529168	0	+	.	gene_id "ENSMUSG00000024171.7"; transcript_id "ENSMUST00000234259.2"; gene_type "protein_coding"; gene_name "Prss28"; transcript_type "protein_coding"; transcript_name "Prss28-202"; exon_number 3; exon_id "ENSMUSE00000139098.2"; level 2; protein_id "ENSMUSP00000156975.2"; mgi_id "MGI:2149951"; tag "alternative_5_UTR"; tag "basic"; tag "appris_principal_1"; tag "CCDS"; ccdsid "CCDS28515.1"; havana_gene "OTTMUSG00000033715.1"; havana_transcript "OTTMUST00000177343.1";
chr17	HAVANA	CDS	25528903	25529168	0	+	1	gene_id "ENSMUSG00000024171.7"; transcript_id "ENSMUST00000234259.2"; gene_type "protein_coding"; gene_name "Prss28"; transcript_type "protein_coding"; transcript_name "Prss28-202"; exon_number 3; exon_id "ENSMUSE00000139098.2"; level 2; protein_id "ENSMUSP00000156975.2"; mgi_id "MGI:2149951"; tag "alternative_5_UTR"; tag "basic"; tag "appris_principal_1"; tag "CCDS"; ccdsid "CCDS28515.1"; havana_gene "OTTMUSG00000033715.1"; havana_transcript "OTTMUST00000177343.1";
chr17	ENSEMBL_gcm37	exon	25528903	25529168	0.0185287725746628	+	.	gene_id "ENSMUSG00000024171.7"; transcript_id "ENSMUSG00000024171.7_tx_1"; exon_id "chr17_25528903_25529168_+"; exonnum "5"; txlen "1027";
chr17	HAVANA	exon	25530206	25530369	0	+	.	gene_id "ENSMUSG00000024171.7"; transcript_id "ENSMUST00000015267.6"; gene_type "protein_coding"; gene_name "Prss28"; transcript_type "protein_coding"; transcript_name "Prss28-201"; exon_number 5; exon_id "ENSMUSE00000139088.2"; level 2; protein_id "ENSMUSP00000015267.5"; transcript_support_level "1"; mgi_id "MGI:2149951"; tag "RNA_Seq_supported_partial"; tag "basic"; tag "Ensembl_canonical"; tag "GENCODE_Primary"; tag "appris_principal_1"; tag "CCDS"; ccdsid "CCDS28515.1"; havana_gene "OTTMUSG00000033715.1"; havana_transcript "OTTMUST00000084923.1";
chr17	HAVANA	CDS	25530206	25530369	0	+	2	gene_id "ENSMUSG00000024171.7"; transcript_id "ENSMUST00000015267.6"; gene_type "protein_coding"; gene_name "Prss28"; transcript_type "protein_coding"; transcript_name "Prss28-201"; exon_number 5; exon_id "ENSMUSE00000139088.2"; level 2; protein_id "ENSMUSP00000015267.5"; transcript_support_level "1"; mgi_id "MGI:2149951"; tag "RNA_Seq_supported_partial"; tag "basic"; tag "Ensembl_canonical"; tag "GENCODE_Primary"; tag "appris_principal_1"; tag "CCDS"; ccdsid "CCDS28515.1"; havana_gene "OTTMUSG00000033715.1"; havana_transcript "OTTMUST00000084923.1";
chr17	HAVANA	exon	25530206	25530369	0	+	.	gene_id "ENSMUSG00000024171.7"; transcript_id "ENSMUST00000234259.2"; gene_type "protein_coding"; gene_name "Prss28"; transcript_type "protein_coding"; transcript_name "Prss28-202"; exon_number 4; exon_id "ENSMUSE00000139088.2"; level 2; protein_id "ENSMUSP00000156975.2"; mgi_id "MGI:2149951"; tag "alternative_5_UTR"; tag "basic"; tag "appris_principal_1"; tag "CCDS"; ccdsid "CCDS28515.1"; havana_gene "OTTMUSG00000033715.1"; havana_transcript "OTTMUST00000177343.1";
chr17	HAVANA	CDS	25530206	25530369	0	+	2	gene_id "ENSMUSG00000024171.7"; transcript_id "ENSMUST00000234259.2"; gene_type "protein_coding"; gene_name "Prss28"; transcript_type "protein_coding"; transcript_name "Prss28-202"; exon_number 4; exon_id "ENSMUSE00000139088.2"; level 2; protein_id "ENSMUSP00000156975.2"; mgi_id "MGI:2149951"; tag "alternative_5_UTR"; tag "basic"; tag "appris_principal_1"; tag "CCDS"; ccdsid "CCDS28515.1"; havana_gene "OTTMUSG00000033715.1"; havana_transcript "OTTMUST00000177343.1";
chr17	ENSEMBL_gcm37	exon	25530206	25530369	0.0185287725746628	+	.	gene_id "ENSMUSG00000024171.7"; transcript_id "ENSMUSG00000024171.7_tx_1"; exon_id "chr17_25530206_25530369_+"; exonnum "6"; txlen "1027";
chr17	ENSEMBL_gcm37	exon	25530206	25530369	0.009698971615846	+	.	gene_id "ENSMUSG00000024171.7"; transcript_id "ENSMUSG00000024171.7_tx_2"; exon_id "chr17_25530206_25530369_+"; exonnum "4"; txlen "580";
chr17	HAVANA	CDS	25530494	25530643	0	+	0	gene_id "ENSMUSG00000024171.7"; transcript_id "ENSMUST00000015267.6"; gene_type "protein_coding"; gene_name "Prss28"; transcript_type "protein_coding"; transcript_name "Prss28-201"; exon_number 6; exon_id "ENSMUSE00000658023.4"; level 2; protein_id "ENSMUSP00000015267.5"; transcript_support_level "1"; mgi_id "MGI:2149951"; tag "RNA_Seq_supported_partial"; tag "basic"; tag "Ensembl_canonical"; tag "GENCODE_Primary"; tag "appris_principal_1"; tag "CCDS"; ccdsid "CCDS28515.1"; havana_gene "OTTMUSG00000033715.1"; havana_transcript "OTTMUST00000084923.1";
chr17	HAVANA	CDS	25530494	25530643	0	+	0	gene_id "ENSMUSG00000024171.7"; transcript_id "ENSMUST00000234259.2"; gene_type "protein_coding"; gene_name "Prss28"; transcript_type "protein_coding"; transcript_name "Prss28-202"; exon_number 5; exon_id "ENSMUSE00001451338.2"; level 2; protein_id "ENSMUSP00000156975.2"; mgi_id "MGI:2149951"; tag "alternative_5_UTR"; tag "basic"; tag "appris_principal_1"; tag "CCDS"; ccdsid "CCDS28515.1"; havana_gene "OTTMUSG00000033715.1"; havana_transcript "OTTMUST00000177343.1";
chr17	HAVANA	exon	25530494	25530666	0	+	.	gene_id "ENSMUSG00000024171.7"; transcript_id "ENSMUST00000234259.2"; gene_type "protein_coding"; gene_name "Prss28"; transcript_type "protein_coding"; transcript_name "Prss28-202"; exon_number 5; exon_id "ENSMUSE00001451338.2"; level 2; protein_id "ENSMUSP00000156975.2"; mgi_id "MGI:2149951"; tag "alternative_5_UTR"; tag "basic"; tag "appris_principal_1"; tag "CCDS"; ccdsid "CCDS28515.1"; havana_gene "OTTMUSG00000033715.1"; havana_transcript "OTTMUST00000177343.1";
chr17	ENSEMBL_gcm37	exon	25530494	25530666	0.0185287725746628	+	.	gene_id "ENSMUSG00000024171.7"; transcript_id "ENSMUSG00000024171.7_tx_1"; exon_id "chr17_25530494_25530666_+"; exonnum "7"; txlen "1027";
chr17	ENSEMBL_gcm37	exon	25530494	25530666	0.009698971615846	+	.	gene_id "ENSMUSG00000024171.7"; transcript_id "ENSMUSG00000024171.7_tx_2"; exon_id "chr17_25530494_25530666_+"; exonnum "5"; txlen "580";
chr17	HAVANA	exon	25530494	25530852	0	+	.	gene_id "ENSMUSG00000024171.7"; transcript_id "ENSMUST00000015267.6"; gene_type "protein_coding"; gene_name "Prss28"; transcript_type "protein_coding"; transcript_name "Prss28-201"; exon_number 6; exon_id "ENSMUSE00000658023.4"; level 2; protein_id "ENSMUSP00000015267.5"; transcript_support_level "1"; mgi_id "MGI:2149951"; tag "RNA_Seq_supported_partial"; tag "basic"; tag "Ensembl_canonical"; tag "GENCODE_Primary"; tag "appris_principal_1"; tag "CCDS"; ccdsid "CCDS28515.1"; havana_gene "OTTMUSG00000033715.1"; havana_transcript "OTTMUST00000084923.1";
chr17	HAVANA	stop_codon	25530644	25530646	0	+	0	gene_id "ENSMUSG00000024171.7"; transcript_id "ENSMUST00000015267.6"; gene_type "protein_coding"; gene_name "Prss28"; transcript_type "protein_coding"; transcript_name "Prss28-201"; exon_number 6; exon_id "ENSMUSE00000658023.4"; level 2; protein_id "ENSMUSP00000015267.5"; transcript_support_level "1"; mgi_id "MGI:2149951"; tag "RNA_Seq_supported_partial"; tag "basic"; tag "Ensembl_canonical"; tag "GENCODE_Primary"; tag "appris_principal_1"; tag "CCDS"; ccdsid "CCDS28515.1"; havana_gene "OTTMUSG00000033715.1"; havana_transcript "OTTMUST00000084923.1";
chr17	HAVANA	stop_codon	25530644	25530646	0	+	0	gene_id "ENSMUSG00000024171.7"; transcript_id "ENSMUST00000234259.2"; gene_type "protein_coding"; gene_name "Prss28"; transcript_type "protein_coding"; transcript_name "Prss28-202"; exon_number 5; exon_id "ENSMUSE00001451338.2"; level 2; protein_id "ENSMUSP00000156975.2"; mgi_id "MGI:2149951"; tag "alternative_5_UTR"; tag "basic"; tag "appris_principal_1"; tag "CCDS"; ccdsid "CCDS28515.1"; havana_gene "OTTMUSG00000033715.1"; havana_transcript "OTTMUST00000177343.1";
chr17	HAVANA	UTR	25530644	25530666	0	+	.	gene_id "ENSMUSG00000024171.7"; transcript_id "ENSMUST00000234259.2"; gene_type "protein_coding"; gene_name "Prss28"; transcript_type "protein_coding"; transcript_name "Prss28-202"; exon_number 5; exon_id "ENSMUSE00001451338.2"; level 2; protein_id "ENSMUSP00000156975.2"; mgi_id "MGI:2149951"; tag "alternative_5_UTR"; tag "basic"; tag "appris_principal_1"; tag "CCDS"; ccdsid "CCDS28515.1"; havana_gene "OTTMUSG00000033715.1"; havana_transcript "OTTMUST00000177343.1";
chr17	HAVANA	UTR	25530644	25530852	0	+	.	gene_id "ENSMUSG00000024171.7"; transcript_id "ENSMUST00000015267.6"; gene_type "protein_coding"; gene_name "Prss28"; transcript_type "protein_coding"; transcript_name "Prss28-201"; exon_number 6; exon_id "ENSMUSE00000658023.4"; level 2; protein_id "ENSMUSP00000015267.5"; transcript_support_level "1"; mgi_id "MGI:2149951"; tag "RNA_Seq_supported_partial"; tag "basic"; tag "Ensembl_canonical"; tag "GENCODE_Primary"; tag "appris_principal_1"; tag "CCDS"; ccdsid "CCDS28515.1"; havana_gene "OTTMUSG00000033715.1"; havana_transcript "OTTMUST00000084923.1";
chr17	HAVANA	exon	25537620	25537791	0	+	.	gene_id "ENSMUSG00000034039.10"; transcript_id "ENSMUST00000024993.10"; gene_type "protein_coding"; gene_name "Prss29"; transcript_type "protein_coding"; transcript_name "Prss29-201"; exon_number 1; exon_id "ENSMUSE00000882755.3"; level 2; protein_id "ENSMUSP00000024993.8"; transcript_support_level "1"; mgi_id "MGI:2149952"; tag "RNA_Seq_supported_partial"; tag "basic"; tag "Ensembl_canonical"; tag "GENCODE_Primary"; tag "appris_principal_2"; tag "CCDS"; ccdsid "CCDS28516.1"; havana_gene "OTTMUSG00000073211.1"; havana_transcript "OTTMUST00000177344.1";
chr17	HAVANA	UTR	25537620	25537791	0	+	.	gene_id "ENSMUSG00000034039.10"; transcript_id "ENSMUST00000024993.10"; gene_type "protein_coding"; gene_name "Prss29"; transcript_type "protein_coding"; transcript_name "Prss29-201"; exon_number 1; exon_id "ENSMUSE00000882755.3"; level 2; protein_id "ENSMUSP00000024993.8"; transcript_support_level "1"; mgi_id "MGI:2149952"; tag "RNA_Seq_supported_partial"; tag "basic"; tag "Ensembl_canonical"; tag "GENCODE_Primary"; tag "appris_principal_2"; tag "CCDS"; ccdsid "CCDS28516.1"; havana_gene "OTTMUSG00000073211.1"; havana_transcript "OTTMUST00000177344.1";
chr17	HAVANA	gene	25537620	25541659	0	+	.	gene_id "ENSMUSG00000034039.10"; gene_type "protein_coding"; gene_name "Prss29"; level 2; mgi_id "MGI:2149952"; havana_gene "OTTMUSG00000073211.1";
chr17	HAVANA	transcript	25537620	25541659	0	+	.	gene_id "ENSMUSG00000034039.10"; transcript_id "ENSMUST00000024993.10"; gene_type "protein_coding"; gene_name "Prss29"; transcript_type "protein_coding"; transcript_name "Prss29-201"; level 2; protein_id "ENSMUSP00000024993.8"; transcript_support_level "1"; mgi_id "MGI:2149952"; tag "RNA_Seq_supported_partial"; tag "basic"; tag "Ensembl_canonical"; tag "GENCODE_Primary"; tag "appris_principal_2"; tag "CCDS"; ccdsid "CCDS28516.1"; havana_gene "OTTMUSG00000073211.1"; havana_transcript "OTTMUST00000177344.1";
chr17	HAVANA	exon	25537628	25537791	0	+	.	gene_id "ENSMUSG00000034039.10"; transcript_id "ENSMUST00000234609.2"; gene_type "protein_coding"; gene_name "Prss29"; transcript_type "protein_coding"; transcript_name "Prss29-202"; exon_number 1; exon_id "ENSMUSE00001495757.1"; level 2; protein_id "ENSMUSP00000156980.2"; mgi_id "MGI:2149952"; tag "NAGNAG_splice_site"; tag "RNA_Seq_supported_only"; tag "basic"; tag "appris_alternative_2"; havana_gene "OTTMUSG00000073211.1"; havana_transcript "OTTMUST00000177345.1";
chr17	HAVANA	UTR	25537628	25537791	0	+	.	gene_id "ENSMUSG00000034039.10"; transcript_id "ENSMUST00000234609.2"; gene_type "protein_coding"; gene_name "Prss29"; transcript_type "protein_coding"; transcript_name "Prss29-202"; exon_number 1; exon_id "ENSMUSE00001495757.1"; level 2; protein_id "ENSMUSP00000156980.2"; mgi_id "MGI:2149952"; tag "NAGNAG_splice_site"; tag "RNA_Seq_supported_only"; tag "basic"; tag "appris_alternative_2"; havana_gene "OTTMUSG00000073211.1"; havana_transcript "OTTMUST00000177345.1";
chr17	HAVANA	transcript	25537628	25541658	0	+	.	gene_id "ENSMUSG00000034039.10"; transcript_id "ENSMUST00000234609.2"; gene_type "protein_coding"; gene_name "Prss29"; transcript_type "protein_coding"; transcript_name "Prss29-202"; level 2; protein_id "ENSMUSP00000156980.2"; mgi_id "MGI:2149952"; tag "NAGNAG_splice_site"; tag "RNA_Seq_supported_only"; tag "basic"; tag "appris_alternative_2"; havana_gene "OTTMUSG00000073211.1"; havana_transcript "OTTMUST00000177345.1";
chr17	sragcm37_es	exon	25538797	25538882	0.00747264605503015	+	.	gene_id "ENSMUSG00000034039.10"; transcript_id "ENSMUSG00000034039.10_tx_2"; exon_id "chr17_25538797_25538882_+"; exonnum "1"; txlen "1103";
chr17	HAVANA	start_codon	25539257	25539259	0	+	0	gene_id "ENSMUSG00000034039.10"; transcript_id "ENSMUST00000024993.10"; gene_type "protein_coding"; gene_name "Prss29"; transcript_type "protein_coding"; transcript_name "Prss29-201"; exon_number 2; exon_id "ENSMUSE00000337289.3"; level 2; protein_id "ENSMUSP00000024993.8"; transcript_support_level "1"; mgi_id "MGI:2149952"; tag "RNA_Seq_supported_partial"; tag "basic"; tag "Ensembl_canonical"; tag "GENCODE_Primary"; tag "appris_principal_2"; tag "CCDS"; ccdsid "CCDS28516.1"; havana_gene "OTTMUSG00000073211.1"; havana_transcript "OTTMUST00000177344.1";
chr17	HAVANA	start_codon	25539257	25539259	0	+	0	gene_id "ENSMUSG00000034039.10"; transcript_id "ENSMUST00000234609.2"; gene_type "protein_coding"; gene_name "Prss29"; transcript_type "protein_coding"; transcript_name "Prss29-202"; exon_number 2; exon_id "ENSMUSE00000337289.3"; level 2; protein_id "ENSMUSP00000156980.2"; mgi_id "MGI:2149952"; tag "NAGNAG_splice_site"; tag "RNA_Seq_supported_only"; tag "basic"; tag "appris_alternative_2"; havana_gene "OTTMUSG00000073211.1"; havana_transcript "OTTMUST00000177345.1";
chr17	HAVANA	exon	25539257	25539317	0	+	.	gene_id "ENSMUSG00000034039.10"; transcript_id "ENSMUST00000024993.10"; gene_type "protein_coding"; gene_name "Prss29"; transcript_type "protein_coding"; transcript_name "Prss29-201"; exon_number 2; exon_id "ENSMUSE00000337289.3"; level 2; protein_id "ENSMUSP00000024993.8"; transcript_support_level "1"; mgi_id "MGI:2149952"; tag "RNA_Seq_supported_partial"; tag "basic"; tag "Ensembl_canonical"; tag "GENCODE_Primary"; tag "appris_principal_2"; tag "CCDS"; ccdsid "CCDS28516.1"; havana_gene "OTTMUSG00000073211.1"; havana_transcript "OTTMUST00000177344.1";
chr17	HAVANA	CDS	25539257	25539317	0	+	0	gene_id "ENSMUSG00000034039.10"; transcript_id "ENSMUST00000024993.10"; gene_type "protein_coding"; gene_name "Prss29"; transcript_type "protein_coding"; transcript_name "Prss29-201"; exon_number 2; exon_id "ENSMUSE00000337289.3"; level 2; protein_id "ENSMUSP00000024993.8"; transcript_support_level "1"; mgi_id "MGI:2149952"; tag "RNA_Seq_supported_partial"; tag "basic"; tag "Ensembl_canonical"; tag "GENCODE_Primary"; tag "appris_principal_2"; tag "CCDS"; ccdsid "CCDS28516.1"; havana_gene "OTTMUSG00000073211.1"; havana_transcript "OTTMUST00000177344.1";
chr17	HAVANA	exon	25539257	25539317	0	+	.	gene_id "ENSMUSG00000034039.10"; transcript_id "ENSMUST00000234609.2"; gene_type "protein_coding"; gene_name "Prss29"; transcript_type "protein_coding"; transcript_name "Prss29-202"; exon_number 2; exon_id "ENSMUSE00000337289.3"; level 2; protein_id "ENSMUSP00000156980.2"; mgi_id "MGI:2149952"; tag "NAGNAG_splice_site"; tag "RNA_Seq_supported_only"; tag "basic"; tag "appris_alternative_2"; havana_gene "OTTMUSG00000073211.1"; havana_transcript "OTTMUST00000177345.1";
chr17	HAVANA	CDS	25539257	25539317	0	+	0	gene_id "ENSMUSG00000034039.10"; transcript_id "ENSMUST00000234609.2"; gene_type "protein_coding"; gene_name "Prss29"; transcript_type "protein_coding"; transcript_name "Prss29-202"; exon_number 2; exon_id "ENSMUSE00000337289.3"; level 2; protein_id "ENSMUSP00000156980.2"; mgi_id "MGI:2149952"; tag "NAGNAG_splice_site"; tag "RNA_Seq_supported_only"; tag "basic"; tag "appris_alternative_2"; havana_gene "OTTMUSG00000073211.1"; havana_transcript "OTTMUST00000177345.1";
chr17	ENSEMBL_gcm37	exon	25539257	25539317	0.00747264605503015	+	.	gene_id "ENSMUSG00000034039.10"; transcript_id "ENSMUSG00000034039.10_tx_2"; exon_id "chr17_25539257_25539317_+"; exonnum "2"; txlen "1103";
chr17	HAVANA	exon	25539470	25539650	0	+	.	gene_id "ENSMUSG00000034039.10"; transcript_id "ENSMUST00000024993.10"; gene_type "protein_coding"; gene_name "Prss29"; transcript_type "protein_coding"; transcript_name "Prss29-201"; exon_number 3; exon_id "ENSMUSE00000292555.2"; level 2; protein_id "ENSMUSP00000024993.8"; transcript_support_level "1"; mgi_id "MGI:2149952"; tag "RNA_Seq_supported_partial"; tag "basic"; tag "Ensembl_canonical"; tag "GENCODE_Primary"; tag "appris_principal_2"; tag "CCDS"; ccdsid "CCDS28516.1"; havana_gene "OTTMUSG00000073211.1"; havana_transcript "OTTMUST00000177344.1";
chr17	HAVANA	CDS	25539470	25539650	0	+	2	gene_id "ENSMUSG00000034039.10"; transcript_id "ENSMUST00000024993.10"; gene_type "protein_coding"; gene_name "Prss29"; transcript_type "protein_coding"; transcript_name "Prss29-201"; exon_number 3; exon_id "ENSMUSE00000292555.2"; level 2; protein_id "ENSMUSP00000024993.8"; transcript_support_level "1"; mgi_id "MGI:2149952"; tag "RNA_Seq_supported_partial"; tag "basic"; tag "Ensembl_canonical"; tag "GENCODE_Primary"; tag "appris_principal_2"; tag "CCDS"; ccdsid "CCDS28516.1"; havana_gene "OTTMUSG00000073211.1"; havana_transcript "OTTMUST00000177344.1";
chr17	HAVANA	exon	25539470	25539650	0	+	.	gene_id "ENSMUSG00000034039.10"; transcript_id "ENSMUST00000234609.2"; gene_type "protein_coding"; gene_name "Prss29"; transcript_type "protein_coding"; transcript_name "Prss29-202"; exon_number 3; exon_id "ENSMUSE00000292555.2"; level 2; protein_id "ENSMUSP00000156980.2"; mgi_id "MGI:2149952"; tag "NAGNAG_splice_site"; tag "RNA_Seq_supported_only"; tag "basic"; tag "appris_alternative_2"; havana_gene "OTTMUSG00000073211.1"; havana_transcript "OTTMUST00000177345.1";
chr17	HAVANA	CDS	25539470	25539650	0	+	2	gene_id "ENSMUSG00000034039.10"; transcript_id "ENSMUST00000234609.2"; gene_type "protein_coding"; gene_name "Prss29"; transcript_type "protein_coding"; transcript_name "Prss29-202"; exon_number 3; exon_id "ENSMUSE00000292555.2"; level 2; protein_id "ENSMUSP00000156980.2"; mgi_id "MGI:2149952"; tag "NAGNAG_splice_site"; tag "RNA_Seq_supported_only"; tag "basic"; tag "appris_alternative_2"; havana_gene "OTTMUSG00000073211.1"; havana_transcript "OTTMUST00000177345.1";
chr17	ENSEMBL_gcm37	exon	25539470	25539650	0.00747264605503015	+	.	gene_id "ENSMUSG00000034039.10"; transcript_id "ENSMUSG00000034039.10_tx_2"; exon_id "chr17_25539470_25539650_+"; exonnum "3"; txlen "1103";
chr17	HAVANA	exon	25539846	25540111	0	+	.	gene_id "ENSMUSG00000034039.10"; transcript_id "ENSMUST00000024993.10"; gene_type "protein_coding"; gene_name "Prss29"; transcript_type "protein_coding"; transcript_name "Prss29-201"; exon_number 4; exon_id "ENSMUSE00000292531.2"; level 2; protein_id "ENSMUSP00000024993.8"; transcript_support_level "1"; mgi_id "MGI:2149952"; tag "RNA_Seq_supported_partial"; tag "basic"; tag "Ensembl_canonical"; tag "GENCODE_Primary"; tag "appris_principal_2"; tag "CCDS"; ccdsid "CCDS28516.1"; havana_gene "OTTMUSG00000073211.1"; havana_transcript "OTTMUST00000177344.1";
chr17	HAVANA	CDS	25539846	25540111	0	+	1	gene_id "ENSMUSG00000034039.10"; transcript_id "ENSMUST00000024993.10"; gene_type "protein_coding"; gene_name "Prss29"; transcript_type "protein_coding"; transcript_name "Prss29-201"; exon_number 4; exon_id "ENSMUSE00000292531.2"; level 2; protein_id "ENSMUSP00000024993.8"; transcript_support_level "1"; mgi_id "MGI:2149952"; tag "RNA_Seq_supported_partial"; tag "basic"; tag "Ensembl_canonical"; tag "GENCODE_Primary"; tag "appris_principal_2"; tag "CCDS"; ccdsid "CCDS28516.1"; havana_gene "OTTMUSG00000073211.1"; havana_transcript "OTTMUST00000177344.1";
chr17	ENSEMBL_gcm37	exon	25539846	25540111	0.00747264605503015	+	.	gene_id "ENSMUSG00000034039.10"; transcript_id "ENSMUSG00000034039.10_tx_2"; exon_id "chr17_25539846_25540111_+"; exonnum "4"; txlen "1103";
chr17	HAVANA	exon	25539849	25540111	0	+	.	gene_id "ENSMUSG00000034039.10"; transcript_id "ENSMUST00000234609.2"; gene_type "protein_coding"; gene_name "Prss29"; transcript_type "protein_coding"; transcript_name "Prss29-202"; exon_number 4; exon_id "ENSMUSE00001453290.2"; level 2; protein_id "ENSMUSP00000156980.2"; mgi_id "MGI:2149952"; tag "NAGNAG_splice_site"; tag "RNA_Seq_supported_only"; tag "basic"; tag "appris_alternative_2"; havana_gene "OTTMUSG00000073211.1"; havana_transcript "OTTMUST00000177345.1";
chr17	HAVANA	CDS	25539849	25540111	0	+	1	gene_id "ENSMUSG00000034039.10"; transcript_id "ENSMUST00000234609.2"; gene_type "protein_coding"; gene_name "Prss29"; transcript_type "protein_coding"; transcript_name "Prss29-202"; exon_number 4; exon_id "ENSMUSE00001453290.2"; level 2; protein_id "ENSMUSP00000156980.2"; mgi_id "MGI:2149952"; tag "NAGNAG_splice_site"; tag "RNA_Seq_supported_only"; tag "basic"; tag "appris_alternative_2"; havana_gene "OTTMUSG00000073211.1"; havana_transcript "OTTMUST00000177345.1";
chr17	HAVANA	exon	25541066	25541232	0	+	.	gene_id "ENSMUSG00000034039.10"; transcript_id "ENSMUST00000024993.10"; gene_type "protein_coding"; gene_name "Prss29"; transcript_type "protein_coding"; transcript_name "Prss29-201"; exon_number 5; exon_id "ENSMUSE00000139108.2"; level 2; protein_id "ENSMUSP00000024993.8"; transcript_support_level "1"; mgi_id "MGI:2149952"; tag "RNA_Seq_supported_partial"; tag "basic"; tag "Ensembl_canonical"; tag "GENCODE_Primary"; tag "appris_principal_2"; tag "CCDS"; ccdsid "CCDS28516.1"; havana_gene "OTTMUSG00000073211.1"; havana_transcript "OTTMUST00000177344.1";
chr17	HAVANA	CDS	25541066	25541232	0	+	2	gene_id "ENSMUSG00000034039.10"; transcript_id "ENSMUST00000024993.10"; gene_type "protein_coding"; gene_name "Prss29"; transcript_type "protein_coding"; transcript_name "Prss29-201"; exon_number 5; exon_id "ENSMUSE00000139108.2"; level 2; protein_id "ENSMUSP00000024993.8"; transcript_support_level "1"; mgi_id "MGI:2149952"; tag "RNA_Seq_supported_partial"; tag "basic"; tag "Ensembl_canonical"; tag "GENCODE_Primary"; tag "appris_principal_2"; tag "CCDS"; ccdsid "CCDS28516.1"; havana_gene "OTTMUSG00000073211.1"; havana_transcript "OTTMUST00000177344.1";
chr17	HAVANA	exon	25541066	25541232	0	+	.	gene_id "ENSMUSG00000034039.10"; transcript_id "ENSMUST00000234609.2"; gene_type "protein_coding"; gene_name "Prss29"; transcript_type "protein_coding"; transcript_name "Prss29-202"; exon_number 5; exon_id "ENSMUSE00000139108.2"; level 2; protein_id "ENSMUSP00000156980.2"; mgi_id "MGI:2149952"; tag "NAGNAG_splice_site"; tag "RNA_Seq_supported_only"; tag "basic"; tag "appris_alternative_2"; havana_gene "OTTMUSG00000073211.1"; havana_transcript "OTTMUST00000177345.1";
chr17	HAVANA	CDS	25541066	25541232	0	+	2	gene_id "ENSMUSG00000034039.10"; transcript_id "ENSMUST00000234609.2"; gene_type "protein_coding"; gene_name "Prss29"; transcript_type "protein_coding"; transcript_name "Prss29-202"; exon_number 5; exon_id "ENSMUSE00000139108.2"; level 2; protein_id "ENSMUSP00000156980.2"; mgi_id "MGI:2149952"; tag "NAGNAG_splice_site"; tag "RNA_Seq_supported_only"; tag "basic"; tag "appris_alternative_2"; havana_gene "OTTMUSG00000073211.1"; havana_transcript "OTTMUST00000177345.1";
chr17	ENSEMBL_gcm37	exon	25541066	25541232	0.00747264605503015	+	.	gene_id "ENSMUSG00000034039.10"; transcript_id "ENSMUSG00000034039.10_tx_2"; exon_id "chr17_25541066_25541232_+"; exonnum "5"; txlen "1103";
chr17	HAVANA	CDS	25541317	25541478	0	+	0	gene_id "ENSMUSG00000034039.10"; transcript_id "ENSMUST00000024993.10"; gene_type "protein_coding"; gene_name "Prss29"; transcript_type "protein_coding"; transcript_name "Prss29-201"; exon_number 6; exon_id "ENSMUSE00000412269.11"; level 2; protein_id "ENSMUSP00000024993.8"; transcript_support_level "1"; mgi_id "MGI:2149952"; tag "RNA_Seq_supported_partial"; tag "basic"; tag "Ensembl_canonical"; tag "GENCODE_Primary"; tag "appris_principal_2"; tag "CCDS"; ccdsid "CCDS28516.1"; havana_gene "OTTMUSG00000073211.1"; havana_transcript "OTTMUST00000177344.1";
chr17	HAVANA	CDS	25541317	25541478	0	+	0	gene_id "ENSMUSG00000034039.10"; transcript_id "ENSMUST00000234609.2"; gene_type "protein_coding"; gene_name "Prss29"; transcript_type "protein_coding"; transcript_name "Prss29-202"; exon_number 6; exon_id "ENSMUSE00001495756.1"; level 2; protein_id "ENSMUSP00000156980.2"; mgi_id "MGI:2149952"; tag "NAGNAG_splice_site"; tag "RNA_Seq_supported_only"; tag "basic"; tag "appris_alternative_2"; havana_gene "OTTMUSG00000073211.1"; havana_transcript "OTTMUST00000177345.1";
chr17	HAVANA	exon	25541317	25541658	0	+	.	gene_id "ENSMUSG00000034039.10"; transcript_id "ENSMUST00000234609.2"; gene_type "protein_coding"; gene_name "Prss29"; transcript_type "protein_coding"; transcript_name "Prss29-202"; exon_number 6; exon_id "ENSMUSE00001495756.1"; level 2; protein_id "ENSMUSP00000156980.2"; mgi_id "MGI:2149952"; tag "NAGNAG_splice_site"; tag "RNA_Seq_supported_only"; tag "basic"; tag "appris_alternative_2"; havana_gene "OTTMUSG00000073211.1"; havana_transcript "OTTMUST00000177345.1";
chr17	ENSEMBL_gcm37	exon	25541317	25541658	0.00747264605503015	+	.	gene_id "ENSMUSG00000034039.10"; transcript_id "ENSMUSG00000034039.10_tx_2"; exon_id "chr17_25541317_25541658_+"; exonnum "6"; txlen "1103";
chr17	HAVANA	exon	25541317	25541659	0	+	.	gene_id "ENSMUSG00000034039.10"; transcript_id "ENSMUST00000024993.10"; gene_type "protein_coding"; gene_name "Prss29"; transcript_type "protein_coding"; transcript_name "Prss29-201"; exon_number 6; exon_id "ENSMUSE00000412269.11"; level 2; protein_id "ENSMUSP00000024993.8"; transcript_support_level "1"; mgi_id "MGI:2149952"; tag "RNA_Seq_supported_partial"; tag "basic"; tag "Ensembl_canonical"; tag "GENCODE_Primary"; tag "appris_principal_2"; tag "CCDS"; ccdsid "CCDS28516.1"; havana_gene "OTTMUSG00000073211.1"; havana_transcript "OTTMUST00000177344.1";
chr17	HAVANA	stop_codon	25541479	25541481	0	+	0	gene_id "ENSMUSG00000034039.10"; transcript_id "ENSMUST00000024993.10"; gene_type "protein_coding"; gene_name "Prss29"; transcript_type "protein_coding"; transcript_name "Prss29-201"; exon_number 6; exon_id "ENSMUSE00000412269.11"; level 2; protein_id "ENSMUSP00000024993.8"; transcript_support_level "1"; mgi_id "MGI:2149952"; tag "RNA_Seq_supported_partial"; tag "basic"; tag "Ensembl_canonical"; tag "GENCODE_Primary"; tag "appris_principal_2"; tag "CCDS"; ccdsid "CCDS28516.1"; havana_gene "OTTMUSG00000073211.1"; havana_transcript "OTTMUST00000177344.1";
chr17	HAVANA	stop_codon	25541479	25541481	0	+	0	gene_id "ENSMUSG00000034039.10"; transcript_id "ENSMUST00000234609.2"; gene_type "protein_coding"; gene_name "Prss29"; transcript_type "protein_coding"; transcript_name "Prss29-202"; exon_number 6; exon_id "ENSMUSE00001495756.1"; level 2; protein_id "ENSMUSP00000156980.2"; mgi_id "MGI:2149952"; tag "NAGNAG_splice_site"; tag "RNA_Seq_supported_only"; tag "basic"; tag "appris_alternative_2"; havana_gene "OTTMUSG00000073211.1"; havana_transcript "OTTMUST00000177345.1";
chr17	HAVANA	UTR	25541479	25541658	0	+	.	gene_id "ENSMUSG00000034039.10"; transcript_id "ENSMUST00000234609.2"; gene_type "protein_coding"; gene_name "Prss29"; transcript_type "protein_coding"; transcript_name "Prss29-202"; exon_number 6; exon_id "ENSMUSE00001495756.1"; level 2; protein_id "ENSMUSP00000156980.2"; mgi_id "MGI:2149952"; tag "NAGNAG_splice_site"; tag "RNA_Seq_supported_only"; tag "basic"; tag "appris_alternative_2"; havana_gene "OTTMUSG00000073211.1"; havana_transcript "OTTMUST00000177345.1";
chr17	HAVANA	UTR	25541479	25541659	0	+	.	gene_id "ENSMUSG00000034039.10"; transcript_id "ENSMUST00000024993.10"; gene_type "protein_coding"; gene_name "Prss29"; transcript_type "protein_coding"; transcript_name "Prss29-201"; exon_number 6; exon_id "ENSMUSE00000412269.11"; level 2; protein_id "ENSMUSP00000024993.8"; transcript_support_level "1"; mgi_id "MGI:2149952"; tag "RNA_Seq_supported_partial"; tag "basic"; tag "Ensembl_canonical"; tag "GENCODE_Primary"; tag "appris_principal_2"; tag "CCDS"; ccdsid "CCDS28516.1"; havana_gene "OTTMUSG00000073211.1"; havana_transcript "OTTMUST00000177344.1";
chr17	HAVANA	exon	25549666	25549724	0	+	.	gene_id "ENSMUSG00000117517.2"; transcript_id "ENSMUST00000234123.2"; gene_type "unprocessed_pseudogene"; gene_name "Gm50085"; transcript_type "unprocessed_pseudogene"; transcript_name "Gm50085-201"; exon_number 1; exon_id "ENSMUSE00001451815.2"; level 2; mgi_id "MGI:6275418"; ont "PGO:0000005"; tag "basic"; tag "Ensembl_canonical"; tag "GENCODE_Primary"; havana_gene "OTTMUSG00000073189.1"; havana_transcript "OTTMUST00000177270.1";
chr17	HAVANA	gene	25549666	25551649	0	+	.	gene_id "ENSMUSG00000117517.2"; gene_type "unprocessed_pseudogene"; gene_name "Gm50085"; level 2; mgi_id "MGI:6275418"; havana_gene "OTTMUSG00000073189.1";
chr17	HAVANA	transcript	25549666	25551649	0	+	.	gene_id "ENSMUSG00000117517.2"; transcript_id "ENSMUST00000234123.2"; gene_type "unprocessed_pseudogene"; gene_name "Gm50085"; transcript_type "unprocessed_pseudogene"; transcript_name "Gm50085-201"; level 2; mgi_id "MGI:6275418"; ont "PGO:0000005"; tag "basic"; tag "Ensembl_canonical"; tag "GENCODE_Primary"; havana_gene "OTTMUSG00000073189.1"; havana_transcript "OTTMUST00000177270.1";
chr17	HAVANA	exon	25549862	25550059	0	+	.	gene_id "ENSMUSG00000117517.2"; transcript_id "ENSMUST00000234123.2"; gene_type "unprocessed_pseudogene"; gene_name "Gm50085"; transcript_type "unprocessed_pseudogene"; transcript_name "Gm50085-201"; exon_number 2; exon_id "ENSMUSE00001452974.2"; level 2; mgi_id "MGI:6275418"; ont "PGO:0000005"; tag "basic"; tag "Ensembl_canonical"; tag "GENCODE_Primary"; havana_gene "OTTMUSG00000073189.1"; havana_transcript "OTTMUST00000177270.1";
chr17	HAVANA	exon	25550202	25550423	0	+	.	gene_id "ENSMUSG00000117517.2"; transcript_id "ENSMUST00000234123.2"; gene_type "unprocessed_pseudogene"; gene_name "Gm50085"; transcript_type "unprocessed_pseudogene"; transcript_name "Gm50085-201"; exon_number 3; exon_id "ENSMUSE00001452128.2"; level 2; mgi_id "MGI:6275418"; ont "PGO:0000005"; tag "basic"; tag "Ensembl_canonical"; tag "GENCODE_Primary"; havana_gene "OTTMUSG00000073189.1"; havana_transcript "OTTMUST00000177270.1";
chr17	HAVANA	exon	25551244	25551649	0	+	.	gene_id "ENSMUSG00000117517.2"; transcript_id "ENSMUST00000234123.2"; gene_type "unprocessed_pseudogene"; gene_name "Gm50085"; transcript_type "unprocessed_pseudogene"; transcript_name "Gm50085-201"; exon_number 4; exon_id "ENSMUSE00001452533.2"; level 2; mgi_id "MGI:6275418"; ont "PGO:0000005"; tag "basic"; tag "Ensembl_canonical"; tag "GENCODE_Primary"; havana_gene "OTTMUSG00000073189.1"; havana_transcript "OTTMUST00000177270.1";
chr17	HAVANA	exon	25585170	25585317	0	+	.	gene_id "ENSMUSG00000033825.12"; transcript_id "ENSMUST00000249730.1"; gene_type "protein_coding"; gene_name "Tpsb2"; transcript_type "protein_coding"; transcript_name "Tpsb2-204"; exon_number 1; exon_id "ENSMUSE00001452625.3"; level 2; protein_id "ENSMUSP00000159898.1"; mgi_id "MGI:96942"; tag "RNA_Seq_supported_only"; tag "basic"; havana_gene "OTTMUSG00000073188.1";
chr17	HAVANA	UTR	25585170	25585317	0	+	.	gene_id "ENSMUSG00000033825.12"; transcript_id "ENSMUST00000249730.1"; gene_type "protein_coding"; gene_name "Tpsb2"; transcript_type "protein_coding"; transcript_name "Tpsb2-204"; exon_number 1; exon_id "ENSMUSE00001452625.3"; level 2; protein_id "ENSMUSP00000159898.1"; mgi_id "MGI:96942"; tag "RNA_Seq_supported_only"; tag "basic"; havana_gene "OTTMUSG00000073188.1";
chr17	HAVANA	transcript	25585170	25587068	0	+	.	gene_id "ENSMUSG00000033825.12"; transcript_id "ENSMUST00000249730.1"; gene_type "protein_coding"; gene_name "Tpsb2"; transcript_type "protein_coding"; transcript_name "Tpsb2-204"; level 2; protein_id "ENSMUSP00000159898.1"; mgi_id "MGI:96942"; tag "RNA_Seq_supported_only"; tag "basic"; havana_gene "OTTMUSG00000073188.1";
chr17	HAVANA	gene	25585170	25588079	0	+	.	gene_id "ENSMUSG00000033825.12"; gene_type "protein_coding"; gene_name "Tpsb2"; level 2; mgi_id "MGI:96942"; havana_gene "OTTMUSG00000073188.1";
chr17	HAVANA	exon	25585175	25585317	0	+	.	gene_id "ENSMUSG00000033825.12"; transcript_id "ENSMUST00000234477.3"; gene_type "protein_coding"; gene_name "Tpsb2"; transcript_type "protein_coding"; transcript_name "Tpsb2-202"; exon_number 1; exon_id "ENSMUSE00001495810.1"; level 2; protein_id "ENSMUSP00000157286.2"; mgi_id "MGI:96942"; tag "RNA_Seq_supported_partial"; tag "basic"; tag "appris_principal_1"; tag "CCDS"; ccdsid "CCDS28517.1"; havana_gene "OTTMUSG00000073188.1"; havana_transcript "OTTMUST00000177266.1";
chr17	HAVANA	UTR	25585175	25585317	0	+	.	gene_id "ENSMUSG00000033825.12"; transcript_id "ENSMUST00000234477.3"; gene_type "protein_coding"; gene_name "Tpsb2"; transcript_type "protein_coding"; transcript_name "Tpsb2-202"; exon_number 1; exon_id "ENSMUSE00001495810.1"; level 2; protein_id "ENSMUSP00000157286.2"; mgi_id "MGI:96942"; tag "RNA_Seq_supported_partial"; tag "basic"; tag "appris_principal_1"; tag "CCDS"; ccdsid "CCDS28517.1"; havana_gene "OTTMUSG00000073188.1"; havana_transcript "OTTMUST00000177266.1";
chr17	HAVANA	transcript	25585175	25587087	0	+	.	gene_id "ENSMUSG00000033825.12"; transcript_id "ENSMUST00000234477.3"; gene_type "protein_coding"; gene_name "Tpsb2"; transcript_type "protein_coding"; transcript_name "Tpsb2-202"; level 2; protein_id "ENSMUSP00000157286.2"; mgi_id "MGI:96942"; tag "RNA_Seq_supported_partial"; tag "basic"; tag "appris_principal_1"; tag "CCDS"; ccdsid "CCDS28517.1"; havana_gene "OTTMUSG00000073188.1"; havana_transcript "OTTMUST00000177266.1";
chr17	HAVANA	exon	25585248	25586285	0	+	.	gene_id "ENSMUSG00000033825.12"; transcript_id "ENSMUST00000249731.1"; gene_type "protein_coding"; gene_name "Tpsb2"; transcript_type "retained_intron"; transcript_name "Tpsb2-205"; exon_number 1; exon_id "ENSMUSE00001495805.1"; level 2; mgi_id "MGI:96942"; tag "RNA_Seq_supported_only"; havana_gene "OTTMUSG00000073188.1";
chr17	HAVANA	transcript	25585248	25587066	0	+	.	gene_id "ENSMUSG00000033825.12"; transcript_id "ENSMUST00000249731.1"; gene_type "protein_coding"; gene_name "Tpsb2"; transcript_type "retained_intron"; transcript_name "Tpsb2-205"; level 2; mgi_id "MGI:96942"; tag "RNA_Seq_supported_only"; havana_gene "OTTMUSG00000073188.1";
chr17	HAVANA	exon	25585276	25585317	0	+	.	gene_id "ENSMUSG00000033825.12"; transcript_id "ENSMUST00000249732.1"; gene_type "protein_coding"; gene_name "Tpsb2"; transcript_type "protein_coding"; transcript_name "Tpsb2-206"; exon_number 1; exon_id "ENSMUSE00001495804.1"; level 2; protein_id "ENSMUSP00000159899.1"; mgi_id "MGI:96942"; tag "alternative_5_UTR"; tag "RNA_Seq_supported_only"; tag "basic"; tag "appris_principal_1"; tag "CCDS"; ccdsid "CCDS28517.1"; havana_gene "OTTMUSG00000073188.1";
chr17	HAVANA	UTR	25585276	25585317	0	+	.	gene_id "ENSMUSG00000033825.12"; transcript_id "ENSMUST00000249732.1"; gene_type "protein_coding"; gene_name "Tpsb2"; transcript_type "protein_coding"; transcript_name "Tpsb2-206"; exon_number 1; exon_id "ENSMUSE00001495804.1"; level 2; protein_id "ENSMUSP00000159899.1"; mgi_id "MGI:96942"; tag "alternative_5_UTR"; tag "RNA_Seq_supported_only"; tag "basic"; tag "appris_principal_1"; tag "CCDS"; ccdsid "CCDS28517.1"; havana_gene "OTTMUSG00000073188.1";
chr17	HAVANA	transcript	25585276	25587068	0	+	.	gene_id "ENSMUSG00000033825.12"; transcript_id "ENSMUST00000249732.1"; gene_type "protein_coding"; gene_name "Tpsb2"; transcript_type "protein_coding"; transcript_name "Tpsb2-206"; level 2; protein_id "ENSMUSP00000159899.1"; mgi_id "MGI:96942"; tag "alternative_5_UTR"; tag "RNA_Seq_supported_only"; tag "basic"; tag "appris_principal_1"; tag "CCDS"; ccdsid "CCDS28517.1"; havana_gene "OTTMUSG00000073188.1";
chr17	HAVANA	exon	25585293	25585317	0	+	.	gene_id "ENSMUSG00000033825.12"; transcript_id "ENSMUST00000249734.1"; gene_type "protein_coding"; gene_name "Tpsb2"; transcript_type "retained_intron"; transcript_name "Tpsb2-208"; exon_number 1; exon_id "ENSMUSE00001495800.1"; level 2; mgi_id "MGI:96942"; tag "RNA_Seq_supported_only"; havana_gene "OTTMUSG00000073188.1";
chr17	HAVANA	exon	25585293	25585317	0	+	.	gene_id "ENSMUSG00000033825.12"; transcript_id "ENSMUST00000249735.1"; gene_type "protein_coding"; gene_name "Tpsb2"; transcript_type "nonsense_mediated_decay"; transcript_name "Tpsb2-209"; exon_number 1; exon_id "ENSMUSE00001495800.1"; level 2; protein_id "ENSMUSP00000159901.1"; mgi_id "MGI:96942"; tag "RNA_Seq_supported_only"; havana_gene "OTTMUSG00000073188.1";
chr17	HAVANA	UTR	25585293	25585317	0	+	.	gene_id "ENSMUSG00000033825.12"; transcript_id "ENSMUST00000249735.1"; gene_type "protein_coding"; gene_name "Tpsb2"; transcript_type "nonsense_mediated_decay"; transcript_name "Tpsb2-209"; exon_number 1; exon_id "ENSMUSE00001495800.1"; level 2; protein_id "ENSMUSP00000159901.1"; mgi_id "MGI:96942"; tag "RNA_Seq_supported_only"; havana_gene "OTTMUSG00000073188.1";
chr17	HAVANA	exon	25585293	25585317	0	+	.	gene_id "ENSMUSG00000033825.12"; transcript_id "ENSMUST00000234057.3"; gene_type "protein_coding"; gene_name "Tpsb2"; transcript_type "retained_intron"; transcript_name "Tpsb2-201"; exon_number 1; exon_id "ENSMUSE00001495800.1"; level 2; mgi_id "MGI:96942"; tag "RNA_Seq_supported_only"; havana_gene "OTTMUSG00000073188.1"; havana_transcript "OTTMUST00000177268.1";
chr17	HAVANA	UTR	25585293	25585525	0	+	.	gene_id "ENSMUSG00000033825.12"; transcript_id "ENSMUST00000249733.1"; gene_type "protein_coding"; gene_name "Tpsb2"; transcript_type "protein_coding"; transcript_name "Tpsb2-207"; exon_number 1; exon_id "ENSMUSE00001495786.1"; level 2; protein_id "ENSMUSP00000159900.1"; mgi_id "MGI:96942"; tag "alternative_5_UTR"; tag "RNA_Seq_supported_only"; tag "basic"; tag "Ensembl_canonical"; tag "GENCODE_Primary"; tag "appris_principal_1"; tag "CCDS"; ccdsid "CCDS28517.1"; havana_gene "OTTMUSG00000073188.1";
chr17	HAVANA	exon	25585293	25585595	0	+	.	gene_id "ENSMUSG00000033825.12"; transcript_id "ENSMUST00000249733.1"; gene_type "protein_coding"; gene_name "Tpsb2"; transcript_type "protein_coding"; transcript_name "Tpsb2-207"; exon_number 1; exon_id "ENSMUSE00001495786.1"; level 2; protein_id "ENSMUSP00000159900.1"; mgi_id "MGI:96942"; tag "alternative_5_UTR"; tag "RNA_Seq_supported_only"; tag "basic"; tag "Ensembl_canonical"; tag "GENCODE_Primary"; tag "appris_principal_1"; tag "CCDS"; ccdsid "CCDS28517.1"; havana_gene "OTTMUSG00000073188.1";
chr17	HAVANA	transcript	25585293	25587066	0	+	.	gene_id "ENSMUSG00000033825.12"; transcript_id "ENSMUST00000249733.1"; gene_type "protein_coding"; gene_name "Tpsb2"; transcript_type "protein_coding"; transcript_name "Tpsb2-207"; level 2; protein_id "ENSMUSP00000159900.1"; mgi_id "MGI:96942"; tag "alternative_5_UTR"; tag "RNA_Seq_supported_only"; tag "basic"; tag "Ensembl_canonical"; tag "GENCODE_Primary"; tag "appris_principal_1"; tag "CCDS"; ccdsid "CCDS28517.1"; havana_gene "OTTMUSG00000073188.1";
chr17	HAVANA	transcript	25585293	25587066	0	+	.	gene_id "ENSMUSG00000033825.12"; transcript_id "ENSMUST00000249734.1"; gene_type "protein_coding"; gene_name "Tpsb2"; transcript_type "retained_intron"; transcript_name "Tpsb2-208"; level 2; mgi_id "MGI:96942"; tag "RNA_Seq_supported_only"; havana_gene "OTTMUSG00000073188.1";
chr17	HAVANA	transcript	25585293	25587068	0	+	.	gene_id "ENSMUSG00000033825.12"; transcript_id "ENSMUST00000249735.1"; gene_type "protein_coding"; gene_name "Tpsb2"; transcript_type "nonsense_mediated_decay"; transcript_name "Tpsb2-209"; level 2; protein_id "ENSMUSP00000159901.1"; mgi_id "MGI:96942"; tag "RNA_Seq_supported_only"; havana_gene "OTTMUSG00000073188.1";
chr17	HAVANA	transcript	25585293	25587070	0	+	.	gene_id "ENSMUSG00000033825.12"; transcript_id "ENSMUST00000234057.3"; gene_type "protein_coding"; gene_name "Tpsb2"; transcript_type "retained_intron"; transcript_name "Tpsb2-201"; level 2; mgi_id "MGI:96942"; tag "RNA_Seq_supported_only"; havana_gene "OTTMUSG00000073188.1"; havana_transcript "OTTMUST00000177268.1";
chr17	HAVANA	exon	25585294	25585317	0	+	.	gene_id "ENSMUSG00000033825.12"; transcript_id "ENSMUST00000249736.1"; gene_type "protein_coding"; gene_name "Tpsb2"; transcript_type "nonsense_mediated_decay"; transcript_name "Tpsb2-210"; exon_number 1; exon_id "ENSMUSE00001495799.1"; level 2; protein_id "ENSMUSP00000159902.1"; mgi_id "MGI:96942"; tag "RNA_Seq_supported_only"; havana_gene "OTTMUSG00000073188.1";
chr17	HAVANA	UTR	25585294	25585317	0	+	.	gene_id "ENSMUSG00000033825.12"; transcript_id "ENSMUST00000249736.1"; gene_type "protein_coding"; gene_name "Tpsb2"; transcript_type "nonsense_mediated_decay"; transcript_name "Tpsb2-210"; exon_number 1; exon_id "ENSMUSE00001495799.1"; level 2; protein_id "ENSMUSP00000159902.1"; mgi_id "MGI:96942"; tag "RNA_Seq_supported_only"; havana_gene "OTTMUSG00000073188.1";
chr17	HAVANA	exon	25585294	25585317	0	+	.	gene_id "ENSMUSG00000033825.12"; transcript_id "ENSMUST00000234712.3"; gene_type "protein_coding"; gene_name "Tpsb2"; transcript_type "protein_coding"; transcript_name "Tpsb2-203"; exon_number 1; exon_id "ENSMUSE00001495799.1"; level 2; protein_id "ENSMUSP00000157001.2"; mgi_id "MGI:96942"; tag "RNA_Seq_supported_partial"; tag "basic"; havana_gene "OTTMUSG00000073188.1"; havana_transcript "OTTMUST00000177267.1";
chr17	HAVANA	UTR	25585294	25585317	0	+	.	gene_id "ENSMUSG00000033825.12"; transcript_id "ENSMUST00000234712.3"; gene_type "protein_coding"; gene_name "Tpsb2"; transcript_type "protein_coding"; transcript_name "Tpsb2-203"; exon_number 1; exon_id "ENSMUSE00001495799.1"; level 2; protein_id "ENSMUSP00000157001.2"; mgi_id "MGI:96942"; tag "RNA_Seq_supported_partial"; tag "basic"; havana_gene "OTTMUSG00000073188.1"; havana_transcript "OTTMUST00000177267.1";
chr17	HAVANA	UTR	25585294	25585525	0	+	.	gene_id "ENSMUSG00000033825.12"; transcript_id "ENSMUST00000249737.1"; gene_type "protein_coding"; gene_name "Tpsb2"; transcript_type "nonsense_mediated_decay"; transcript_name "Tpsb2-211"; exon_number 1; exon_id "ENSMUSE00001495808.1"; level 2; protein_id "ENSMUSP00000159903.1"; mgi_id "MGI:96942"; tag "alternative_5_UTR"; tag "RNA_Seq_supported_only"; havana_gene "OTTMUSG00000073188.1";
chr17	HAVANA	exon	25585294	25585595	0	+	.	gene_id "ENSMUSG00000033825.12"; transcript_id "ENSMUST00000249737.1"; gene_type "protein_coding"; gene_name "Tpsb2"; transcript_type "nonsense_mediated_decay"; transcript_name "Tpsb2-211"; exon_number 1; exon_id "ENSMUSE00001495808.1"; level 2; protein_id "ENSMUSP00000159903.1"; mgi_id "MGI:96942"; tag "alternative_5_UTR"; tag "RNA_Seq_supported_only"; havana_gene "OTTMUSG00000073188.1";
chr17	HAVANA	transcript	25585294	25587066	0	+	.	gene_id "ENSMUSG00000033825.12"; transcript_id "ENSMUST00000249736.1"; gene_type "protein_coding"; gene_name "Tpsb2"; transcript_type "nonsense_mediated_decay"; transcript_name "Tpsb2-210"; level 2; protein_id "ENSMUSP00000159902.1"; mgi_id "MGI:96942"; tag "RNA_Seq_supported_only"; havana_gene "OTTMUSG00000073188.1";
chr17	HAVANA	transcript	25585294	25587066	0	+	.	gene_id "ENSMUSG00000033825.12"; transcript_id "ENSMUST00000249737.1"; gene_type "protein_coding"; gene_name "Tpsb2"; transcript_type "nonsense_mediated_decay"; transcript_name "Tpsb2-211"; level 2; protein_id "ENSMUSP00000159903.1"; mgi_id "MGI:96942"; tag "alternative_5_UTR"; tag "RNA_Seq_supported_only"; havana_gene "OTTMUSG00000073188.1";
chr17	HAVANA	transcript	25585294	25588079	0	+	.	gene_id "ENSMUSG00000033825.12"; transcript_id "ENSMUST00000234712.3"; gene_type "protein_coding"; gene_name "Tpsb2"; transcript_type "protein_coding"; transcript_name "Tpsb2-203"; level 2; protein_id "ENSMUSP00000157001.2"; mgi_id "MGI:96942"; tag "RNA_Seq_supported_partial"; tag "basic"; havana_gene "OTTMUSG00000073188.1"; havana_transcript "OTTMUST00000177267.1";
chr17	HAVANA	exon	25585296	25585317	0	+	.	gene_id "ENSMUSG00000033825.12"; transcript_id "ENSMUST00000249738.1"; gene_type "protein_coding"; gene_name "Tpsb2"; transcript_type "retained_intron"; transcript_name "Tpsb2-212"; exon_number 1; exon_id "ENSMUSE00001495796.1"; level 2; mgi_id "MGI:96942"; tag "RNA_Seq_supported_only"; havana_gene "OTTMUSG00000073188.1";
chr17	HAVANA	exon	25585296	25585317	0	+	.	gene_id "ENSMUSG00000033825.12"; transcript_id "ENSMUST00000249740.1"; gene_type "protein_coding"; gene_name "Tpsb2"; transcript_type "protein_coding"; transcript_name "Tpsb2-214"; exon_number 1; exon_id "ENSMUSE00001495796.1"; level 2; protein_id "ENSMUSP00000159905.1"; mgi_id "MGI:96942"; tag "retained_intron_final"; tag "RNA_Seq_supported_only"; tag "basic"; havana_gene "OTTMUSG00000073188.1";
chr17	HAVANA	UTR	25585296	25585317	0	+	.	gene_id "ENSMUSG00000033825.12"; transcript_id "ENSMUST00000249740.1"; gene_type "protein_coding"; gene_name "Tpsb2"; transcript_type "protein_coding"; transcript_name "Tpsb2-214"; exon_number 1; exon_id "ENSMUSE00001495796.1"; level 2; protein_id "ENSMUSP00000159905.1"; mgi_id "MGI:96942"; tag "retained_intron_final"; tag "RNA_Seq_supported_only"; tag "basic"; havana_gene "OTTMUSG00000073188.1";
chr17	HAVANA	exon	25585296	25585317	0	+	.	gene_id "ENSMUSG00000033825.12"; transcript_id "ENSMUST00000249741.1"; gene_type "protein_coding"; gene_name "Tpsb2"; transcript_type "retained_intron"; transcript_name "Tpsb2-215"; exon_number 1; exon_id "ENSMUSE00001495796.1"; level 2; mgi_id "MGI:96942"; tag "RNA_Seq_supported_only"; havana_gene "OTTMUSG00000073188.1";
chr17	HAVANA	UTR	25585296	25585525	0	+	.	gene_id "ENSMUSG00000033825.12"; transcript_id "ENSMUST00000249739.1"; gene_type "protein_coding"; gene_name "Tpsb2"; transcript_type "nonsense_mediated_decay"; transcript_name "Tpsb2-213"; exon_number 1; exon_id "ENSMUSE00001495809.1"; level 2; protein_id "ENSMUSP00000159904.1"; mgi_id "MGI:96942"; tag "alternative_5_UTR"; tag "RNA_Seq_supported_only"; havana_gene "OTTMUSG00000073188.1";
chr17	HAVANA	UTR	25585296	25585525	0	+	.	gene_id "ENSMUSG00000033825.12"; transcript_id "ENSMUST00000249742.1"; gene_type "protein_coding"; gene_name "Tpsb2"; transcript_type "protein_coding"; transcript_name "Tpsb2-216"; exon_number 1; exon_id "ENSMUSE00001495809.1"; level 2; protein_id "ENSMUSP00000159906.1"; mgi_id "MGI:96942"; tag "alternative_5_UTR"; tag "RNA_Seq_supported_only"; tag "basic"; havana_gene "OTTMUSG00000073188.1";
chr17	HAVANA	exon	25585296	25585595	0	+	.	gene_id "ENSMUSG00000033825.12"; transcript_id "ENSMUST00000249739.1"; gene_type "protein_coding"; gene_name "Tpsb2"; transcript_type "nonsense_mediated_decay"; transcript_name "Tpsb2-213"; exon_number 1; exon_id "ENSMUSE00001495809.1"; level 2; protein_id "ENSMUSP00000159904.1"; mgi_id "MGI:96942"; tag "alternative_5_UTR"; tag "RNA_Seq_supported_only"; havana_gene "OTTMUSG00000073188.1";
chr17	HAVANA	exon	25585296	25585595	0	+	.	gene_id "ENSMUSG00000033825.12"; transcript_id "ENSMUST00000249742.1"; gene_type "protein_coding"; gene_name "Tpsb2"; transcript_type "protein_coding"; transcript_name "Tpsb2-216"; exon_number 1; exon_id "ENSMUSE00001495809.1"; level 2; protein_id "ENSMUSP00000159906.1"; mgi_id "MGI:96942"; tag "alternative_5_UTR"; tag "RNA_Seq_supported_only"; tag "basic"; havana_gene "OTTMUSG00000073188.1";
chr17	HAVANA	transcript	25585296	25587066	0	+	.	gene_id "ENSMUSG00000033825.12"; transcript_id "ENSMUST00000249738.1"; gene_type "protein_coding"; gene_name "Tpsb2"; transcript_type "retained_intron"; transcript_name "Tpsb2-212"; level 2; mgi_id "MGI:96942"; tag "RNA_Seq_supported_only"; havana_gene "OTTMUSG00000073188.1";
chr17	HAVANA	transcript	25585296	25587066	0	+	.	gene_id "ENSMUSG00000033825.12"; transcript_id "ENSMUST00000249739.1"; gene_type "protein_coding"; gene_name "Tpsb2"; transcript_type "nonsense_mediated_decay"; transcript_name "Tpsb2-213"; level 2; protein_id "ENSMUSP00000159904.1"; mgi_id "MGI:96942"; tag "alternative_5_UTR"; tag "RNA_Seq_supported_only"; havana_gene "OTTMUSG00000073188.1";
chr17	HAVANA	transcript	25585296	25587068	0	+	.	gene_id "ENSMUSG00000033825.12"; transcript_id "ENSMUST00000249740.1"; gene_type "protein_coding"; gene_name "Tpsb2"; transcript_type "protein_coding"; transcript_name "Tpsb2-214"; level 2; protein_id "ENSMUSP00000159905.1"; mgi_id "MGI:96942"; tag "retained_intron_final"; tag "RNA_Seq_supported_only"; tag "basic"; havana_gene "OTTMUSG00000073188.1";
chr17	HAVANA	transcript	25585296	25587068	0	+	.	gene_id "ENSMUSG00000033825.12"; transcript_id "ENSMUST00000249741.1"; gene_type "protein_coding"; gene_name "Tpsb2"; transcript_type "retained_intron"; transcript_name "Tpsb2-215"; level 2; mgi_id "MGI:96942"; tag "RNA_Seq_supported_only"; havana_gene "OTTMUSG00000073188.1";
chr17	HAVANA	transcript	25585296	25587068	0	+	.	gene_id "ENSMUSG00000033825.12"; transcript_id "ENSMUST00000249742.1"; gene_type "protein_coding"; gene_name "Tpsb2"; transcript_type "protein_coding"; transcript_name "Tpsb2-216"; level 2; protein_id "ENSMUSP00000159906.1"; mgi_id "MGI:96942"; tag "alternative_5_UTR"; tag "RNA_Seq_supported_only"; tag "basic"; havana_gene "OTTMUSG00000073188.1";
chr17	HAVANA	exon	25585298	25585317	0	+	.	gene_id "ENSMUSG00000033825.12"; transcript_id "ENSMUST00000249743.1"; gene_type "protein_coding"; gene_name "Tpsb2"; transcript_type "nonsense_mediated_decay"; transcript_name "Tpsb2-217"; exon_number 1; exon_id "ENSMUSE00001495789.1"; level 2; protein_id "ENSMUSP00000159907.1"; mgi_id "MGI:96942"; tag "RNA_Seq_supported_only"; havana_gene "OTTMUSG00000073188.1";
chr17	HAVANA	UTR	25585298	25585317	0	+	.	gene_id "ENSMUSG00000033825.12"; transcript_id "ENSMUST00000249743.1"; gene_type "protein_coding"; gene_name "Tpsb2"; transcript_type "nonsense_mediated_decay"; transcript_name "Tpsb2-217"; exon_number 1; exon_id "ENSMUSE00001495789.1"; level 2; protein_id "ENSMUSP00000159907.1"; mgi_id "MGI:96942"; tag "RNA_Seq_supported_only"; havana_gene "OTTMUSG00000073188.1";
chr17	HAVANA	transcript	25585298	25587066	0	+	.	gene_id "ENSMUSG00000033825.12"; transcript_id "ENSMUST00000249743.1"; gene_type "protein_coding"; gene_name "Tpsb2"; transcript_type "nonsense_mediated_decay"; transcript_name "Tpsb2-217"; level 2; protein_id "ENSMUSP00000159907.1"; mgi_id "MGI:96942"; tag "RNA_Seq_supported_only"; havana_gene "OTTMUSG00000073188.1";
chr17	HAVANA	UTR	25585300	25585525	0	+	.	gene_id "ENSMUSG00000033825.12"; transcript_id "ENSMUST00000249744.1"; gene_type "protein_coding"; gene_name "Tpsb2"; transcript_type "nonsense_mediated_decay"; transcript_name "Tpsb2-218"; exon_number 1; exon_id "ENSMUSE00001495797.1"; level 2; protein_id "ENSMUSP00000159908.1"; mgi_id "MGI:96942"; tag "alternative_5_UTR"; tag "RNA_Seq_supported_only"; havana_gene "OTTMUSG00000073188.1";
chr17	HAVANA	exon	25585300	25585595	0	+	.	gene_id "ENSMUSG00000033825.12"; transcript_id "ENSMUST00000249744.1"; gene_type "protein_coding"; gene_name "Tpsb2"; transcript_type "nonsense_mediated_decay"; transcript_name "Tpsb2-218"; exon_number 1; exon_id "ENSMUSE00001495797.1"; level 2; protein_id "ENSMUSP00000159908.1"; mgi_id "MGI:96942"; tag "alternative_5_UTR"; tag "RNA_Seq_supported_only"; havana_gene "OTTMUSG00000073188.1";
chr17	HAVANA	transcript	25585300	25587066	0	+	.	gene_id "ENSMUSG00000033825.12"; transcript_id "ENSMUST00000249744.1"; gene_type "protein_coding"; gene_name "Tpsb2"; transcript_type "nonsense_mediated_decay"; transcript_name "Tpsb2-218"; level 2; protein_id "ENSMUSP00000159908.1"; mgi_id "MGI:96942"; tag "alternative_5_UTR"; tag "RNA_Seq_supported_only"; havana_gene "OTTMUSG00000073188.1";
chr17	HAVANA	UTR	25585493	25585525	0	+	.	gene_id "ENSMUSG00000033825.12"; transcript_id "ENSMUST00000249732.1"; gene_type "protein_coding"; gene_name "Tpsb2"; transcript_type "protein_coding"; transcript_name "Tpsb2-206"; exon_number 2; exon_id "ENSMUSE00001495798.1"; level 2; protein_id "ENSMUSP00000159899.1"; mgi_id "MGI:96942"; tag "alternative_5_UTR"; tag "RNA_Seq_supported_only"; tag "basic"; tag "appris_principal_1"; tag "CCDS"; ccdsid "CCDS28517.1"; havana_gene "OTTMUSG00000073188.1";
chr17	HAVANA	UTR	25585493	25585525	0	+	.	gene_id "ENSMUSG00000033825.12"; transcript_id "ENSMUST00000249736.1"; gene_type "protein_coding"; gene_name "Tpsb2"; transcript_type "nonsense_mediated_decay"; transcript_name "Tpsb2-210"; exon_number 2; exon_id "ENSMUSE00001495798.1"; level 2; protein_id "ENSMUSP00000159902.1"; mgi_id "MGI:96942"; tag "RNA_Seq_supported_only"; havana_gene "OTTMUSG00000073188.1";
chr17	HAVANA	exon	25585493	25585595	0	+	.	gene_id "ENSMUSG00000033825.12"; transcript_id "ENSMUST00000249732.1"; gene_type "protein_coding"; gene_name "Tpsb2"; transcript_type "protein_coding"; transcript_name "Tpsb2-206"; exon_number 2; exon_id "ENSMUSE00001495798.1"; level 2; protein_id "ENSMUSP00000159899.1"; mgi_id "MGI:96942"; tag "alternative_5_UTR"; tag "RNA_Seq_supported_only"; tag "basic"; tag "appris_principal_1"; tag "CCDS"; ccdsid "CCDS28517.1"; havana_gene "OTTMUSG00000073188.1";
chr17	HAVANA	exon	25585493	25585595	0	+	.	gene_id "ENSMUSG00000033825.12"; transcript_id "ENSMUST00000249736.1"; gene_type "protein_coding"; gene_name "Tpsb2"; transcript_type "nonsense_mediated_decay"; transcript_name "Tpsb2-210"; exon_number 2; exon_id "ENSMUSE00001495798.1"; level 2; protein_id "ENSMUSP00000159902.1"; mgi_id "MGI:96942"; tag "RNA_Seq_supported_only"; havana_gene "OTTMUSG00000073188.1";
chr17	HAVANA	start_codon	25585526	25585528	0	+	0	gene_id "ENSMUSG00000033825.12"; transcript_id "ENSMUST00000249730.1"; gene_type "protein_coding"; gene_name "Tpsb2"; transcript_type "protein_coding"; transcript_name "Tpsb2-204"; exon_number 2; exon_id "ENSMUSE00001452466.2"; level 2; protein_id "ENSMUSP00000159898.1"; mgi_id "MGI:96942"; tag "RNA_Seq_supported_only"; tag "basic"; havana_gene "OTTMUSG00000073188.1";
chr17	HAVANA	start_codon	25585526	25585528	0	+	0	gene_id "ENSMUSG00000033825.12"; transcript_id "ENSMUST00000234477.3"; gene_type "protein_coding"; gene_name "Tpsb2"; transcript_type "protein_coding"; transcript_name "Tpsb2-202"; exon_number 2; exon_id "ENSMUSE00001452466.2"; level 2; protein_id "ENSMUSP00000157286.2"; mgi_id "MGI:96942"; tag "RNA_Seq_supported_partial"; tag "basic"; tag "appris_principal_1"; tag "CCDS"; ccdsid "CCDS28517.1"; havana_gene "OTTMUSG00000073188.1"; havana_transcript "OTTMUST00000177266.1";
chr17	HAVANA	start_codon	25585526	25585528	0	+	0	gene_id "ENSMUSG00000033825.12"; transcript_id "ENSMUST00000249732.1"; gene_type "protein_coding"; gene_name "Tpsb2"; transcript_type "protein_coding"; transcript_name "Tpsb2-206"; exon_number 2; exon_id "ENSMUSE00001495798.1"; level 2; protein_id "ENSMUSP00000159899.1"; mgi_id "MGI:96942"; tag "alternative_5_UTR"; tag "RNA_Seq_supported_only"; tag "basic"; tag "appris_principal_1"; tag "CCDS"; ccdsid "CCDS28517.1"; havana_gene "OTTMUSG00000073188.1";
chr17	HAVANA	start_codon	25585526	25585528	0	+	0	gene_id "ENSMUSG00000033825.12"; transcript_id "ENSMUST00000249733.1"; gene_type "protein_coding"; gene_name "Tpsb2"; transcript_type "protein_coding"; transcript_name "Tpsb2-207"; exon_number 1; exon_id "ENSMUSE00001495786.1"; level 2; protein_id "ENSMUSP00000159900.1"; mgi_id "MGI:96942"; tag "alternative_5_UTR"; tag "RNA_Seq_supported_only"; tag "basic"; tag "Ensembl_canonical"; tag "GENCODE_Primary"; tag "appris_principal_1"; tag "CCDS"; ccdsid "CCDS28517.1"; havana_gene "OTTMUSG00000073188.1";
chr17	HAVANA	start_codon	25585526	25585528	0	+	0	gene_id "ENSMUSG00000033825.12"; transcript_id "ENSMUST00000249735.1"; gene_type "protein_coding"; gene_name "Tpsb2"; transcript_type "nonsense_mediated_decay"; transcript_name "Tpsb2-209"; exon_number 2; exon_id "ENSMUSE00001452466.2"; level 2; protein_id "ENSMUSP00000159901.1"; mgi_id "MGI:96942"; tag "RNA_Seq_supported_only"; havana_gene "OTTMUSG00000073188.1";
chr17	HAVANA	start_codon	25585526	25585528	0	+	0	gene_id "ENSMUSG00000033825.12"; transcript_id "ENSMUST00000249736.1"; gene_type "protein_coding"; gene_name "Tpsb2"; transcript_type "nonsense_mediated_decay"; transcript_name "Tpsb2-210"; exon_number 2; exon_id "ENSMUSE00001495798.1"; level 2; protein_id "ENSMUSP00000159902.1"; mgi_id "MGI:96942"; tag "RNA_Seq_supported_only"; havana_gene "OTTMUSG00000073188.1";
chr17	HAVANA	start_codon	25585526	25585528	0	+	0	gene_id "ENSMUSG00000033825.12"; transcript_id "ENSMUST00000249737.1"; gene_type "protein_coding"; gene_name "Tpsb2"; transcript_type "nonsense_mediated_decay"; transcript_name "Tpsb2-211"; exon_number 1; exon_id "ENSMUSE00001495808.1"; level 2; protein_id "ENSMUSP00000159903.1"; mgi_id "MGI:96942"; tag "alternative_5_UTR"; tag "RNA_Seq_supported_only"; havana_gene "OTTMUSG00000073188.1";
chr17	HAVANA	start_codon	25585526	25585528	0	+	0	gene_id "ENSMUSG00000033825.12"; transcript_id "ENSMUST00000234712.3"; gene_type "protein_coding"; gene_name "Tpsb2"; transcript_type "protein_coding"; transcript_name "Tpsb2-203"; exon_number 2; exon_id "ENSMUSE00001452466.2"; level 2; protein_id "ENSMUSP00000157001.2"; mgi_id "MGI:96942"; tag "RNA_Seq_supported_partial"; tag "basic"; havana_gene "OTTMUSG00000073188.1"; havana_transcript "OTTMUST00000177267.1";
chr17	HAVANA	start_codon	25585526	25585528	0	+	0	gene_id "ENSMUSG00000033825.12"; transcript_id "ENSMUST00000249739.1"; gene_type "protein_coding"; gene_name "Tpsb2"; transcript_type "nonsense_mediated_decay"; transcript_name "Tpsb2-213"; exon_number 1; exon_id "ENSMUSE00001495809.1"; level 2; protein_id "ENSMUSP00000159904.1"; mgi_id "MGI:96942"; tag "alternative_5_UTR"; tag "RNA_Seq_supported_only"; havana_gene "OTTMUSG00000073188.1";
chr17	HAVANA	start_codon	25585526	25585528	0	+	0	gene_id "ENSMUSG00000033825.12"; transcript_id "ENSMUST00000249740.1"; gene_type "protein_coding"; gene_name "Tpsb2"; transcript_type "protein_coding"; transcript_name "Tpsb2-214"; exon_number 2; exon_id "ENSMUSE00001452466.2"; level 2; protein_id "ENSMUSP00000159905.1"; mgi_id "MGI:96942"; tag "retained_intron_final"; tag "RNA_Seq_supported_only"; tag "basic"; havana_gene "OTTMUSG00000073188.1";
chr17	HAVANA	start_codon	25585526	25585528	0	+	0	gene_id "ENSMUSG00000033825.12"; transcript_id "ENSMUST00000249742.1"; gene_type "protein_coding"; gene_name "Tpsb2"; transcript_type "protein_coding"; transcript_name "Tpsb2-216"; exon_number 1; exon_id "ENSMUSE00001495809.1"; level 2; protein_id "ENSMUSP00000159906.1"; mgi_id "MGI:96942"; tag "alternative_5_UTR"; tag "RNA_Seq_supported_only"; tag "basic"; havana_gene "OTTMUSG00000073188.1";
chr17	HAVANA	start_codon	25585526	25585528	0	+	0	gene_id "ENSMUSG00000033825.12"; transcript_id "ENSMUST00000249743.1"; gene_type "protein_coding"; gene_name "Tpsb2"; transcript_type "nonsense_mediated_decay"; transcript_name "Tpsb2-217"; exon_number 2; exon_id "ENSMUSE00001452466.2"; level 2; protein_id "ENSMUSP00000159907.1"; mgi_id "MGI:96942"; tag "RNA_Seq_supported_only"; havana_gene "OTTMUSG00000073188.1";
chr17	HAVANA	start_codon	25585526	25585528	0	+	0	gene_id "ENSMUSG00000033825.12"; transcript_id "ENSMUST00000249744.1"; gene_type "protein_coding"; gene_name "Tpsb2"; transcript_type "nonsense_mediated_decay"; transcript_name "Tpsb2-218"; exon_number 1; exon_id "ENSMUSE00001495797.1"; level 2; protein_id "ENSMUSP00000159908.1"; mgi_id "MGI:96942"; tag "alternative_5_UTR"; tag "RNA_Seq_supported_only"; havana_gene "OTTMUSG00000073188.1";
chr17	HAVANA	exon	25585526	25585595	0	+	.	gene_id "ENSMUSG00000033825.12"; transcript_id "ENSMUST00000249730.1"; gene_type "protein_coding"; gene_name "Tpsb2"; transcript_type "protein_coding"; transcript_name "Tpsb2-204"; exon_number 2; exon_id "ENSMUSE00001452466.2"; level 2; protein_id "ENSMUSP00000159898.1"; mgi_id "MGI:96942"; tag "RNA_Seq_supported_only"; tag "basic"; havana_gene "OTTMUSG00000073188.1";
chr17	HAVANA	CDS	25585526	25585595	0	+	0	gene_id "ENSMUSG00000033825.12"; transcript_id "ENSMUST00000249730.1"; gene_type "protein_coding"; gene_name "Tpsb2"; transcript_type "protein_coding"; transcript_name "Tpsb2-204"; exon_number 2; exon_id "ENSMUSE00001452466.2"; level 2; protein_id "ENSMUSP00000159898.1"; mgi_id "MGI:96942"; tag "RNA_Seq_supported_only"; tag "basic"; havana_gene "OTTMUSG00000073188.1";
chr17	HAVANA	exon	25585526	25585595	0	+	.	gene_id "ENSMUSG00000033825.12"; transcript_id "ENSMUST00000234477.3"; gene_type "protein_coding"; gene_name "Tpsb2"; transcript_type "protein_coding"; transcript_name "Tpsb2-202"; exon_number 2; exon_id "ENSMUSE00001452466.2"; level 2; protein_id "ENSMUSP00000157286.2"; mgi_id "MGI:96942"; tag "RNA_Seq_supported_partial"; tag "basic"; tag "appris_principal_1"; tag "CCDS"; ccdsid "CCDS28517.1"; havana_gene "OTTMUSG00000073188.1"; havana_transcript "OTTMUST00000177266.1";
chr17	HAVANA	CDS	25585526	25585595	0	+	0	gene_id "ENSMUSG00000033825.12"; transcript_id "ENSMUST00000234477.3"; gene_type "protein_coding"; gene_name "Tpsb2"; transcript_type "protein_coding"; transcript_name "Tpsb2-202"; exon_number 2; exon_id "ENSMUSE00001452466.2"; level 2; protein_id "ENSMUSP00000157286.2"; mgi_id "MGI:96942"; tag "RNA_Seq_supported_partial"; tag "basic"; tag "appris_principal_1"; tag "CCDS"; ccdsid "CCDS28517.1"; havana_gene "OTTMUSG00000073188.1"; havana_transcript "OTTMUST00000177266.1";
chr17	HAVANA	CDS	25585526	25585595	0	+	0	gene_id "ENSMUSG00000033825.12"; transcript_id "ENSMUST00000249732.1"; gene_type "protein_coding"; gene_name "Tpsb2"; transcript_type "protein_coding"; transcript_name "Tpsb2-206"; exon_number 2; exon_id "ENSMUSE00001495798.1"; level 2; protein_id "ENSMUSP00000159899.1"; mgi_id "MGI:96942"; tag "alternative_5_UTR"; tag "RNA_Seq_supported_only"; tag "basic"; tag "appris_principal_1"; tag "CCDS"; ccdsid "CCDS28517.1"; havana_gene "OTTMUSG00000073188.1";
chr17	HAVANA	CDS	25585526	25585595	0	+	0	gene_id "ENSMUSG00000033825.12"; transcript_id "ENSMUST00000249733.1"; gene_type "protein_coding"; gene_name "Tpsb2"; transcript_type "protein_coding"; transcript_name "Tpsb2-207"; exon_number 1; exon_id "ENSMUSE00001495786.1"; level 2; protein_id "ENSMUSP00000159900.1"; mgi_id "MGI:96942"; tag "alternative_5_UTR"; tag "RNA_Seq_supported_only"; tag "basic"; tag "Ensembl_canonical"; tag "GENCODE_Primary"; tag "appris_principal_1"; tag "CCDS"; ccdsid "CCDS28517.1"; havana_gene "OTTMUSG00000073188.1";
chr17	HAVANA	exon	25585526	25585595	0	+	.	gene_id "ENSMUSG00000033825.12"; transcript_id "ENSMUST00000249734.1"; gene_type "protein_coding"; gene_name "Tpsb2"; transcript_type "retained_intron"; transcript_name "Tpsb2-208"; exon_number 2; exon_id "ENSMUSE00001495802.1"; level 2; mgi_id "MGI:96942"; tag "RNA_Seq_supported_only"; havana_gene "OTTMUSG00000073188.1";
chr17	HAVANA	exon	25585526	25585595	0	+	.	gene_id "ENSMUSG00000033825.12"; transcript_id "ENSMUST00000249735.1"; gene_type "protein_coding"; gene_name "Tpsb2"; transcript_type "nonsense_mediated_decay"; transcript_name "Tpsb2-209"; exon_number 2; exon_id "ENSMUSE00001452466.2"; level 2; protein_id "ENSMUSP00000159901.1"; mgi_id "MGI:96942"; tag "RNA_Seq_supported_only"; havana_gene "OTTMUSG00000073188.1";
chr17	HAVANA	CDS	25585526	25585595	0	+	0	gene_id "ENSMUSG00000033825.12"; transcript_id "ENSMUST00000249735.1"; gene_type "protein_coding"; gene_name "Tpsb2"; transcript_type "nonsense_mediated_decay"; transcript_name "Tpsb2-209"; exon_number 2; exon_id "ENSMUSE00001452466.2"; level 2; protein_id "ENSMUSP00000159901.1"; mgi_id "MGI:96942"; tag "RNA_Seq_supported_only"; havana_gene "OTTMUSG00000073188.1";
chr17	HAVANA	exon	25585526	25585595	0	+	.	gene_id "ENSMUSG00000033825.12"; transcript_id "ENSMUST00000234057.3"; gene_type "protein_coding"; gene_name "Tpsb2"; transcript_type "retained_intron"; transcript_name "Tpsb2-201"; exon_number 2; exon_id "ENSMUSE00001495802.1"; level 2; mgi_id "MGI:96942"; tag "RNA_Seq_supported_only"; havana_gene "OTTMUSG00000073188.1"; havana_transcript "OTTMUST00000177268.1";
chr17	HAVANA	CDS	25585526	25585595	0	+	0	gene_id "ENSMUSG00000033825.12"; transcript_id "ENSMUST00000249736.1"; gene_type "protein_coding"; gene_name "Tpsb2"; transcript_type "nonsense_mediated_decay"; transcript_name "Tpsb2-210"; exon_number 2; exon_id "ENSMUSE00001495798.1"; level 2; protein_id "ENSMUSP00000159902.1"; mgi_id "MGI:96942"; tag "RNA_Seq_supported_only"; havana_gene "OTTMUSG00000073188.1";
chr17	HAVANA	CDS	25585526	25585595	0	+	0	gene_id "ENSMUSG00000033825.12"; transcript_id "ENSMUST00000249737.1"; gene_type "protein_coding"; gene_name "Tpsb2"; transcript_type "nonsense_mediated_decay"; transcript_name "Tpsb2-211"; exon_number 1; exon_id "ENSMUSE00001495808.1"; level 2; protein_id "ENSMUSP00000159903.1"; mgi_id "MGI:96942"; tag "alternative_5_UTR"; tag "RNA_Seq_supported_only"; havana_gene "OTTMUSG00000073188.1";
chr17	HAVANA	exon	25585526	25585595	0	+	.	gene_id "ENSMUSG00000033825.12"; transcript_id "ENSMUST00000234712.3"; gene_type "protein_coding"; gene_name "Tpsb2"; transcript_type "protein_coding"; transcript_name "Tpsb2-203"; exon_number 2; exon_id "ENSMUSE00001452466.2"; level 2; protein_id "ENSMUSP00000157001.2"; mgi_id "MGI:96942"; tag "RNA_Seq_supported_partial"; tag "basic"; havana_gene "OTTMUSG00000073188.1"; havana_transcript "OTTMUST00000177267.1";
chr17	HAVANA	CDS	25585526	25585595	0	+	0	gene_id "ENSMUSG00000033825.12"; transcript_id "ENSMUST00000234712.3"; gene_type "protein_coding"; gene_name "Tpsb2"; transcript_type "protein_coding"; transcript_name "Tpsb2-203"; exon_number 2; exon_id "ENSMUSE00001452466.2"; level 2; protein_id "ENSMUSP00000157001.2"; mgi_id "MGI:96942"; tag "RNA_Seq_supported_partial"; tag "basic"; havana_gene "OTTMUSG00000073188.1"; havana_transcript "OTTMUST00000177267.1";
chr17	HAVANA	exon	25585526	25585595	0	+	.	gene_id "ENSMUSG00000033825.12"; transcript_id "ENSMUST00000249738.1"; gene_type "protein_coding"; gene_name "Tpsb2"; transcript_type "retained_intron"; transcript_name "Tpsb2-212"; exon_number 2; exon_id "ENSMUSE00001495802.1"; level 2; mgi_id "MGI:96942"; tag "RNA_Seq_supported_only"; havana_gene "OTTMUSG00000073188.1";
chr17	HAVANA	CDS	25585526	25585595	0	+	0	gene_id "ENSMUSG00000033825.12"; transcript_id "ENSMUST00000249739.1"; gene_type "protein_coding"; gene_name "Tpsb2"; transcript_type "nonsense_mediated_decay"; transcript_name "Tpsb2-213"; exon_number 1; exon_id "ENSMUSE00001495809.1"; level 2; protein_id "ENSMUSP00000159904.1"; mgi_id "MGI:96942"; tag "alternative_5_UTR"; tag "RNA_Seq_supported_only"; havana_gene "OTTMUSG00000073188.1";
chr17	HAVANA	exon	25585526	25585595	0	+	.	gene_id "ENSMUSG00000033825.12"; transcript_id "ENSMUST00000249740.1"; gene_type "protein_coding"; gene_name "Tpsb2"; transcript_type "protein_coding"; transcript_name "Tpsb2-214"; exon_number 2; exon_id "ENSMUSE00001452466.2"; level 2; protein_id "ENSMUSP00000159905.1"; mgi_id "MGI:96942"; tag "retained_intron_final"; tag "RNA_Seq_supported_only"; tag "basic"; havana_gene "OTTMUSG00000073188.1";
chr17	HAVANA	CDS	25585526	25585595	0	+	0	gene_id "ENSMUSG00000033825.12"; transcript_id "ENSMUST00000249740.1"; gene_type "protein_coding"; gene_name "Tpsb2"; transcript_type "protein_coding"; transcript_name "Tpsb2-214"; exon_number 2; exon_id "ENSMUSE00001452466.2"; level 2; protein_id "ENSMUSP00000159905.1"; mgi_id "MGI:96942"; tag "retained_intron_final"; tag "RNA_Seq_supported_only"; tag "basic"; havana_gene "OTTMUSG00000073188.1";
chr17	HAVANA	exon	25585526	25585595	0	+	.	gene_id "ENSMUSG00000033825.12"; transcript_id "ENSMUST00000249741.1"; gene_type "protein_coding"; gene_name "Tpsb2"; transcript_type "retained_intron"; transcript_name "Tpsb2-215"; exon_number 2; exon_id "ENSMUSE00001495802.1"; level 2; mgi_id "MGI:96942"; tag "RNA_Seq_supported_only"; havana_gene "OTTMUSG00000073188.1";
chr17	HAVANA	CDS	25585526	25585595	0	+	0	gene_id "ENSMUSG00000033825.12"; transcript_id "ENSMUST00000249742.1"; gene_type "protein_coding"; gene_name "Tpsb2"; transcript_type "protein_coding"; transcript_name "Tpsb2-216"; exon_number 1; exon_id "ENSMUSE00001495809.1"; level 2; protein_id "ENSMUSP00000159906.1"; mgi_id "MGI:96942"; tag "alternative_5_UTR"; tag "RNA_Seq_supported_only"; tag "basic"; havana_gene "OTTMUSG00000073188.1";
chr17	HAVANA	exon	25585526	25585595	0	+	.	gene_id "ENSMUSG00000033825.12"; transcript_id "ENSMUST00000249743.1"; gene_type "protein_coding"; gene_name "Tpsb2"; transcript_type "nonsense_mediated_decay"; transcript_name "Tpsb2-217"; exon_number 2; exon_id "ENSMUSE00001452466.2"; level 2; protein_id "ENSMUSP00000159907.1"; mgi_id "MGI:96942"; tag "RNA_Seq_supported_only"; havana_gene "OTTMUSG00000073188.1";
chr17	HAVANA	CDS	25585526	25585595	0	+	0	gene_id "ENSMUSG00000033825.12"; transcript_id "ENSMUST00000249743.1"; gene_type "protein_coding"; gene_name "Tpsb2"; transcript_type "nonsense_mediated_decay"; transcript_name "Tpsb2-217"; exon_number 2; exon_id "ENSMUSE00001452466.2"; level 2; protein_id "ENSMUSP00000159907.1"; mgi_id "MGI:96942"; tag "RNA_Seq_supported_only"; havana_gene "OTTMUSG00000073188.1";
chr17	HAVANA	CDS	25585526	25585595	0	+	0	gene_id "ENSMUSG00000033825.12"; transcript_id "ENSMUST00000249744.1"; gene_type "protein_coding"; gene_name "Tpsb2"; transcript_type "nonsense_mediated_decay"; transcript_name "Tpsb2-218"; exon_number 1; exon_id "ENSMUSE00001495797.1"; level 2; protein_id "ENSMUSP00000159908.1"; mgi_id "MGI:96942"; tag "alternative_5_UTR"; tag "RNA_Seq_supported_only"; havana_gene "OTTMUSG00000073188.1";
chr17	HAVANA	exon	25585734	25585784	0	+	.	gene_id "ENSMUSG00000033825.12"; transcript_id "ENSMUST00000249736.1"; gene_type "protein_coding"; gene_name "Tpsb2"; transcript_type "nonsense_mediated_decay"; transcript_name "Tpsb2-210"; exon_number 3; exon_id "ENSMUSE00001495811.1"; level 2; protein_id "ENSMUSP00000159902.1"; mgi_id "MGI:96942"; tag "RNA_Seq_supported_only"; havana_gene "OTTMUSG00000073188.1";
chr17	HAVANA	CDS	25585734	25585784	0	+	2	gene_id "ENSMUSG00000033825.12"; transcript_id "ENSMUST00000249736.1"; gene_type "protein_coding"; gene_name "Tpsb2"; transcript_type "nonsense_mediated_decay"; transcript_name "Tpsb2-210"; exon_number 3; exon_id "ENSMUSE00001495811.1"; level 2; protein_id "ENSMUSP00000159902.1"; mgi_id "MGI:96942"; tag "RNA_Seq_supported_only"; havana_gene "OTTMUSG00000073188.1";
chr17	HAVANA	exon	25585734	25585784	0	+	.	gene_id "ENSMUSG00000033825.12"; transcript_id "ENSMUST00000249739.1"; gene_type "protein_coding"; gene_name "Tpsb2"; transcript_type "nonsense_mediated_decay"; transcript_name "Tpsb2-213"; exon_number 2; exon_id "ENSMUSE00001495811.1"; level 2; protein_id "ENSMUSP00000159904.1"; mgi_id "MGI:96942"; tag "alternative_5_UTR"; tag "RNA_Seq_supported_only"; havana_gene "OTTMUSG00000073188.1";
chr17	HAVANA	CDS	25585734	25585784	0	+	2	gene_id "ENSMUSG00000033825.12"; transcript_id "ENSMUST00000249739.1"; gene_type "protein_coding"; gene_name "Tpsb2"; transcript_type "nonsense_mediated_decay"; transcript_name "Tpsb2-213"; exon_number 2; exon_id "ENSMUSE00001495811.1"; level 2; protein_id "ENSMUSP00000159904.1"; mgi_id "MGI:96942"; tag "alternative_5_UTR"; tag "RNA_Seq_supported_only"; havana_gene "OTTMUSG00000073188.1";
chr17	HAVANA	exon	25585734	25585801	0	+	.	gene_id "ENSMUSG00000033825.12"; transcript_id "ENSMUST00000249735.1"; gene_type "protein_coding"; gene_name "Tpsb2"; transcript_type "nonsense_mediated_decay"; transcript_name "Tpsb2-209"; exon_number 3; exon_id "ENSMUSE00001495792.1"; level 2; protein_id "ENSMUSP00000159901.1"; mgi_id "MGI:96942"; tag "RNA_Seq_supported_only"; havana_gene "OTTMUSG00000073188.1";
chr17	HAVANA	CDS	25585734	25585801	0	+	2	gene_id "ENSMUSG00000033825.12"; transcript_id "ENSMUST00000249735.1"; gene_type "protein_coding"; gene_name "Tpsb2"; transcript_type "nonsense_mediated_decay"; transcript_name "Tpsb2-209"; exon_number 3; exon_id "ENSMUSE00001495792.1"; level 2; protein_id "ENSMUSP00000159901.1"; mgi_id "MGI:96942"; tag "RNA_Seq_supported_only"; havana_gene "OTTMUSG00000073188.1";
chr17	HAVANA	exon	25585734	25585801	0	+	.	gene_id "ENSMUSG00000033825.12"; transcript_id "ENSMUST00000249737.1"; gene_type "protein_coding"; gene_name "Tpsb2"; transcript_type "nonsense_mediated_decay"; transcript_name "Tpsb2-211"; exon_number 2; exon_id "ENSMUSE00001495792.1"; level 2; protein_id "ENSMUSP00000159903.1"; mgi_id "MGI:96942"; tag "alternative_5_UTR"; tag "RNA_Seq_supported_only"; havana_gene "OTTMUSG00000073188.1";
chr17	HAVANA	CDS	25585734	25585801	0	+	2	gene_id "ENSMUSG00000033825.12"; transcript_id "ENSMUST00000249737.1"; gene_type "protein_coding"; gene_name "Tpsb2"; transcript_type "nonsense_mediated_decay"; transcript_name "Tpsb2-211"; exon_number 2; exon_id "ENSMUSE00001495792.1"; level 2; protein_id "ENSMUSP00000159903.1"; mgi_id "MGI:96942"; tag "alternative_5_UTR"; tag "RNA_Seq_supported_only"; havana_gene "OTTMUSG00000073188.1";
chr17	HAVANA	exon	25585734	25585801	0	+	.	gene_id "ENSMUSG00000033825.12"; transcript_id "ENSMUST00000249743.1"; gene_type "protein_coding"; gene_name "Tpsb2"; transcript_type "nonsense_mediated_decay"; transcript_name "Tpsb2-217"; exon_number 3; exon_id "ENSMUSE00001495792.1"; level 2; protein_id "ENSMUSP00000159907.1"; mgi_id "MGI:96942"; tag "RNA_Seq_supported_only"; havana_gene "OTTMUSG00000073188.1";
chr17	HAVANA	CDS	25585734	25585801	0	+	2	gene_id "ENSMUSG00000033825.12"; transcript_id "ENSMUST00000249743.1"; gene_type "protein_coding"; gene_name "Tpsb2"; transcript_type "nonsense_mediated_decay"; transcript_name "Tpsb2-217"; exon_number 3; exon_id "ENSMUSE00001495792.1"; level 2; protein_id "ENSMUSP00000159907.1"; mgi_id "MGI:96942"; tag "RNA_Seq_supported_only"; havana_gene "OTTMUSG00000073188.1";
chr17	HAVANA	exon	25585734	25585801	0	+	.	gene_id "ENSMUSG00000033825.12"; transcript_id "ENSMUST00000249744.1"; gene_type "protein_coding"; gene_name "Tpsb2"; transcript_type "nonsense_mediated_decay"; transcript_name "Tpsb2-218"; exon_number 2; exon_id "ENSMUSE00001495792.1"; level 2; protein_id "ENSMUSP00000159908.1"; mgi_id "MGI:96942"; tag "alternative_5_UTR"; tag "RNA_Seq_supported_only"; havana_gene "OTTMUSG00000073188.1";
chr17	HAVANA	CDS	25585734	25585801	0	+	2	gene_id "ENSMUSG00000033825.12"; transcript_id "ENSMUST00000249744.1"; gene_type "protein_coding"; gene_name "Tpsb2"; transcript_type "nonsense_mediated_decay"; transcript_name "Tpsb2-218"; exon_number 2; exon_id "ENSMUSE00001495792.1"; level 2; protein_id "ENSMUSP00000159908.1"; mgi_id "MGI:96942"; tag "alternative_5_UTR"; tag "RNA_Seq_supported_only"; havana_gene "OTTMUSG00000073188.1";
chr17	HAVANA	exon	25585734	25585899	0	+	.	gene_id "ENSMUSG00000033825.12"; transcript_id "ENSMUST00000249730.1"; gene_type "protein_coding"; gene_name "Tpsb2"; transcript_type "protein_coding"; transcript_name "Tpsb2-204"; exon_number 3; exon_id "ENSMUSE00001042267.2"; level 2; protein_id "ENSMUSP00000159898.1"; mgi_id "MGI:96942"; tag "RNA_Seq_supported_only"; tag "basic"; havana_gene "OTTMUSG00000073188.1";
chr17	HAVANA	CDS	25585734	25585899	0	+	2	gene_id "ENSMUSG00000033825.12"; transcript_id "ENSMUST00000249730.1"; gene_type "protein_coding"; gene_name "Tpsb2"; transcript_type "protein_coding"; transcript_name "Tpsb2-204"; exon_number 3; exon_id "ENSMUSE00001042267.2"; level 2; protein_id "ENSMUSP00000159898.1"; mgi_id "MGI:96942"; tag "RNA_Seq_supported_only"; tag "basic"; havana_gene "OTTMUSG00000073188.1";
chr17	HAVANA	exon	25585734	25585899	0	+	.	gene_id "ENSMUSG00000033825.12"; transcript_id "ENSMUST00000234477.3"; gene_type "protein_coding"; gene_name "Tpsb2"; transcript_type "protein_coding"; transcript_name "Tpsb2-202"; exon_number 3; exon_id "ENSMUSE00001042267.2"; level 2; protein_id "ENSMUSP00000157286.2"; mgi_id "MGI:96942"; tag "RNA_Seq_supported_partial"; tag "basic"; tag "appris_principal_1"; tag "CCDS"; ccdsid "CCDS28517.1"; havana_gene "OTTMUSG00000073188.1"; havana_transcript "OTTMUST00000177266.1";
chr17	HAVANA	CDS	25585734	25585899	0	+	2	gene_id "ENSMUSG00000033825.12"; transcript_id "ENSMUST00000234477.3"; gene_type "protein_coding"; gene_name "Tpsb2"; transcript_type "protein_coding"; transcript_name "Tpsb2-202"; exon_number 3; exon_id "ENSMUSE00001042267.2"; level 2; protein_id "ENSMUSP00000157286.2"; mgi_id "MGI:96942"; tag "RNA_Seq_supported_partial"; tag "basic"; tag "appris_principal_1"; tag "CCDS"; ccdsid "CCDS28517.1"; havana_gene "OTTMUSG00000073188.1"; havana_transcript "OTTMUST00000177266.1";
chr17	HAVANA	exon	25585734	25585899	0	+	.	gene_id "ENSMUSG00000033825.12"; transcript_id "ENSMUST00000249732.1"; gene_type "protein_coding"; gene_name "Tpsb2"; transcript_type "protein_coding"; transcript_name "Tpsb2-206"; exon_number 3; exon_id "ENSMUSE00001042267.2"; level 2; protein_id "ENSMUSP00000159899.1"; mgi_id "MGI:96942"; tag "alternative_5_UTR"; tag "RNA_Seq_supported_only"; tag "basic"; tag "appris_principal_1"; tag "CCDS"; ccdsid "CCDS28517.1"; havana_gene "OTTMUSG00000073188.1";
chr17	HAVANA	CDS	25585734	25585899	0	+	2	gene_id "ENSMUSG00000033825.12"; transcript_id "ENSMUST00000249732.1"; gene_type "protein_coding"; gene_name "Tpsb2"; transcript_type "protein_coding"; transcript_name "Tpsb2-206"; exon_number 3; exon_id "ENSMUSE00001042267.2"; level 2; protein_id "ENSMUSP00000159899.1"; mgi_id "MGI:96942"; tag "alternative_5_UTR"; tag "RNA_Seq_supported_only"; tag "basic"; tag "appris_principal_1"; tag "CCDS"; ccdsid "CCDS28517.1"; havana_gene "OTTMUSG00000073188.1";
chr17	HAVANA	exon	25585734	25585899	0	+	.	gene_id "ENSMUSG00000033825.12"; transcript_id "ENSMUST00000249733.1"; gene_type "protein_coding"; gene_name "Tpsb2"; transcript_type "protein_coding"; transcript_name "Tpsb2-207"; exon_number 2; exon_id "ENSMUSE00001042267.2"; level 2; protein_id "ENSMUSP00000159900.1"; mgi_id "MGI:96942"; tag "alternative_5_UTR"; tag "RNA_Seq_supported_only"; tag "basic"; tag "Ensembl_canonical"; tag "GENCODE_Primary"; tag "appris_principal_1"; tag "CCDS"; ccdsid "CCDS28517.1"; havana_gene "OTTMUSG00000073188.1";
chr17	HAVANA	CDS	25585734	25585899	0	+	2	gene_id "ENSMUSG00000033825.12"; transcript_id "ENSMUST00000249733.1"; gene_type "protein_coding"; gene_name "Tpsb2"; transcript_type "protein_coding"; transcript_name "Tpsb2-207"; exon_number 2; exon_id "ENSMUSE00001042267.2"; level 2; protein_id "ENSMUSP00000159900.1"; mgi_id "MGI:96942"; tag "alternative_5_UTR"; tag "RNA_Seq_supported_only"; tag "basic"; tag "Ensembl_canonical"; tag "GENCODE_Primary"; tag "appris_principal_1"; tag "CCDS"; ccdsid "CCDS28517.1"; havana_gene "OTTMUSG00000073188.1";
chr17	HAVANA	exon	25585734	25585899	0	+	.	gene_id "ENSMUSG00000033825.12"; transcript_id "ENSMUST00000234057.3"; gene_type "protein_coding"; gene_name "Tpsb2"; transcript_type "retained_intron"; transcript_name "Tpsb2-201"; exon_number 3; exon_id "ENSMUSE00001495784.1"; level 2; mgi_id "MGI:96942"; tag "RNA_Seq_supported_only"; havana_gene "OTTMUSG00000073188.1"; havana_transcript "OTTMUST00000177268.1";
chr17	HAVANA	exon	25585734	25585899	0	+	.	gene_id "ENSMUSG00000033825.12"; transcript_id "ENSMUST00000234712.3"; gene_type "protein_coding"; gene_name "Tpsb2"; transcript_type "protein_coding"; transcript_name "Tpsb2-203"; exon_number 3; exon_id "ENSMUSE00001042267.2"; level 2; protein_id "ENSMUSP00000157001.2"; mgi_id "MGI:96942"; tag "RNA_Seq_supported_partial"; tag "basic"; havana_gene "OTTMUSG00000073188.1"; havana_transcript "OTTMUST00000177267.1";
chr17	HAVANA	CDS	25585734	25585899	0	+	2	gene_id "ENSMUSG00000033825.12"; transcript_id "ENSMUST00000234712.3"; gene_type "protein_coding"; gene_name "Tpsb2"; transcript_type "protein_coding"; transcript_name "Tpsb2-203"; exon_number 3; exon_id "ENSMUSE00001042267.2"; level 2; protein_id "ENSMUSP00000157001.2"; mgi_id "MGI:96942"; tag "RNA_Seq_supported_partial"; tag "basic"; havana_gene "OTTMUSG00000073188.1"; havana_transcript "OTTMUST00000177267.1";
chr17	HAVANA	exon	25585734	25585899	0	+	.	gene_id "ENSMUSG00000033825.12"; transcript_id "ENSMUST00000249740.1"; gene_type "protein_coding"; gene_name "Tpsb2"; transcript_type "protein_coding"; transcript_name "Tpsb2-214"; exon_number 3; exon_id "ENSMUSE00001042267.2"; level 2; protein_id "ENSMUSP00000159905.1"; mgi_id "MGI:96942"; tag "retained_intron_final"; tag "RNA_Seq_supported_only"; tag "basic"; havana_gene "OTTMUSG00000073188.1";
chr17	HAVANA	CDS	25585734	25585899	0	+	2	gene_id "ENSMUSG00000033825.12"; transcript_id "ENSMUST00000249740.1"; gene_type "protein_coding"; gene_name "Tpsb2"; transcript_type "protein_coding"; transcript_name "Tpsb2-214"; exon_number 3; exon_id "ENSMUSE00001042267.2"; level 2; protein_id "ENSMUSP00000159905.1"; mgi_id "MGI:96942"; tag "retained_intron_final"; tag "RNA_Seq_supported_only"; tag "basic"; havana_gene "OTTMUSG00000073188.1";
chr17	HAVANA	exon	25585734	25585899	0	+	.	gene_id "ENSMUSG00000033825.12"; transcript_id "ENSMUST00000249742.1"; gene_type "protein_coding"; gene_name "Tpsb2"; transcript_type "protein_coding"; transcript_name "Tpsb2-216"; exon_number 2; exon_id "ENSMUSE00001042267.2"; level 2; protein_id "ENSMUSP00000159906.1"; mgi_id "MGI:96942"; tag "alternative_5_UTR"; tag "RNA_Seq_supported_only"; tag "basic"; havana_gene "OTTMUSG00000073188.1";
chr17	HAVANA	CDS	25585734	25585899	0	+	2	gene_id "ENSMUSG00000033825.12"; transcript_id "ENSMUST00000249742.1"; gene_type "protein_coding"; gene_name "Tpsb2"; transcript_type "protein_coding"; transcript_name "Tpsb2-216"; exon_number 2; exon_id "ENSMUSE00001042267.2"; level 2; protein_id "ENSMUSP00000159906.1"; mgi_id "MGI:96942"; tag "alternative_5_UTR"; tag "RNA_Seq_supported_only"; tag "basic"; havana_gene "OTTMUSG00000073188.1";
chr17	HAVANA	exon	25585734	25586285	0	+	.	gene_id "ENSMUSG00000033825.12"; transcript_id "ENSMUST00000249738.1"; gene_type "protein_coding"; gene_name "Tpsb2"; transcript_type "retained_intron"; transcript_name "Tpsb2-212"; exon_number 3; exon_id "ENSMUSE00001495794.1"; level 2; mgi_id "MGI:96942"; tag "RNA_Seq_supported_only"; havana_gene "OTTMUSG00000073188.1";
chr17	HAVANA	exon	25585734	25586285	0	+	.	gene_id "ENSMUSG00000033825.12"; transcript_id "ENSMUST00000249741.1"; gene_type "protein_coding"; gene_name "Tpsb2"; transcript_type "retained_intron"; transcript_name "Tpsb2-215"; exon_number 3; exon_id "ENSMUSE00001495794.1"; level 2; mgi_id "MGI:96942"; tag "RNA_Seq_supported_only"; havana_gene "OTTMUSG00000073188.1";
chr17	HAVANA	exon	25585734	25587066	0	+	.	gene_id "ENSMUSG00000033825.12"; transcript_id "ENSMUST00000249734.1"; gene_type "protein_coding"; gene_name "Tpsb2"; transcript_type "retained_intron"; transcript_name "Tpsb2-208"; exon_number 3; exon_id "ENSMUSE00001495795.1"; level 2; mgi_id "MGI:96942"; tag "RNA_Seq_supported_only"; havana_gene "OTTMUSG00000073188.1";
chr17	HAVANA	CDS	25586020	25586058	0	+	0	gene_id "ENSMUSG00000033825.12"; transcript_id "ENSMUST00000249735.1"; gene_type "protein_coding"; gene_name "Tpsb2"; transcript_type "nonsense_mediated_decay"; transcript_name "Tpsb2-209"; exon_number 4; exon_id "ENSMUSE00001495790.1"; level 2; protein_id "ENSMUSP00000159901.1"; mgi_id "MGI:96942"; tag "RNA_Seq_supported_only"; havana_gene "OTTMUSG00000073188.1";
chr17	HAVANA	CDS	25586020	25586058	0	+	0	gene_id "ENSMUSG00000033825.12"; transcript_id "ENSMUST00000249737.1"; gene_type "protein_coding"; gene_name "Tpsb2"; transcript_type "nonsense_mediated_decay"; transcript_name "Tpsb2-211"; exon_number 3; exon_id "ENSMUSE00001495790.1"; level 2; protein_id "ENSMUSP00000159903.1"; mgi_id "MGI:96942"; tag "alternative_5_UTR"; tag "RNA_Seq_supported_only"; havana_gene "OTTMUSG00000073188.1";
chr17	HAVANA	CDS	25586020	25586096	0	+	2	gene_id "ENSMUSG00000033825.12"; transcript_id "ENSMUST00000249736.1"; gene_type "protein_coding"; gene_name "Tpsb2"; transcript_type "nonsense_mediated_decay"; transcript_name "Tpsb2-210"; exon_number 4; exon_id "ENSMUSE00001495785.1"; level 2; protein_id "ENSMUSP00000159902.1"; mgi_id "MGI:96942"; tag "RNA_Seq_supported_only"; havana_gene "OTTMUSG00000073188.1";
chr17	HAVANA	CDS	25586020	25586096	0	+	2	gene_id "ENSMUSG00000033825.12"; transcript_id "ENSMUST00000249739.1"; gene_type "protein_coding"; gene_name "Tpsb2"; transcript_type "nonsense_mediated_decay"; transcript_name "Tpsb2-213"; exon_number 3; exon_id "ENSMUSE00001495785.1"; level 2; protein_id "ENSMUSP00000159904.1"; mgi_id "MGI:96942"; tag "alternative_5_UTR"; tag "RNA_Seq_supported_only"; havana_gene "OTTMUSG00000073188.1";
chr17	HAVANA	exon	25586020	25586285	0	+	.	gene_id "ENSMUSG00000033825.12"; transcript_id "ENSMUST00000234477.3"; gene_type "protein_coding"; gene_name "Tpsb2"; transcript_type "protein_coding"; transcript_name "Tpsb2-202"; exon_number 4; exon_id "ENSMUSE00001495787.1"; level 2; protein_id "ENSMUSP00000157286.2"; mgi_id "MGI:96942"; tag "RNA_Seq_supported_partial"; tag "basic"; tag "appris_principal_1"; tag "CCDS"; ccdsid "CCDS28517.1"; havana_gene "OTTMUSG00000073188.1"; havana_transcript "OTTMUST00000177266.1";
chr17	HAVANA	CDS	25586020	25586285	0	+	1	gene_id "ENSMUSG00000033825.12"; transcript_id "ENSMUST00000234477.3"; gene_type "protein_coding"; gene_name "Tpsb2"; transcript_type "protein_coding"; transcript_name "Tpsb2-202"; exon_number 4; exon_id "ENSMUSE00001495787.1"; level 2; protein_id "ENSMUSP00000157286.2"; mgi_id "MGI:96942"; tag "RNA_Seq_supported_partial"; tag "basic"; tag "appris_principal_1"; tag "CCDS"; ccdsid "CCDS28517.1"; havana_gene "OTTMUSG00000073188.1"; havana_transcript "OTTMUST00000177266.1";
chr17	HAVANA	exon	25586020	25586285	0	+	.	gene_id "ENSMUSG00000033825.12"; transcript_id "ENSMUST00000249732.1"; gene_type "protein_coding"; gene_name "Tpsb2"; transcript_type "protein_coding"; transcript_name "Tpsb2-206"; exon_number 4; exon_id "ENSMUSE00001495787.1"; level 2; protein_id "ENSMUSP00000159899.1"; mgi_id "MGI:96942"; tag "alternative_5_UTR"; tag "RNA_Seq_supported_only"; tag "basic"; tag "appris_principal_1"; tag "CCDS"; ccdsid "CCDS28517.1"; havana_gene "OTTMUSG00000073188.1";
chr17	HAVANA	CDS	25586020	25586285	0	+	1	gene_id "ENSMUSG00000033825.12"; transcript_id "ENSMUST00000249732.1"; gene_type "protein_coding"; gene_name "Tpsb2"; transcript_type "protein_coding"; transcript_name "Tpsb2-206"; exon_number 4; exon_id "ENSMUSE00001495787.1"; level 2; protein_id "ENSMUSP00000159899.1"; mgi_id "MGI:96942"; tag "alternative_5_UTR"; tag "RNA_Seq_supported_only"; tag "basic"; tag "appris_principal_1"; tag "CCDS"; ccdsid "CCDS28517.1"; havana_gene "OTTMUSG00000073188.1";
chr17	HAVANA	exon	25586020	25586285	0	+	.	gene_id "ENSMUSG00000033825.12"; transcript_id "ENSMUST00000249733.1"; gene_type "protein_coding"; gene_name "Tpsb2"; transcript_type "protein_coding"; transcript_name "Tpsb2-207"; exon_number 3; exon_id "ENSMUSE00001495787.1"; level 2; protein_id "ENSMUSP00000159900.1"; mgi_id "MGI:96942"; tag "alternative_5_UTR"; tag "RNA_Seq_supported_only"; tag "basic"; tag "Ensembl_canonical"; tag "GENCODE_Primary"; tag "appris_principal_1"; tag "CCDS"; ccdsid "CCDS28517.1"; havana_gene "OTTMUSG00000073188.1";
chr17	HAVANA	CDS	25586020	25586285	0	+	1	gene_id "ENSMUSG00000033825.12"; transcript_id "ENSMUST00000249733.1"; gene_type "protein_coding"; gene_name "Tpsb2"; transcript_type "protein_coding"; transcript_name "Tpsb2-207"; exon_number 3; exon_id "ENSMUSE00001495787.1"; level 2; protein_id "ENSMUSP00000159900.1"; mgi_id "MGI:96942"; tag "alternative_5_UTR"; tag "RNA_Seq_supported_only"; tag "basic"; tag "Ensembl_canonical"; tag "GENCODE_Primary"; tag "appris_principal_1"; tag "CCDS"; ccdsid "CCDS28517.1"; havana_gene "OTTMUSG00000073188.1";
chr17	HAVANA	exon	25586020	25586285	0	+	.	gene_id "ENSMUSG00000033825.12"; transcript_id "ENSMUST00000249735.1"; gene_type "protein_coding"; gene_name "Tpsb2"; transcript_type "nonsense_mediated_decay"; transcript_name "Tpsb2-209"; exon_number 4; exon_id "ENSMUSE00001495790.1"; level 2; protein_id "ENSMUSP00000159901.1"; mgi_id "MGI:96942"; tag "RNA_Seq_supported_only"; havana_gene "OTTMUSG00000073188.1";
chr17	HAVANA	exon	25586020	25586285	0	+	.	gene_id "ENSMUSG00000033825.12"; transcript_id "ENSMUST00000249736.1"; gene_type "protein_coding"; gene_name "Tpsb2"; transcript_type "nonsense_mediated_decay"; transcript_name "Tpsb2-210"; exon_number 4; exon_id "ENSMUSE00001495785.1"; level 2; protein_id "ENSMUSP00000159902.1"; mgi_id "MGI:96942"; tag "RNA_Seq_supported_only"; havana_gene "OTTMUSG00000073188.1";
chr17	HAVANA	exon	25586020	25586285	0	+	.	gene_id "ENSMUSG00000033825.12"; transcript_id "ENSMUST00000249737.1"; gene_type "protein_coding"; gene_name "Tpsb2"; transcript_type "nonsense_mediated_decay"; transcript_name "Tpsb2-211"; exon_number 3; exon_id "ENSMUSE00001495790.1"; level 2; protein_id "ENSMUSP00000159903.1"; mgi_id "MGI:96942"; tag "alternative_5_UTR"; tag "RNA_Seq_supported_only"; havana_gene "OTTMUSG00000073188.1";
chr17	HAVANA	exon	25586020	25586285	0	+	.	gene_id "ENSMUSG00000033825.12"; transcript_id "ENSMUST00000234712.3"; gene_type "protein_coding"; gene_name "Tpsb2"; transcript_type "protein_coding"; transcript_name "Tpsb2-203"; exon_number 4; exon_id "ENSMUSE00001495787.1"; level 2; protein_id "ENSMUSP00000157001.2"; mgi_id "MGI:96942"; tag "RNA_Seq_supported_partial"; tag "basic"; havana_gene "OTTMUSG00000073188.1"; havana_transcript "OTTMUST00000177267.1";
chr17	HAVANA	CDS	25586020	25586285	0	+	1	gene_id "ENSMUSG00000033825.12"; transcript_id "ENSMUST00000234712.3"; gene_type "protein_coding"; gene_name "Tpsb2"; transcript_type "protein_coding"; transcript_name "Tpsb2-203"; exon_number 4; exon_id "ENSMUSE00001495787.1"; level 2; protein_id "ENSMUSP00000157001.2"; mgi_id "MGI:96942"; tag "RNA_Seq_supported_partial"; tag "basic"; havana_gene "OTTMUSG00000073188.1"; havana_transcript "OTTMUST00000177267.1";
chr17	HAVANA	exon	25586020	25586285	0	+	.	gene_id "ENSMUSG00000033825.12"; transcript_id "ENSMUST00000249739.1"; gene_type "protein_coding"; gene_name "Tpsb2"; transcript_type "nonsense_mediated_decay"; transcript_name "Tpsb2-213"; exon_number 3; exon_id "ENSMUSE00001495785.1"; level 2; protein_id "ENSMUSP00000159904.1"; mgi_id "MGI:96942"; tag "alternative_5_UTR"; tag "RNA_Seq_supported_only"; havana_gene "OTTMUSG00000073188.1";
chr17	HAVANA	exon	25586020	25586285	0	+	.	gene_id "ENSMUSG00000033825.12"; transcript_id "ENSMUST00000249740.1"; gene_type "protein_coding"; gene_name "Tpsb2"; transcript_type "protein_coding"; transcript_name "Tpsb2-214"; exon_number 4; exon_id "ENSMUSE00001495787.1"; level 2; protein_id "ENSMUSP00000159905.1"; mgi_id "MGI:96942"; tag "retained_intron_final"; tag "RNA_Seq_supported_only"; tag "basic"; havana_gene "OTTMUSG00000073188.1";
chr17	HAVANA	CDS	25586020	25586285	0	+	1	gene_id "ENSMUSG00000033825.12"; transcript_id "ENSMUST00000249740.1"; gene_type "protein_coding"; gene_name "Tpsb2"; transcript_type "protein_coding"; transcript_name "Tpsb2-214"; exon_number 4; exon_id "ENSMUSE00001495787.1"; level 2; protein_id "ENSMUSP00000159905.1"; mgi_id "MGI:96942"; tag "retained_intron_final"; tag "RNA_Seq_supported_only"; tag "basic"; havana_gene "OTTMUSG00000073188.1";
chr17	HAVANA	exon	25586020	25587070	0	+	.	gene_id "ENSMUSG00000033825.12"; transcript_id "ENSMUST00000234057.3"; gene_type "protein_coding"; gene_name "Tpsb2"; transcript_type "retained_intron"; transcript_name "Tpsb2-201"; exon_number 4; exon_id "ENSMUSE00001452704.2"; level 2; mgi_id "MGI:96942"; tag "RNA_Seq_supported_only"; havana_gene "OTTMUSG00000073188.1"; havana_transcript "OTTMUST00000177268.1";
chr17	HAVANA	stop_codon	25586059	25586061	0	+	0	gene_id "ENSMUSG00000033825.12"; transcript_id "ENSMUST00000249735.1"; gene_type "protein_coding"; gene_name "Tpsb2"; transcript_type "nonsense_mediated_decay"; transcript_name "Tpsb2-209"; exon_number 4; exon_id "ENSMUSE00001495790.1"; level 2; protein_id "ENSMUSP00000159901.1"; mgi_id "MGI:96942"; tag "RNA_Seq_supported_only"; havana_gene "OTTMUSG00000073188.1";
chr17	HAVANA	stop_codon	25586059	25586061	0	+	0	gene_id "ENSMUSG00000033825.12"; transcript_id "ENSMUST00000249737.1"; gene_type "protein_coding"; gene_name "Tpsb2"; transcript_type "nonsense_mediated_decay"; transcript_name "Tpsb2-211"; exon_number 3; exon_id "ENSMUSE00001495790.1"; level 2; protein_id "ENSMUSP00000159903.1"; mgi_id "MGI:96942"; tag "alternative_5_UTR"; tag "RNA_Seq_supported_only"; havana_gene "OTTMUSG00000073188.1";
chr17	HAVANA	UTR	25586059	25586285	0	+	.	gene_id "ENSMUSG00000033825.12"; transcript_id "ENSMUST00000249735.1"; gene_type "protein_coding"; gene_name "Tpsb2"; transcript_type "nonsense_mediated_decay"; transcript_name "Tpsb2-209"; exon_number 4; exon_id "ENSMUSE00001495790.1"; level 2; protein_id "ENSMUSP00000159901.1"; mgi_id "MGI:96942"; tag "RNA_Seq_supported_only"; havana_gene "OTTMUSG00000073188.1";
chr17	HAVANA	UTR	25586059	25586285	0	+	.	gene_id "ENSMUSG00000033825.12"; transcript_id "ENSMUST00000249737.1"; gene_type "protein_coding"; gene_name "Tpsb2"; transcript_type "nonsense_mediated_decay"; transcript_name "Tpsb2-211"; exon_number 3; exon_id "ENSMUSE00001495790.1"; level 2; protein_id "ENSMUSP00000159903.1"; mgi_id "MGI:96942"; tag "alternative_5_UTR"; tag "RNA_Seq_supported_only"; havana_gene "OTTMUSG00000073188.1";
chr17	HAVANA	stop_codon	25586097	25586099	0	+	0	gene_id "ENSMUSG00000033825.12"; transcript_id "ENSMUST00000249736.1"; gene_type "protein_coding"; gene_name "Tpsb2"; transcript_type "nonsense_mediated_decay"; transcript_name "Tpsb2-210"; exon_number 4; exon_id "ENSMUSE00001495785.1"; level 2; protein_id "ENSMUSP00000159902.1"; mgi_id "MGI:96942"; tag "RNA_Seq_supported_only"; havana_gene "OTTMUSG00000073188.1";
chr17	HAVANA	stop_codon	25586097	25586099	0	+	0	gene_id "ENSMUSG00000033825.12"; transcript_id "ENSMUST00000249739.1"; gene_type "protein_coding"; gene_name "Tpsb2"; transcript_type "nonsense_mediated_decay"; transcript_name "Tpsb2-213"; exon_number 3; exon_id "ENSMUSE00001495785.1"; level 2; protein_id "ENSMUSP00000159904.1"; mgi_id "MGI:96942"; tag "alternative_5_UTR"; tag "RNA_Seq_supported_only"; havana_gene "OTTMUSG00000073188.1";
chr17	HAVANA	UTR	25586097	25586285	0	+	.	gene_id "ENSMUSG00000033825.12"; transcript_id "ENSMUST00000249736.1"; gene_type "protein_coding"; gene_name "Tpsb2"; transcript_type "nonsense_mediated_decay"; transcript_name "Tpsb2-210"; exon_number 4; exon_id "ENSMUSE00001495785.1"; level 2; protein_id "ENSMUSP00000159902.1"; mgi_id "MGI:96942"; tag "RNA_Seq_supported_only"; havana_gene "OTTMUSG00000073188.1";
chr17	HAVANA	UTR	25586097	25586285	0	+	.	gene_id "ENSMUSG00000033825.12"; transcript_id "ENSMUST00000249739.1"; gene_type "protein_coding"; gene_name "Tpsb2"; transcript_type "nonsense_mediated_decay"; transcript_name "Tpsb2-213"; exon_number 3; exon_id "ENSMUSE00001495785.1"; level 2; protein_id "ENSMUSP00000159904.1"; mgi_id "MGI:96942"; tag "alternative_5_UTR"; tag "RNA_Seq_supported_only"; havana_gene "OTTMUSG00000073188.1";
chr17	HAVANA	CDS	25586104	25586166	0	+	0	gene_id "ENSMUSG00000033825.12"; transcript_id "ENSMUST00000249743.1"; gene_type "protein_coding"; gene_name "Tpsb2"; transcript_type "nonsense_mediated_decay"; transcript_name "Tpsb2-217"; exon_number 4; exon_id "ENSMUSE00001495791.1"; level 2; protein_id "ENSMUSP00000159907.1"; mgi_id "MGI:96942"; tag "RNA_Seq_supported_only"; havana_gene "OTTMUSG00000073188.1";
chr17	HAVANA	CDS	25586104	25586166	0	+	0	gene_id "ENSMUSG00000033825.12"; transcript_id "ENSMUST00000249744.1"; gene_type "protein_coding"; gene_name "Tpsb2"; transcript_type "nonsense_mediated_decay"; transcript_name "Tpsb2-218"; exon_number 3; exon_id "ENSMUSE00001495791.1"; level 2; protein_id "ENSMUSP00000159908.1"; mgi_id "MGI:96942"; tag "alternative_5_UTR"; tag "RNA_Seq_supported_only"; havana_gene "OTTMUSG00000073188.1";
chr17	HAVANA	exon	25586104	25586285	0	+	.	gene_id "ENSMUSG00000033825.12"; transcript_id "ENSMUST00000249730.1"; gene_type "protein_coding"; gene_name "Tpsb2"; transcript_type "protein_coding"; transcript_name "Tpsb2-204"; exon_number 4; exon_id "ENSMUSE00000139092.3"; level 2; protein_id "ENSMUSP00000159898.1"; mgi_id "MGI:96942"; tag "RNA_Seq_supported_only"; tag "basic"; havana_gene "OTTMUSG00000073188.1";
chr17	HAVANA	CDS	25586104	25586285	0	+	1	gene_id "ENSMUSG00000033825.12"; transcript_id "ENSMUST00000249730.1"; gene_type "protein_coding"; gene_name "Tpsb2"; transcript_type "protein_coding"; transcript_name "Tpsb2-204"; exon_number 4; exon_id "ENSMUSE00000139092.3"; level 2; protein_id "ENSMUSP00000159898.1"; mgi_id "MGI:96942"; tag "RNA_Seq_supported_only"; tag "basic"; havana_gene "OTTMUSG00000073188.1";
chr17	HAVANA	exon	25586104	25586285	0	+	.	gene_id "ENSMUSG00000033825.12"; transcript_id "ENSMUST00000249742.1"; gene_type "protein_coding"; gene_name "Tpsb2"; transcript_type "protein_coding"; transcript_name "Tpsb2-216"; exon_number 3; exon_id "ENSMUSE00000139092.3"; level 2; protein_id "ENSMUSP00000159906.1"; mgi_id "MGI:96942"; tag "alternative_5_UTR"; tag "RNA_Seq_supported_only"; tag "basic"; havana_gene "OTTMUSG00000073188.1";
chr17	HAVANA	CDS	25586104	25586285	0	+	1	gene_id "ENSMUSG00000033825.12"; transcript_id "ENSMUST00000249742.1"; gene_type "protein_coding"; gene_name "Tpsb2"; transcript_type "protein_coding"; transcript_name "Tpsb2-216"; exon_number 3; exon_id "ENSMUSE00000139092.3"; level 2; protein_id "ENSMUSP00000159906.1"; mgi_id "MGI:96942"; tag "alternative_5_UTR"; tag "RNA_Seq_supported_only"; tag "basic"; havana_gene "OTTMUSG00000073188.1";
chr17	HAVANA	exon	25586104	25586285	0	+	.	gene_id "ENSMUSG00000033825.12"; transcript_id "ENSMUST00000249743.1"; gene_type "protein_coding"; gene_name "Tpsb2"; transcript_type "nonsense_mediated_decay"; transcript_name "Tpsb2-217"; exon_number 4; exon_id "ENSMUSE00001495791.1"; level 2; protein_id "ENSMUSP00000159907.1"; mgi_id "MGI:96942"; tag "RNA_Seq_supported_only"; havana_gene "OTTMUSG00000073188.1";
chr17	HAVANA	exon	25586104	25586285	0	+	.	gene_id "ENSMUSG00000033825.12"; transcript_id "ENSMUST00000249744.1"; gene_type "protein_coding"; gene_name "Tpsb2"; transcript_type "nonsense_mediated_decay"; transcript_name "Tpsb2-218"; exon_number 3; exon_id "ENSMUSE00001495791.1"; level 2; protein_id "ENSMUSP00000159908.1"; mgi_id "MGI:96942"; tag "alternative_5_UTR"; tag "RNA_Seq_supported_only"; havana_gene "OTTMUSG00000073188.1";
chr17	HAVANA	stop_codon	25586167	25586169	0	+	0	gene_id "ENSMUSG00000033825.12"; transcript_id "ENSMUST00000249743.1"; gene_type "protein_coding"; gene_name "Tpsb2"; transcript_type "nonsense_mediated_decay"; transcript_name "Tpsb2-217"; exon_number 4; exon_id "ENSMUSE00001495791.1"; level 2; protein_id "ENSMUSP00000159907.1"; mgi_id "MGI:96942"; tag "RNA_Seq_supported_only"; havana_gene "OTTMUSG00000073188.1";
chr17	HAVANA	stop_codon	25586167	25586169	0	+	0	gene_id "ENSMUSG00000033825.12"; transcript_id "ENSMUST00000249744.1"; gene_type "protein_coding"; gene_name "Tpsb2"; transcript_type "nonsense_mediated_decay"; transcript_name "Tpsb2-218"; exon_number 3; exon_id "ENSMUSE00001495791.1"; level 2; protein_id "ENSMUSP00000159908.1"; mgi_id "MGI:96942"; tag "alternative_5_UTR"; tag "RNA_Seq_supported_only"; havana_gene "OTTMUSG00000073188.1";
chr17	HAVANA	UTR	25586167	25586285	0	+	.	gene_id "ENSMUSG00000033825.12"; transcript_id "ENSMUST00000249743.1"; gene_type "protein_coding"; gene_name "Tpsb2"; transcript_type "nonsense_mediated_decay"; transcript_name "Tpsb2-217"; exon_number 4; exon_id "ENSMUSE00001495791.1"; level 2; protein_id "ENSMUSP00000159907.1"; mgi_id "MGI:96942"; tag "RNA_Seq_supported_only"; havana_gene "OTTMUSG00000073188.1";
chr17	HAVANA	UTR	25586167	25586285	0	+	.	gene_id "ENSMUSG00000033825.12"; transcript_id "ENSMUST00000249744.1"; gene_type "protein_coding"; gene_name "Tpsb2"; transcript_type "nonsense_mediated_decay"; transcript_name "Tpsb2-218"; exon_number 3; exon_id "ENSMUSE00001495791.1"; level 2; protein_id "ENSMUSP00000159908.1"; mgi_id "MGI:96942"; tag "alternative_5_UTR"; tag "RNA_Seq_supported_only"; havana_gene "OTTMUSG00000073188.1";
chr17	HAVANA	exon	25586419	25586582	0	+	.	gene_id "ENSMUSG00000033825.12"; transcript_id "ENSMUST00000249730.1"; gene_type "protein_coding"; gene_name "Tpsb2"; transcript_type "protein_coding"; transcript_name "Tpsb2-204"; exon_number 5; exon_id "ENSMUSE00000291628.2"; level 2; protein_id "ENSMUSP00000159898.1"; mgi_id "MGI:96942"; tag "RNA_Seq_supported_only"; tag "basic"; havana_gene "OTTMUSG00000073188.1";
chr17	HAVANA	CDS	25586419	25586582	0	+	2	gene_id "ENSMUSG00000033825.12"; transcript_id "ENSMUST00000249730.1"; gene_type "protein_coding"; gene_name "Tpsb2"; transcript_type "protein_coding"; transcript_name "Tpsb2-204"; exon_number 5; exon_id "ENSMUSE00000291628.2"; level 2; protein_id "ENSMUSP00000159898.1"; mgi_id "MGI:96942"; tag "RNA_Seq_supported_only"; tag "basic"; havana_gene "OTTMUSG00000073188.1";
chr17	HAVANA	exon	25586419	25586582	0	+	.	gene_id "ENSMUSG00000033825.12"; transcript_id "ENSMUST00000234477.3"; gene_type "protein_coding"; gene_name "Tpsb2"; transcript_type "protein_coding"; transcript_name "Tpsb2-202"; exon_number 5; exon_id "ENSMUSE00000291628.2"; level 2; protein_id "ENSMUSP00000157286.2"; mgi_id "MGI:96942"; tag "RNA_Seq_supported_partial"; tag "basic"; tag "appris_principal_1"; tag "CCDS"; ccdsid "CCDS28517.1"; havana_gene "OTTMUSG00000073188.1"; havana_transcript "OTTMUST00000177266.1";
chr17	HAVANA	CDS	25586419	25586582	0	+	2	gene_id "ENSMUSG00000033825.12"; transcript_id "ENSMUST00000234477.3"; gene_type "protein_coding"; gene_name "Tpsb2"; transcript_type "protein_coding"; transcript_name "Tpsb2-202"; exon_number 5; exon_id "ENSMUSE00000291628.2"; level 2; protein_id "ENSMUSP00000157286.2"; mgi_id "MGI:96942"; tag "RNA_Seq_supported_partial"; tag "basic"; tag "appris_principal_1"; tag "CCDS"; ccdsid "CCDS28517.1"; havana_gene "OTTMUSG00000073188.1"; havana_transcript "OTTMUST00000177266.1";
chr17	HAVANA	exon	25586419	25586582	0	+	.	gene_id "ENSMUSG00000033825.12"; transcript_id "ENSMUST00000249732.1"; gene_type "protein_coding"; gene_name "Tpsb2"; transcript_type "protein_coding"; transcript_name "Tpsb2-206"; exon_number 5; exon_id "ENSMUSE00000291628.2"; level 2; protein_id "ENSMUSP00000159899.1"; mgi_id "MGI:96942"; tag "alternative_5_UTR"; tag "RNA_Seq_supported_only"; tag "basic"; tag "appris_principal_1"; tag "CCDS"; ccdsid "CCDS28517.1"; havana_gene "OTTMUSG00000073188.1";
chr17	HAVANA	CDS	25586419	25586582	0	+	2	gene_id "ENSMUSG00000033825.12"; transcript_id "ENSMUST00000249732.1"; gene_type "protein_coding"; gene_name "Tpsb2"; transcript_type "protein_coding"; transcript_name "Tpsb2-206"; exon_number 5; exon_id "ENSMUSE00000291628.2"; level 2; protein_id "ENSMUSP00000159899.1"; mgi_id "MGI:96942"; tag "alternative_5_UTR"; tag "RNA_Seq_supported_only"; tag "basic"; tag "appris_principal_1"; tag "CCDS"; ccdsid "CCDS28517.1"; havana_gene "OTTMUSG00000073188.1";
```
