## Supplementary material for "Significantly Improved Mouse and Rat Genome Annotation Using Sequence Read Archive RNA-seq Data": mouse_SRA_GENCODE_M37.gtf: mouse_SRA_GENCODE_M37.gtf (part 612 of 1572)

```
chr17	HAVANA	exon	25586419	25586582	0	+	.	gene_id "ENSMUSG00000033825.12"; transcript_id "ENSMUST00000249733.1"; gene_type "protein_coding"; gene_name "Tpsb2"; transcript_type "protein_coding"; transcript_name "Tpsb2-207"; exon_number 4; exon_id "ENSMUSE00000291628.2"; level 2; protein_id "ENSMUSP00000159900.1"; mgi_id "MGI:96942"; tag "alternative_5_UTR"; tag "RNA_Seq_supported_only"; tag "basic"; tag "Ensembl_canonical"; tag "GENCODE_Primary"; tag "appris_principal_1"; tag "CCDS"; ccdsid "CCDS28517.1"; havana_gene "OTTMUSG00000073188.1";
chr17	HAVANA	CDS	25586419	25586582	0	+	2	gene_id "ENSMUSG00000033825.12"; transcript_id "ENSMUST00000249733.1"; gene_type "protein_coding"; gene_name "Tpsb2"; transcript_type "protein_coding"; transcript_name "Tpsb2-207"; exon_number 4; exon_id "ENSMUSE00000291628.2"; level 2; protein_id "ENSMUSP00000159900.1"; mgi_id "MGI:96942"; tag "alternative_5_UTR"; tag "RNA_Seq_supported_only"; tag "basic"; tag "Ensembl_canonical"; tag "GENCODE_Primary"; tag "appris_principal_1"; tag "CCDS"; ccdsid "CCDS28517.1"; havana_gene "OTTMUSG00000073188.1";
chr17	HAVANA	exon	25586419	25586582	0	+	.	gene_id "ENSMUSG00000033825.12"; transcript_id "ENSMUST00000249735.1"; gene_type "protein_coding"; gene_name "Tpsb2"; transcript_type "nonsense_mediated_decay"; transcript_name "Tpsb2-209"; exon_number 5; exon_id "ENSMUSE00001495806.1"; level 2; protein_id "ENSMUSP00000159901.1"; mgi_id "MGI:96942"; tag "RNA_Seq_supported_only"; havana_gene "OTTMUSG00000073188.1";
chr17	HAVANA	UTR	25586419	25586582	0	+	.	gene_id "ENSMUSG00000033825.12"; transcript_id "ENSMUST00000249735.1"; gene_type "protein_coding"; gene_name "Tpsb2"; transcript_type "nonsense_mediated_decay"; transcript_name "Tpsb2-209"; exon_number 5; exon_id "ENSMUSE00001495806.1"; level 2; protein_id "ENSMUSP00000159901.1"; mgi_id "MGI:96942"; tag "RNA_Seq_supported_only"; havana_gene "OTTMUSG00000073188.1";
chr17	HAVANA	exon	25586419	25586582	0	+	.	gene_id "ENSMUSG00000033825.12"; transcript_id "ENSMUST00000249736.1"; gene_type "protein_coding"; gene_name "Tpsb2"; transcript_type "nonsense_mediated_decay"; transcript_name "Tpsb2-210"; exon_number 5; exon_id "ENSMUSE00001495806.1"; level 2; protein_id "ENSMUSP00000159902.1"; mgi_id "MGI:96942"; tag "RNA_Seq_supported_only"; havana_gene "OTTMUSG00000073188.1";
chr17	HAVANA	UTR	25586419	25586582	0	+	.	gene_id "ENSMUSG00000033825.12"; transcript_id "ENSMUST00000249736.1"; gene_type "protein_coding"; gene_name "Tpsb2"; transcript_type "nonsense_mediated_decay"; transcript_name "Tpsb2-210"; exon_number 5; exon_id "ENSMUSE00001495806.1"; level 2; protein_id "ENSMUSP00000159902.1"; mgi_id "MGI:96942"; tag "RNA_Seq_supported_only"; havana_gene "OTTMUSG00000073188.1";
chr17	HAVANA	exon	25586419	25586582	0	+	.	gene_id "ENSMUSG00000033825.12"; transcript_id "ENSMUST00000249737.1"; gene_type "protein_coding"; gene_name "Tpsb2"; transcript_type "nonsense_mediated_decay"; transcript_name "Tpsb2-211"; exon_number 4; exon_id "ENSMUSE00001495806.1"; level 2; protein_id "ENSMUSP00000159903.1"; mgi_id "MGI:96942"; tag "alternative_5_UTR"; tag "RNA_Seq_supported_only"; havana_gene "OTTMUSG00000073188.1";
chr17	HAVANA	UTR	25586419	25586582	0	+	.	gene_id "ENSMUSG00000033825.12"; transcript_id "ENSMUST00000249737.1"; gene_type "protein_coding"; gene_name "Tpsb2"; transcript_type "nonsense_mediated_decay"; transcript_name "Tpsb2-211"; exon_number 4; exon_id "ENSMUSE00001495806.1"; level 2; protein_id "ENSMUSP00000159903.1"; mgi_id "MGI:96942"; tag "alternative_5_UTR"; tag "RNA_Seq_supported_only"; havana_gene "OTTMUSG00000073188.1";
chr17	HAVANA	exon	25586419	25586582	0	+	.	gene_id "ENSMUSG00000033825.12"; transcript_id "ENSMUST00000234712.3"; gene_type "protein_coding"; gene_name "Tpsb2"; transcript_type "protein_coding"; transcript_name "Tpsb2-203"; exon_number 5; exon_id "ENSMUSE00000291628.2"; level 2; protein_id "ENSMUSP00000157001.2"; mgi_id "MGI:96942"; tag "RNA_Seq_supported_partial"; tag "basic"; havana_gene "OTTMUSG00000073188.1"; havana_transcript "OTTMUST00000177267.1";
chr17	HAVANA	CDS	25586419	25586582	0	+	2	gene_id "ENSMUSG00000033825.12"; transcript_id "ENSMUST00000234712.3"; gene_type "protein_coding"; gene_name "Tpsb2"; transcript_type "protein_coding"; transcript_name "Tpsb2-203"; exon_number 5; exon_id "ENSMUSE00000291628.2"; level 2; protein_id "ENSMUSP00000157001.2"; mgi_id "MGI:96942"; tag "RNA_Seq_supported_partial"; tag "basic"; havana_gene "OTTMUSG00000073188.1"; havana_transcript "OTTMUST00000177267.1";
chr17	HAVANA	exon	25586419	25586582	0	+	.	gene_id "ENSMUSG00000033825.12"; transcript_id "ENSMUST00000249738.1"; gene_type "protein_coding"; gene_name "Tpsb2"; transcript_type "retained_intron"; transcript_name "Tpsb2-212"; exon_number 4; exon_id "ENSMUSE00001495806.1"; level 2; mgi_id "MGI:96942"; tag "RNA_Seq_supported_only"; havana_gene "OTTMUSG00000073188.1";
chr17	HAVANA	exon	25586419	25586582	0	+	.	gene_id "ENSMUSG00000033825.12"; transcript_id "ENSMUST00000249739.1"; gene_type "protein_coding"; gene_name "Tpsb2"; transcript_type "nonsense_mediated_decay"; transcript_name "Tpsb2-213"; exon_number 4; exon_id "ENSMUSE00001495806.1"; level 2; protein_id "ENSMUSP00000159904.1"; mgi_id "MGI:96942"; tag "alternative_5_UTR"; tag "RNA_Seq_supported_only"; havana_gene "OTTMUSG00000073188.1";
chr17	HAVANA	UTR	25586419	25586582	0	+	.	gene_id "ENSMUSG00000033825.12"; transcript_id "ENSMUST00000249739.1"; gene_type "protein_coding"; gene_name "Tpsb2"; transcript_type "nonsense_mediated_decay"; transcript_name "Tpsb2-213"; exon_number 4; exon_id "ENSMUSE00001495806.1"; level 2; protein_id "ENSMUSP00000159904.1"; mgi_id "MGI:96942"; tag "alternative_5_UTR"; tag "RNA_Seq_supported_only"; havana_gene "OTTMUSG00000073188.1";
chr17	HAVANA	exon	25586419	25586582	0	+	.	gene_id "ENSMUSG00000033825.12"; transcript_id "ENSMUST00000249742.1"; gene_type "protein_coding"; gene_name "Tpsb2"; transcript_type "protein_coding"; transcript_name "Tpsb2-216"; exon_number 4; exon_id "ENSMUSE00000291628.2"; level 2; protein_id "ENSMUSP00000159906.1"; mgi_id "MGI:96942"; tag "alternative_5_UTR"; tag "RNA_Seq_supported_only"; tag "basic"; havana_gene "OTTMUSG00000073188.1";
chr17	HAVANA	CDS	25586419	25586582	0	+	2	gene_id "ENSMUSG00000033825.12"; transcript_id "ENSMUST00000249742.1"; gene_type "protein_coding"; gene_name "Tpsb2"; transcript_type "protein_coding"; transcript_name "Tpsb2-216"; exon_number 4; exon_id "ENSMUSE00000291628.2"; level 2; protein_id "ENSMUSP00000159906.1"; mgi_id "MGI:96942"; tag "alternative_5_UTR"; tag "RNA_Seq_supported_only"; tag "basic"; havana_gene "OTTMUSG00000073188.1";
chr17	HAVANA	exon	25586419	25586582	0	+	.	gene_id "ENSMUSG00000033825.12"; transcript_id "ENSMUST00000249743.1"; gene_type "protein_coding"; gene_name "Tpsb2"; transcript_type "nonsense_mediated_decay"; transcript_name "Tpsb2-217"; exon_number 5; exon_id "ENSMUSE00001495806.1"; level 2; protein_id "ENSMUSP00000159907.1"; mgi_id "MGI:96942"; tag "RNA_Seq_supported_only"; havana_gene "OTTMUSG00000073188.1";
chr17	HAVANA	UTR	25586419	25586582	0	+	.	gene_id "ENSMUSG00000033825.12"; transcript_id "ENSMUST00000249743.1"; gene_type "protein_coding"; gene_name "Tpsb2"; transcript_type "nonsense_mediated_decay"; transcript_name "Tpsb2-217"; exon_number 5; exon_id "ENSMUSE00001495806.1"; level 2; protein_id "ENSMUSP00000159907.1"; mgi_id "MGI:96942"; tag "RNA_Seq_supported_only"; havana_gene "OTTMUSG00000073188.1";
chr17	HAVANA	exon	25586419	25586582	0	+	.	gene_id "ENSMUSG00000033825.12"; transcript_id "ENSMUST00000249744.1"; gene_type "protein_coding"; gene_name "Tpsb2"; transcript_type "nonsense_mediated_decay"; transcript_name "Tpsb2-218"; exon_number 4; exon_id "ENSMUSE00001495806.1"; level 2; protein_id "ENSMUSP00000159908.1"; mgi_id "MGI:96942"; tag "alternative_5_UTR"; tag "RNA_Seq_supported_only"; havana_gene "OTTMUSG00000073188.1";
chr17	HAVANA	UTR	25586419	25586582	0	+	.	gene_id "ENSMUSG00000033825.12"; transcript_id "ENSMUST00000249744.1"; gene_type "protein_coding"; gene_name "Tpsb2"; transcript_type "nonsense_mediated_decay"; transcript_name "Tpsb2-218"; exon_number 4; exon_id "ENSMUSE00001495806.1"; level 2; protein_id "ENSMUSP00000159908.1"; mgi_id "MGI:96942"; tag "alternative_5_UTR"; tag "RNA_Seq_supported_only"; havana_gene "OTTMUSG00000073188.1";
chr17	HAVANA	CDS	25586419	25586636	0	+	2	gene_id "ENSMUSG00000033825.12"; transcript_id "ENSMUST00000249740.1"; gene_type "protein_coding"; gene_name "Tpsb2"; transcript_type "protein_coding"; transcript_name "Tpsb2-214"; exon_number 5; exon_id "ENSMUSE00001495793.1"; level 2; protein_id "ENSMUSP00000159905.1"; mgi_id "MGI:96942"; tag "retained_intron_final"; tag "RNA_Seq_supported_only"; tag "basic"; havana_gene "OTTMUSG00000073188.1";
chr17	HAVANA	exon	25586419	25587066	0	+	.	gene_id "ENSMUSG00000033825.12"; transcript_id "ENSMUST00000249731.1"; gene_type "protein_coding"; gene_name "Tpsb2"; transcript_type "retained_intron"; transcript_name "Tpsb2-205"; exon_number 2; exon_id "ENSMUSE00001495813.1"; level 2; mgi_id "MGI:96942"; tag "RNA_Seq_supported_only"; havana_gene "OTTMUSG00000073188.1";
chr17	HAVANA	exon	25586419	25587068	0	+	.	gene_id "ENSMUSG00000033825.12"; transcript_id "ENSMUST00000249740.1"; gene_type "protein_coding"; gene_name "Tpsb2"; transcript_type "protein_coding"; transcript_name "Tpsb2-214"; exon_number 5; exon_id "ENSMUSE00001495793.1"; level 2; protein_id "ENSMUSP00000159905.1"; mgi_id "MGI:96942"; tag "retained_intron_final"; tag "RNA_Seq_supported_only"; tag "basic"; havana_gene "OTTMUSG00000073188.1";
chr17	HAVANA	exon	25586419	25587068	0	+	.	gene_id "ENSMUSG00000033825.12"; transcript_id "ENSMUST00000249741.1"; gene_type "protein_coding"; gene_name "Tpsb2"; transcript_type "retained_intron"; transcript_name "Tpsb2-215"; exon_number 4; exon_id "ENSMUSE00001495803.1"; level 2; mgi_id "MGI:96942"; tag "RNA_Seq_supported_only"; havana_gene "OTTMUSG00000073188.1";
chr17	HAVANA	stop_codon	25586637	25586639	0	+	0	gene_id "ENSMUSG00000033825.12"; transcript_id "ENSMUST00000249740.1"; gene_type "protein_coding"; gene_name "Tpsb2"; transcript_type "protein_coding"; transcript_name "Tpsb2-214"; exon_number 5; exon_id "ENSMUSE00001495793.1"; level 2; protein_id "ENSMUSP00000159905.1"; mgi_id "MGI:96942"; tag "retained_intron_final"; tag "RNA_Seq_supported_only"; tag "basic"; havana_gene "OTTMUSG00000073188.1";
chr17	HAVANA	UTR	25586637	25587068	0	+	.	gene_id "ENSMUSG00000033825.12"; transcript_id "ENSMUST00000249740.1"; gene_type "protein_coding"; gene_name "Tpsb2"; transcript_type "protein_coding"; transcript_name "Tpsb2-214"; exon_number 5; exon_id "ENSMUSE00001495793.1"; level 2; protein_id "ENSMUSP00000159905.1"; mgi_id "MGI:96942"; tag "retained_intron_final"; tag "RNA_Seq_supported_only"; tag "basic"; havana_gene "OTTMUSG00000073188.1";
chr17	HAVANA	CDS	25586656	25586817	0	+	0	gene_id "ENSMUSG00000033825.12"; transcript_id "ENSMUST00000249730.1"; gene_type "protein_coding"; gene_name "Tpsb2"; transcript_type "protein_coding"; transcript_name "Tpsb2-204"; exon_number 6; exon_id "ENSMUSE00000551162.6"; level 2; protein_id "ENSMUSP00000159898.1"; mgi_id "MGI:96942"; tag "RNA_Seq_supported_only"; tag "basic"; havana_gene "OTTMUSG00000073188.1";
chr17	HAVANA	CDS	25586656	25586817	0	+	0	gene_id "ENSMUSG00000033825.12"; transcript_id "ENSMUST00000234477.3"; gene_type "protein_coding"; gene_name "Tpsb2"; transcript_type "protein_coding"; transcript_name "Tpsb2-202"; exon_number 6; exon_id "ENSMUSE00001495788.1"; level 2; protein_id "ENSMUSP00000157286.2"; mgi_id "MGI:96942"; tag "RNA_Seq_supported_partial"; tag "basic"; tag "appris_principal_1"; tag "CCDS"; ccdsid "CCDS28517.1"; havana_gene "OTTMUSG00000073188.1"; havana_transcript "OTTMUST00000177266.1";
chr17	HAVANA	CDS	25586656	25586817	0	+	0	gene_id "ENSMUSG00000033825.12"; transcript_id "ENSMUST00000249732.1"; gene_type "protein_coding"; gene_name "Tpsb2"; transcript_type "protein_coding"; transcript_name "Tpsb2-206"; exon_number 6; exon_id "ENSMUSE00000551162.6"; level 2; protein_id "ENSMUSP00000159899.1"; mgi_id "MGI:96942"; tag "alternative_5_UTR"; tag "RNA_Seq_supported_only"; tag "basic"; tag "appris_principal_1"; tag "CCDS"; ccdsid "CCDS28517.1"; havana_gene "OTTMUSG00000073188.1";
chr17	HAVANA	CDS	25586656	25586817	0	+	0	gene_id "ENSMUSG00000033825.12"; transcript_id "ENSMUST00000249733.1"; gene_type "protein_coding"; gene_name "Tpsb2"; transcript_type "protein_coding"; transcript_name "Tpsb2-207"; exon_number 5; exon_id "ENSMUSE00001495812.1"; level 2; protein_id "ENSMUSP00000159900.1"; mgi_id "MGI:96942"; tag "alternative_5_UTR"; tag "RNA_Seq_supported_only"; tag "basic"; tag "Ensembl_canonical"; tag "GENCODE_Primary"; tag "appris_principal_1"; tag "CCDS"; ccdsid "CCDS28517.1"; havana_gene "OTTMUSG00000073188.1";
chr17	HAVANA	CDS	25586656	25586817	0	+	0	gene_id "ENSMUSG00000033825.12"; transcript_id "ENSMUST00000249742.1"; gene_type "protein_coding"; gene_name "Tpsb2"; transcript_type "protein_coding"; transcript_name "Tpsb2-216"; exon_number 5; exon_id "ENSMUSE00000551162.6"; level 2; protein_id "ENSMUSP00000159906.1"; mgi_id "MGI:96942"; tag "alternative_5_UTR"; tag "RNA_Seq_supported_only"; tag "basic"; havana_gene "OTTMUSG00000073188.1";
chr17	HAVANA	exon	25586656	25587066	0	+	.	gene_id "ENSMUSG00000033825.12"; transcript_id "ENSMUST00000249733.1"; gene_type "protein_coding"; gene_name "Tpsb2"; transcript_type "protein_coding"; transcript_name "Tpsb2-207"; exon_number 5; exon_id "ENSMUSE00001495812.1"; level 2; protein_id "ENSMUSP00000159900.1"; mgi_id "MGI:96942"; tag "alternative_5_UTR"; tag "RNA_Seq_supported_only"; tag "basic"; tag "Ensembl_canonical"; tag "GENCODE_Primary"; tag "appris_principal_1"; tag "CCDS"; ccdsid "CCDS28517.1"; havana_gene "OTTMUSG00000073188.1";
chr17	HAVANA	exon	25586656	25587066	0	+	.	gene_id "ENSMUSG00000033825.12"; transcript_id "ENSMUST00000249736.1"; gene_type "protein_coding"; gene_name "Tpsb2"; transcript_type "nonsense_mediated_decay"; transcript_name "Tpsb2-210"; exon_number 6; exon_id "ENSMUSE00001495807.1"; level 2; protein_id "ENSMUSP00000159902.1"; mgi_id "MGI:96942"; tag "RNA_Seq_supported_only"; havana_gene "OTTMUSG00000073188.1";
chr17	HAVANA	UTR	25586656	25587066	0	+	.	gene_id "ENSMUSG00000033825.12"; transcript_id "ENSMUST00000249736.1"; gene_type "protein_coding"; gene_name "Tpsb2"; transcript_type "nonsense_mediated_decay"; transcript_name "Tpsb2-210"; exon_number 6; exon_id "ENSMUSE00001495807.1"; level 2; protein_id "ENSMUSP00000159902.1"; mgi_id "MGI:96942"; tag "RNA_Seq_supported_only"; havana_gene "OTTMUSG00000073188.1";
chr17	HAVANA	exon	25586656	25587066	0	+	.	gene_id "ENSMUSG00000033825.12"; transcript_id "ENSMUST00000249737.1"; gene_type "protein_coding"; gene_name "Tpsb2"; transcript_type "nonsense_mediated_decay"; transcript_name "Tpsb2-211"; exon_number 5; exon_id "ENSMUSE00001495807.1"; level 2; protein_id "ENSMUSP00000159903.1"; mgi_id "MGI:96942"; tag "alternative_5_UTR"; tag "RNA_Seq_supported_only"; havana_gene "OTTMUSG00000073188.1";
chr17	HAVANA	UTR	25586656	25587066	0	+	.	gene_id "ENSMUSG00000033825.12"; transcript_id "ENSMUST00000249737.1"; gene_type "protein_coding"; gene_name "Tpsb2"; transcript_type "nonsense_mediated_decay"; transcript_name "Tpsb2-211"; exon_number 5; exon_id "ENSMUSE00001495807.1"; level 2; protein_id "ENSMUSP00000159903.1"; mgi_id "MGI:96942"; tag "alternative_5_UTR"; tag "RNA_Seq_supported_only"; havana_gene "OTTMUSG00000073188.1";
chr17	HAVANA	exon	25586656	25587066	0	+	.	gene_id "ENSMUSG00000033825.12"; transcript_id "ENSMUST00000249738.1"; gene_type "protein_coding"; gene_name "Tpsb2"; transcript_type "retained_intron"; transcript_name "Tpsb2-212"; exon_number 5; exon_id "ENSMUSE00001495807.1"; level 2; mgi_id "MGI:96942"; tag "RNA_Seq_supported_only"; havana_gene "OTTMUSG00000073188.1";
chr17	HAVANA	exon	25586656	25587066	0	+	.	gene_id "ENSMUSG00000033825.12"; transcript_id "ENSMUST00000249739.1"; gene_type "protein_coding"; gene_name "Tpsb2"; transcript_type "nonsense_mediated_decay"; transcript_name "Tpsb2-213"; exon_number 5; exon_id "ENSMUSE00001495807.1"; level 2; protein_id "ENSMUSP00000159904.1"; mgi_id "MGI:96942"; tag "alternative_5_UTR"; tag "RNA_Seq_supported_only"; havana_gene "OTTMUSG00000073188.1";
chr17	HAVANA	UTR	25586656	25587066	0	+	.	gene_id "ENSMUSG00000033825.12"; transcript_id "ENSMUST00000249739.1"; gene_type "protein_coding"; gene_name "Tpsb2"; transcript_type "nonsense_mediated_decay"; transcript_name "Tpsb2-213"; exon_number 5; exon_id "ENSMUSE00001495807.1"; level 2; protein_id "ENSMUSP00000159904.1"; mgi_id "MGI:96942"; tag "alternative_5_UTR"; tag "RNA_Seq_supported_only"; havana_gene "OTTMUSG00000073188.1";
chr17	HAVANA	exon	25586656	25587066	0	+	.	gene_id "ENSMUSG00000033825.12"; transcript_id "ENSMUST00000249743.1"; gene_type "protein_coding"; gene_name "Tpsb2"; transcript_type "nonsense_mediated_decay"; transcript_name "Tpsb2-217"; exon_number 6; exon_id "ENSMUSE00001495807.1"; level 2; protein_id "ENSMUSP00000159907.1"; mgi_id "MGI:96942"; tag "RNA_Seq_supported_only"; havana_gene "OTTMUSG00000073188.1";
chr17	HAVANA	UTR	25586656	25587066	0	+	.	gene_id "ENSMUSG00000033825.12"; transcript_id "ENSMUST00000249743.1"; gene_type "protein_coding"; gene_name "Tpsb2"; transcript_type "nonsense_mediated_decay"; transcript_name "Tpsb2-217"; exon_number 6; exon_id "ENSMUSE00001495807.1"; level 2; protein_id "ENSMUSP00000159907.1"; mgi_id "MGI:96942"; tag "RNA_Seq_supported_only"; havana_gene "OTTMUSG00000073188.1";
chr17	HAVANA	exon	25586656	25587066	0	+	.	gene_id "ENSMUSG00000033825.12"; transcript_id "ENSMUST00000249744.1"; gene_type "protein_coding"; gene_name "Tpsb2"; transcript_type "nonsense_mediated_decay"; transcript_name "Tpsb2-218"; exon_number 5; exon_id "ENSMUSE00001495807.1"; level 2; protein_id "ENSMUSP00000159908.1"; mgi_id "MGI:96942"; tag "alternative_5_UTR"; tag "RNA_Seq_supported_only"; havana_gene "OTTMUSG00000073188.1";
chr17	HAVANA	UTR	25586656	25587066	0	+	.	gene_id "ENSMUSG00000033825.12"; transcript_id "ENSMUST00000249744.1"; gene_type "protein_coding"; gene_name "Tpsb2"; transcript_type "nonsense_mediated_decay"; transcript_name "Tpsb2-218"; exon_number 5; exon_id "ENSMUSE00001495807.1"; level 2; protein_id "ENSMUSP00000159908.1"; mgi_id "MGI:96942"; tag "alternative_5_UTR"; tag "RNA_Seq_supported_only"; havana_gene "OTTMUSG00000073188.1";
chr17	HAVANA	exon	25586656	25587068	0	+	.	gene_id "ENSMUSG00000033825.12"; transcript_id "ENSMUST00000249730.1"; gene_type "protein_coding"; gene_name "Tpsb2"; transcript_type "protein_coding"; transcript_name "Tpsb2-204"; exon_number 6; exon_id "ENSMUSE00000551162.6"; level 2; protein_id "ENSMUSP00000159898.1"; mgi_id "MGI:96942"; tag "RNA_Seq_supported_only"; tag "basic"; havana_gene "OTTMUSG00000073188.1";
chr17	HAVANA	exon	25586656	25587068	0	+	.	gene_id "ENSMUSG00000033825.12"; transcript_id "ENSMUST00000249732.1"; gene_type "protein_coding"; gene_name "Tpsb2"; transcript_type "protein_coding"; transcript_name "Tpsb2-206"; exon_number 6; exon_id "ENSMUSE00000551162.6"; level 2; protein_id "ENSMUSP00000159899.1"; mgi_id "MGI:96942"; tag "alternative_5_UTR"; tag "RNA_Seq_supported_only"; tag "basic"; tag "appris_principal_1"; tag "CCDS"; ccdsid "CCDS28517.1"; havana_gene "OTTMUSG00000073188.1";
chr17	HAVANA	exon	25586656	25587068	0	+	.	gene_id "ENSMUSG00000033825.12"; transcript_id "ENSMUST00000249735.1"; gene_type "protein_coding"; gene_name "Tpsb2"; transcript_type "nonsense_mediated_decay"; transcript_name "Tpsb2-209"; exon_number 6; exon_id "ENSMUSE00001495801.1"; level 2; protein_id "ENSMUSP00000159901.1"; mgi_id "MGI:96942"; tag "RNA_Seq_supported_only"; havana_gene "OTTMUSG00000073188.1";
chr17	HAVANA	UTR	25586656	25587068	0	+	.	gene_id "ENSMUSG00000033825.12"; transcript_id "ENSMUST00000249735.1"; gene_type "protein_coding"; gene_name "Tpsb2"; transcript_type "nonsense_mediated_decay"; transcript_name "Tpsb2-209"; exon_number 6; exon_id "ENSMUSE00001495801.1"; level 2; protein_id "ENSMUSP00000159901.1"; mgi_id "MGI:96942"; tag "RNA_Seq_supported_only"; havana_gene "OTTMUSG00000073188.1";
chr17	HAVANA	exon	25586656	25587068	0	+	.	gene_id "ENSMUSG00000033825.12"; transcript_id "ENSMUST00000249742.1"; gene_type "protein_coding"; gene_name "Tpsb2"; transcript_type "protein_coding"; transcript_name "Tpsb2-216"; exon_number 5; exon_id "ENSMUSE00000551162.6"; level 2; protein_id "ENSMUSP00000159906.1"; mgi_id "MGI:96942"; tag "alternative_5_UTR"; tag "RNA_Seq_supported_only"; tag "basic"; havana_gene "OTTMUSG00000073188.1";
chr17	HAVANA	exon	25586656	25587087	0	+	.	gene_id "ENSMUSG00000033825.12"; transcript_id "ENSMUST00000234477.3"; gene_type "protein_coding"; gene_name "Tpsb2"; transcript_type "protein_coding"; transcript_name "Tpsb2-202"; exon_number 6; exon_id "ENSMUSE00001495788.1"; level 2; protein_id "ENSMUSP00000157286.2"; mgi_id "MGI:96942"; tag "RNA_Seq_supported_partial"; tag "basic"; tag "appris_principal_1"; tag "CCDS"; ccdsid "CCDS28517.1"; havana_gene "OTTMUSG00000073188.1"; havana_transcript "OTTMUST00000177266.1";
chr17	HAVANA	stop_codon	25586818	25586820	0	+	0	gene_id "ENSMUSG00000033825.12"; transcript_id "ENSMUST00000249730.1"; gene_type "protein_coding"; gene_name "Tpsb2"; transcript_type "protein_coding"; transcript_name "Tpsb2-204"; exon_number 6; exon_id "ENSMUSE00000551162.6"; level 2; protein_id "ENSMUSP00000159898.1"; mgi_id "MGI:96942"; tag "RNA_Seq_supported_only"; tag "basic"; havana_gene "OTTMUSG00000073188.1";
chr17	HAVANA	stop_codon	25586818	25586820	0	+	0	gene_id "ENSMUSG00000033825.12"; transcript_id "ENSMUST00000234477.3"; gene_type "protein_coding"; gene_name "Tpsb2"; transcript_type "protein_coding"; transcript_name "Tpsb2-202"; exon_number 6; exon_id "ENSMUSE00001495788.1"; level 2; protein_id "ENSMUSP00000157286.2"; mgi_id "MGI:96942"; tag "RNA_Seq_supported_partial"; tag "basic"; tag "appris_principal_1"; tag "CCDS"; ccdsid "CCDS28517.1"; havana_gene "OTTMUSG00000073188.1"; havana_transcript "OTTMUST00000177266.1";
chr17	HAVANA	stop_codon	25586818	25586820	0	+	0	gene_id "ENSMUSG00000033825.12"; transcript_id "ENSMUST00000249732.1"; gene_type "protein_coding"; gene_name "Tpsb2"; transcript_type "protein_coding"; transcript_name "Tpsb2-206"; exon_number 6; exon_id "ENSMUSE00000551162.6"; level 2; protein_id "ENSMUSP00000159899.1"; mgi_id "MGI:96942"; tag "alternative_5_UTR"; tag "RNA_Seq_supported_only"; tag "basic"; tag "appris_principal_1"; tag "CCDS"; ccdsid "CCDS28517.1"; havana_gene "OTTMUSG00000073188.1";
chr17	HAVANA	stop_codon	25586818	25586820	0	+	0	gene_id "ENSMUSG00000033825.12"; transcript_id "ENSMUST00000249733.1"; gene_type "protein_coding"; gene_name "Tpsb2"; transcript_type "protein_coding"; transcript_name "Tpsb2-207"; exon_number 5; exon_id "ENSMUSE00001495812.1"; level 2; protein_id "ENSMUSP00000159900.1"; mgi_id "MGI:96942"; tag "alternative_5_UTR"; tag "RNA_Seq_supported_only"; tag "basic"; tag "Ensembl_canonical"; tag "GENCODE_Primary"; tag "appris_principal_1"; tag "CCDS"; ccdsid "CCDS28517.1"; havana_gene "OTTMUSG00000073188.1";
chr17	HAVANA	stop_codon	25586818	25586820	0	+	0	gene_id "ENSMUSG00000033825.12"; transcript_id "ENSMUST00000249742.1"; gene_type "protein_coding"; gene_name "Tpsb2"; transcript_type "protein_coding"; transcript_name "Tpsb2-216"; exon_number 5; exon_id "ENSMUSE00000551162.6"; level 2; protein_id "ENSMUSP00000159906.1"; mgi_id "MGI:96942"; tag "alternative_5_UTR"; tag "RNA_Seq_supported_only"; tag "basic"; havana_gene "OTTMUSG00000073188.1";
chr17	HAVANA	UTR	25586818	25587066	0	+	.	gene_id "ENSMUSG00000033825.12"; transcript_id "ENSMUST00000249733.1"; gene_type "protein_coding"; gene_name "Tpsb2"; transcript_type "protein_coding"; transcript_name "Tpsb2-207"; exon_number 5; exon_id "ENSMUSE00001495812.1"; level 2; protein_id "ENSMUSP00000159900.1"; mgi_id "MGI:96942"; tag "alternative_5_UTR"; tag "RNA_Seq_supported_only"; tag "basic"; tag "Ensembl_canonical"; tag "GENCODE_Primary"; tag "appris_principal_1"; tag "CCDS"; ccdsid "CCDS28517.1"; havana_gene "OTTMUSG00000073188.1";
chr17	HAVANA	UTR	25586818	25587068	0	+	.	gene_id "ENSMUSG00000033825.12"; transcript_id "ENSMUST00000249730.1"; gene_type "protein_coding"; gene_name "Tpsb2"; transcript_type "protein_coding"; transcript_name "Tpsb2-204"; exon_number 6; exon_id "ENSMUSE00000551162.6"; level 2; protein_id "ENSMUSP00000159898.1"; mgi_id "MGI:96942"; tag "RNA_Seq_supported_only"; tag "basic"; havana_gene "OTTMUSG00000073188.1";
chr17	HAVANA	UTR	25586818	25587068	0	+	.	gene_id "ENSMUSG00000033825.12"; transcript_id "ENSMUST00000249732.1"; gene_type "protein_coding"; gene_name "Tpsb2"; transcript_type "protein_coding"; transcript_name "Tpsb2-206"; exon_number 6; exon_id "ENSMUSE00000551162.6"; level 2; protein_id "ENSMUSP00000159899.1"; mgi_id "MGI:96942"; tag "alternative_5_UTR"; tag "RNA_Seq_supported_only"; tag "basic"; tag "appris_principal_1"; tag "CCDS"; ccdsid "CCDS28517.1"; havana_gene "OTTMUSG00000073188.1";
chr17	HAVANA	UTR	25586818	25587068	0	+	.	gene_id "ENSMUSG00000033825.12"; transcript_id "ENSMUST00000249742.1"; gene_type "protein_coding"; gene_name "Tpsb2"; transcript_type "protein_coding"; transcript_name "Tpsb2-216"; exon_number 5; exon_id "ENSMUSE00000551162.6"; level 2; protein_id "ENSMUSP00000159906.1"; mgi_id "MGI:96942"; tag "alternative_5_UTR"; tag "RNA_Seq_supported_only"; tag "basic"; havana_gene "OTTMUSG00000073188.1";
chr17	HAVANA	UTR	25586818	25587087	0	+	.	gene_id "ENSMUSG00000033825.12"; transcript_id "ENSMUST00000234477.3"; gene_type "protein_coding"; gene_name "Tpsb2"; transcript_type "protein_coding"; transcript_name "Tpsb2-202"; exon_number 6; exon_id "ENSMUSE00001495788.1"; level 2; protein_id "ENSMUSP00000157286.2"; mgi_id "MGI:96942"; tag "RNA_Seq_supported_partial"; tag "basic"; tag "appris_principal_1"; tag "CCDS"; ccdsid "CCDS28517.1"; havana_gene "OTTMUSG00000073188.1"; havana_transcript "OTTMUST00000177266.1";
chr17	HAVANA	CDS	25587807	25587830	0	+	0	gene_id "ENSMUSG00000033825.12"; transcript_id "ENSMUST00000234712.3"; gene_type "protein_coding"; gene_name "Tpsb2"; transcript_type "protein_coding"; transcript_name "Tpsb2-203"; exon_number 6; exon_id "ENSMUSE00001452277.3"; level 2; protein_id "ENSMUSP00000157001.2"; mgi_id "MGI:96942"; tag "RNA_Seq_supported_partial"; tag "basic"; havana_gene "OTTMUSG00000073188.1"; havana_transcript "OTTMUST00000177267.1";
chr17	HAVANA	exon	25587807	25588079	0	+	.	gene_id "ENSMUSG00000033825.12"; transcript_id "ENSMUST00000234712.3"; gene_type "protein_coding"; gene_name "Tpsb2"; transcript_type "protein_coding"; transcript_name "Tpsb2-203"; exon_number 6; exon_id "ENSMUSE00001452277.3"; level 2; protein_id "ENSMUSP00000157001.2"; mgi_id "MGI:96942"; tag "RNA_Seq_supported_partial"; tag "basic"; havana_gene "OTTMUSG00000073188.1"; havana_transcript "OTTMUST00000177267.1";
chr17	HAVANA	stop_codon	25587831	25587833	0	+	0	gene_id "ENSMUSG00000033825.12"; transcript_id "ENSMUST00000234712.3"; gene_type "protein_coding"; gene_name "Tpsb2"; transcript_type "protein_coding"; transcript_name "Tpsb2-203"; exon_number 6; exon_id "ENSMUSE00001452277.3"; level 2; protein_id "ENSMUSP00000157001.2"; mgi_id "MGI:96942"; tag "RNA_Seq_supported_partial"; tag "basic"; havana_gene "OTTMUSG00000073188.1"; havana_transcript "OTTMUST00000177267.1";
chr17	HAVANA	UTR	25587831	25588079	0	+	.	gene_id "ENSMUSG00000033825.12"; transcript_id "ENSMUST00000234712.3"; gene_type "protein_coding"; gene_name "Tpsb2"; transcript_type "protein_coding"; transcript_name "Tpsb2-203"; exon_number 6; exon_id "ENSMUSE00001452277.3"; level 2; protein_id "ENSMUSP00000157001.2"; mgi_id "MGI:96942"; tag "RNA_Seq_supported_partial"; tag "basic"; havana_gene "OTTMUSG00000073188.1"; havana_transcript "OTTMUST00000177267.1";
chr17	HAVANA	exon	25588235	25588391	0	+	.	gene_id "ENSMUSG00000033200.18"; transcript_id "ENSMUST00000249745.1"; gene_type "protein_coding"; gene_name "Tpsg1"; transcript_type "protein_coding"; transcript_name "Tpsg1-206"; exon_number 1; exon_id "ENSMUSE00000870249.3"; level 2; protein_id "ENSMUSP00000159909.1"; mgi_id "MGI:1349391"; tag "CAGE_supported_TSS"; tag "RNA_Seq_supported_only"; tag "basic"; havana_gene "OTTMUSG00000034504.1";
chr17	HAVANA	UTR	25588235	25588391	0	+	.	gene_id "ENSMUSG00000033200.18"; transcript_id "ENSMUST00000249745.1"; gene_type "protein_coding"; gene_name "Tpsg1"; transcript_type "protein_coding"; transcript_name "Tpsg1-206"; exon_number 1; exon_id "ENSMUSE00000870249.3"; level 2; protein_id "ENSMUSP00000159909.1"; mgi_id "MGI:1349391"; tag "CAGE_supported_TSS"; tag "RNA_Seq_supported_only"; tag "basic"; havana_gene "OTTMUSG00000034504.1";
chr17	HAVANA	transcript	25588235	25593416	0	+	.	gene_id "ENSMUSG00000033200.18"; transcript_id "ENSMUST00000249745.1"; gene_type "protein_coding"; gene_name "Tpsg1"; transcript_type "protein_coding"; transcript_name "Tpsg1-206"; level 2; protein_id "ENSMUSP00000159909.1"; mgi_id "MGI:1349391"; tag "CAGE_supported_TSS"; tag "RNA_Seq_supported_only"; tag "basic"; havana_gene "OTTMUSG00000034504.1";
chr17	HAVANA	gene	25588235	25593417	0	+	.	gene_id "ENSMUSG00000033200.18"; gene_type "protein_coding"; gene_name "Tpsg1"; level 2; mgi_id "MGI:1349391"; havana_gene "OTTMUSG00000034504.1";
chr17	HAVANA	exon	25588247	25588391	0	+	.	gene_id "ENSMUSG00000033200.18"; transcript_id "ENSMUST00000160377.9"; gene_type "protein_coding"; gene_name "Tpsg1"; transcript_type "protein_coding"; transcript_name "Tpsg1-202"; exon_number 1; exon_id "ENSMUSE00001495814.1"; level 2; protein_id "ENSMUSP00000124008.2"; transcript_support_level "1"; mgi_id "MGI:1349391"; tag "CAGE_supported_TSS"; tag "RNA_Seq_supported_partial"; tag "basic"; havana_gene "OTTMUSG00000034504.1"; havana_transcript "OTTMUST00000087545.1";
chr17	HAVANA	UTR	25588247	25588391	0	+	.	gene_id "ENSMUSG00000033200.18"; transcript_id "ENSMUST00000160377.9"; gene_type "protein_coding"; gene_name "Tpsg1"; transcript_type "protein_coding"; transcript_name "Tpsg1-202"; exon_number 1; exon_id "ENSMUSE00001495814.1"; level 2; protein_id "ENSMUSP00000124008.2"; transcript_support_level "1"; mgi_id "MGI:1349391"; tag "CAGE_supported_TSS"; tag "RNA_Seq_supported_partial"; tag "basic"; havana_gene "OTTMUSG00000034504.1"; havana_transcript "OTTMUST00000087545.1";
chr17	ENSEMBL_gcm37	exon	25588247	25588391	16.9503332343573	+	.	gene_id "ENSMUSG00000033200.18"; transcript_id "ENSMUSG00000033200.18_tx_2"; exon_id "chr17_25588247_25588391_+"; exonnum "1"; txlen "1280";
chr17	ENSEMBL_gcm37	exon	25588247	25588391	13.2514880392188	+	.	gene_id "ENSMUSG00000033200.18"; transcript_id "ENSMUSG00000033200.18_tx_5"; exon_id "chr17_25588247_25588391_+"; exonnum "1"; txlen "1452";
chr17	HAVANA	transcript	25588247	25593416	0	+	.	gene_id "ENSMUSG00000033200.18"; transcript_id "ENSMUST00000160377.9"; gene_type "protein_coding"; gene_name "Tpsg1"; transcript_type "protein_coding"; transcript_name "Tpsg1-202"; level 2; protein_id "ENSMUSP00000124008.2"; transcript_support_level "1"; mgi_id "MGI:1349391"; tag "CAGE_supported_TSS"; tag "RNA_Seq_supported_partial"; tag "basic"; havana_gene "OTTMUSG00000034504.1"; havana_transcript "OTTMUST00000087545.1";
chr17	HAVANA	exon	25588263	25588391	0	+	.	gene_id "ENSMUSG00000033200.18"; transcript_id "ENSMUST00000160485.9"; gene_type "protein_coding"; gene_name "Tpsg1"; transcript_type "protein_coding"; transcript_name "Tpsg1-203"; exon_number 1; exon_id "ENSMUSE00000866994.2"; level 2; protein_id "ENSMUSP00000124721.3"; transcript_support_level "3"; mgi_id "MGI:1349391"; tag "alternative_5_UTR"; tag "CAGE_supported_TSS"; tag "RNA_Seq_supported_partial"; tag "basic"; havana_gene "OTTMUSG00000034504.1"; havana_transcript "OTTMUST00000087546.1";
chr17	HAVANA	UTR	25588263	25588391	0	+	.	gene_id "ENSMUSG00000033200.18"; transcript_id "ENSMUST00000160485.9"; gene_type "protein_coding"; gene_name "Tpsg1"; transcript_type "protein_coding"; transcript_name "Tpsg1-203"; exon_number 1; exon_id "ENSMUSE00000866994.2"; level 2; protein_id "ENSMUSP00000124721.3"; transcript_support_level "3"; mgi_id "MGI:1349391"; tag "alternative_5_UTR"; tag "CAGE_supported_TSS"; tag "RNA_Seq_supported_partial"; tag "basic"; havana_gene "OTTMUSG00000034504.1"; havana_transcript "OTTMUST00000087546.1";
chr17	HAVANA	transcript	25588263	25593416	0	+	.	gene_id "ENSMUSG00000033200.18"; transcript_id "ENSMUST00000160485.9"; gene_type "protein_coding"; gene_name "Tpsg1"; transcript_type "protein_coding"; transcript_name "Tpsg1-203"; level 2; protein_id "ENSMUSP00000124721.3"; transcript_support_level "3"; mgi_id "MGI:1349391"; tag "alternative_5_UTR"; tag "CAGE_supported_TSS"; tag "RNA_Seq_supported_partial"; tag "basic"; havana_gene "OTTMUSG00000034504.1"; havana_transcript "OTTMUST00000087546.1";
chr17	sragcm37_es	exon	25588546	25588676	1.02910553686931	+	.	gene_id "ENSMUSG00000033200.18"; transcript_id "ENSMUSG00000033200.18_tx_6"; exon_id "chr17_25588546_25588676_+"; exonnum "1"; txlen "1438";
chr17	HAVANA	UTR	25589159	25589625	0	+	.	gene_id "ENSMUSG00000033200.18"; transcript_id "ENSMUST00000162021.9"; gene_type "protein_coding"; gene_name "Tpsg1"; transcript_type "protein_coding"; transcript_name "Tpsg1-205"; exon_number 1; exon_id "ENSMUSE00000848392.3"; level 2; protein_id "ENSMUSP00000125180.2"; transcript_support_level "5"; mgi_id "MGI:1349391"; tag "RNA_Seq_supported_partial"; tag "basic"; havana_gene "OTTMUSG00000034504.1"; havana_transcript "OTTMUST00000087547.1";
chr17	HAVANA	exon	25589159	25589674	0	+	.	gene_id "ENSMUSG00000033200.18"; transcript_id "ENSMUST00000162021.9"; gene_type "protein_coding"; gene_name "Tpsg1"; transcript_type "protein_coding"; transcript_name "Tpsg1-205"; exon_number 1; exon_id "ENSMUSE00000848392.3"; level 2; protein_id "ENSMUSP00000125180.2"; transcript_support_level "5"; mgi_id "MGI:1349391"; tag "RNA_Seq_supported_partial"; tag "basic"; havana_gene "OTTMUSG00000034504.1"; havana_transcript "OTTMUST00000087547.1";
chr17	HAVANA	transcript	25589159	25593416	0	+	.	gene_id "ENSMUSG00000033200.18"; transcript_id "ENSMUST00000162021.9"; gene_type "protein_coding"; gene_name "Tpsg1"; transcript_type "protein_coding"; transcript_name "Tpsg1-205"; level 2; protein_id "ENSMUSP00000125180.2"; transcript_support_level "5"; mgi_id "MGI:1349391"; tag "RNA_Seq_supported_partial"; tag "basic"; havana_gene "OTTMUSG00000034504.1"; havana_transcript "OTTMUST00000087547.1";
chr17	sragcm37_mid	exon	25589435	25589674	16.9503332343573	+	.	gene_id "ENSMUSG00000033200.18"; transcript_id "ENSMUSG00000033200.18_tx_2"; exon_id "chr17_25589435_25589674_+"; exonnum "2"; txlen "1280";
chr17	sragcm37_mid	exon	25589435	25589674	13.2514880392188	+	.	gene_id "ENSMUSG00000033200.18"; transcript_id "ENSMUSG00000033200.18_tx_5"; exon_id "chr17_25589435_25589674_+"; exonnum "2"; txlen "1452";
chr17	sragcm37_mid	exon	25589435	25589674	1.02910553686931	+	.	gene_id "ENSMUSG00000033200.18"; transcript_id "ENSMUSG00000033200.18_tx_6"; exon_id "chr17_25589435_25589674_+"; exonnum "2"; txlen "1438";
chr17	HAVANA	UTR	25589508	25589625	0	+	.	gene_id "ENSMUSG00000033200.18"; transcript_id "ENSMUST00000249746.1"; gene_type "protein_coding"; gene_name "Tpsg1"; transcript_type "nonsense_mediated_decay"; transcript_name "Tpsg1-207"; exon_number 1; exon_id "ENSMUSE00000291511.6"; level 2; protein_id "ENSMUSP00000159910.1"; mgi_id "MGI:1349391"; tag "RNA_Seq_supported_only"; havana_gene "OTTMUSG00000034504.1";
chr17	HAVANA	exon	25589508	25589674	0	+	.	gene_id "ENSMUSG00000033200.18"; transcript_id "ENSMUST00000249746.1"; gene_type "protein_coding"; gene_name "Tpsg1"; transcript_type "nonsense_mediated_decay"; transcript_name "Tpsg1-207"; exon_number 1; exon_id "ENSMUSE00000291511.6"; level 2; protein_id "ENSMUSP00000159910.1"; mgi_id "MGI:1349391"; tag "RNA_Seq_supported_only"; havana_gene "OTTMUSG00000034504.1";
chr17	HAVANA	transcript	25589508	25593417	0	+	.	gene_id "ENSMUSG00000033200.18"; transcript_id "ENSMUST00000249746.1"; gene_type "protein_coding"; gene_name "Tpsg1"; transcript_type "nonsense_mediated_decay"; transcript_name "Tpsg1-207"; level 2; protein_id "ENSMUSP00000159910.1"; mgi_id "MGI:1349391"; tag "RNA_Seq_supported_only"; havana_gene "OTTMUSG00000034504.1";
chr17	HAVANA	UTR	25589530	25589625	0	+	.	gene_id "ENSMUSG00000033200.18"; transcript_id "ENSMUST00000024999.16"; gene_type "protein_coding"; gene_name "Tpsg1"; transcript_type "protein_coding"; transcript_name "Tpsg1-201"; exon_number 1; exon_id "ENSMUSE00001495818.1"; level 2; protein_id "ENSMUSP00000024999.9"; transcript_support_level "1"; mgi_id "MGI:1349391"; tag "RNA_Seq_supported_partial"; tag "basic"; tag "Ensembl_canonical"; tag "GENCODE_Primary"; tag "appris_principal_1"; tag "CCDS"; ccdsid "CCDS28518.1"; havana_gene "OTTMUSG00000034504.1"; havana_transcript "OTTMUST00000087544.1";
chr17	HAVANA	exon	25589530	25589674	0	+	.	gene_id "ENSMUSG00000033200.18"; transcript_id "ENSMUST00000249747.1"; gene_type "protein_coding"; gene_name "Tpsg1"; transcript_type "protein_coding"; transcript_name "Tpsg1-208"; exon_number 1; exon_id "ENSMUSE00001495817.1"; level 2; protein_id "ENSMUSP00000159911.1"; mgi_id "MGI:1349391"; tag "alternative_5_UTR"; tag "RNA_Seq_supported_only"; tag "basic"; havana_gene "OTTMUSG00000034504.1";
chr17	HAVANA	UTR	25589530	25589674	0	+	.	gene_id "ENSMUSG00000033200.18"; transcript_id "ENSMUST00000249747.1"; gene_type "protein_coding"; gene_name "Tpsg1"; transcript_type "protein_coding"; transcript_name "Tpsg1-208"; exon_number 1; exon_id "ENSMUSE00001495817.1"; level 2; protein_id "ENSMUSP00000159911.1"; mgi_id "MGI:1349391"; tag "alternative_5_UTR"; tag "RNA_Seq_supported_only"; tag "basic"; havana_gene "OTTMUSG00000034504.1";
chr17	HAVANA	exon	25589530	25589674	0	+	.	gene_id "ENSMUSG00000033200.18"; transcript_id "ENSMUST00000024999.16"; gene_type "protein_coding"; gene_name "Tpsg1"; transcript_type "protein_coding"; transcript_name "Tpsg1-201"; exon_number 1; exon_id "ENSMUSE00001495818.1"; level 2; protein_id "ENSMUSP00000024999.9"; transcript_support_level "1"; mgi_id "MGI:1349391"; tag "RNA_Seq_supported_partial"; tag "basic"; tag "Ensembl_canonical"; tag "GENCODE_Primary"; tag "appris_principal_1"; tag "CCDS"; ccdsid "CCDS28518.1"; havana_gene "OTTMUSG00000034504.1"; havana_transcript "OTTMUST00000087544.1";
chr17	HAVANA	transcript	25589530	25593414	0	+	.	gene_id "ENSMUSG00000033200.18"; transcript_id "ENSMUST00000249747.1"; gene_type "protein_coding"; gene_name "Tpsg1"; transcript_type "protein_coding"; transcript_name "Tpsg1-208"; level 2; protein_id "ENSMUSP00000159911.1"; mgi_id "MGI:1349391"; tag "alternative_5_UTR"; tag "RNA_Seq_supported_only"; tag "basic"; havana_gene "OTTMUSG00000034504.1";
chr17	HAVANA	transcript	25589530	25593416	0	+	.	gene_id "ENSMUSG00000033200.18"; transcript_id "ENSMUST00000024999.16"; gene_type "protein_coding"; gene_name "Tpsg1"; transcript_type "protein_coding"; transcript_name "Tpsg1-201"; level 2; protein_id "ENSMUSP00000024999.9"; transcript_support_level "1"; mgi_id "MGI:1349391"; tag "RNA_Seq_supported_partial"; tag "basic"; tag "Ensembl_canonical"; tag "GENCODE_Primary"; tag "appris_principal_1"; tag "CCDS"; ccdsid "CCDS28518.1"; havana_gene "OTTMUSG00000034504.1"; havana_transcript "OTTMUST00000087544.1";
chr17	HAVANA	start_codon	25589626	25589628	0	+	0	gene_id "ENSMUSG00000033200.18"; transcript_id "ENSMUST00000162021.9"; gene_type "protein_coding"; gene_name "Tpsg1"; transcript_type "protein_coding"; transcript_name "Tpsg1-205"; exon_number 1; exon_id "ENSMUSE00000848392.3"; level 2; protein_id "ENSMUSP00000125180.2"; transcript_support_level "5"; mgi_id "MGI:1349391"; tag "RNA_Seq_supported_partial"; tag "basic"; havana_gene "OTTMUSG00000034504.1"; havana_transcript "OTTMUST00000087547.1";
chr17	HAVANA	start_codon	25589626	25589628	0	+	0	gene_id "ENSMUSG00000033200.18"; transcript_id "ENSMUST00000249746.1"; gene_type "protein_coding"; gene_name "Tpsg1"; transcript_type "nonsense_mediated_decay"; transcript_name "Tpsg1-207"; exon_number 1; exon_id "ENSMUSE00000291511.6"; level 2; protein_id "ENSMUSP00000159910.1"; mgi_id "MGI:1349391"; tag "RNA_Seq_supported_only"; havana_gene "OTTMUSG00000034504.1";
chr17	HAVANA	start_codon	25589626	25589628	0	+	0	gene_id "ENSMUSG00000033200.18"; transcript_id "ENSMUST00000024999.16"; gene_type "protein_coding"; gene_name "Tpsg1"; transcript_type "protein_coding"; transcript_name "Tpsg1-201"; exon_number 1; exon_id "ENSMUSE00001495818.1"; level 2; protein_id "ENSMUSP00000024999.9"; transcript_support_level "1"; mgi_id "MGI:1349391"; tag "RNA_Seq_supported_partial"; tag "basic"; tag "Ensembl_canonical"; tag "GENCODE_Primary"; tag "appris_principal_1"; tag "CCDS"; ccdsid "CCDS28518.1"; havana_gene "OTTMUSG00000034504.1"; havana_transcript "OTTMUST00000087544.1";
chr17	HAVANA	CDS	25589626	25589674	0	+	0	gene_id "ENSMUSG00000033200.18"; transcript_id "ENSMUST00000162021.9"; gene_type "protein_coding"; gene_name "Tpsg1"; transcript_type "protein_coding"; transcript_name "Tpsg1-205"; exon_number 1; exon_id "ENSMUSE00000848392.3"; level 2; protein_id "ENSMUSP00000125180.2"; transcript_support_level "5"; mgi_id "MGI:1349391"; tag "RNA_Seq_supported_partial"; tag "basic"; havana_gene "OTTMUSG00000034504.1"; havana_transcript "OTTMUST00000087547.1";
chr17	HAVANA	CDS	25589626	25589674	0	+	0	gene_id "ENSMUSG00000033200.18"; transcript_id "ENSMUST00000249746.1"; gene_type "protein_coding"; gene_name "Tpsg1"; transcript_type "nonsense_mediated_decay"; transcript_name "Tpsg1-207"; exon_number 1; exon_id "ENSMUSE00000291511.6"; level 2; protein_id "ENSMUSP00000159910.1"; mgi_id "MGI:1349391"; tag "RNA_Seq_supported_only"; havana_gene "OTTMUSG00000034504.1";
chr17	HAVANA	CDS	25589626	25589674	0	+	0	gene_id "ENSMUSG00000033200.18"; transcript_id "ENSMUST00000024999.16"; gene_type "protein_coding"; gene_name "Tpsg1"; transcript_type "protein_coding"; transcript_name "Tpsg1-201"; exon_number 1; exon_id "ENSMUSE00001495818.1"; level 2; protein_id "ENSMUSP00000024999.9"; transcript_support_level "1"; mgi_id "MGI:1349391"; tag "RNA_Seq_supported_partial"; tag "basic"; tag "Ensembl_canonical"; tag "GENCODE_Primary"; tag "appris_principal_1"; tag "CCDS"; ccdsid "CCDS28518.1"; havana_gene "OTTMUSG00000034504.1"; havana_transcript "OTTMUST00000087544.1";
chr17	HAVANA	exon	25591451	25591622	0	+	.	gene_id "ENSMUSG00000033200.18"; transcript_id "ENSMUST00000160485.9"; gene_type "protein_coding"; gene_name "Tpsg1"; transcript_type "protein_coding"; transcript_name "Tpsg1-203"; exon_number 2; exon_id "ENSMUSE00001237156.2"; level 2; protein_id "ENSMUSP00000124721.3"; transcript_support_level "3"; mgi_id "MGI:1349391"; tag "alternative_5_UTR"; tag "CAGE_supported_TSS"; tag "RNA_Seq_supported_partial"; tag "basic"; havana_gene "OTTMUSG00000034504.1"; havana_transcript "OTTMUST00000087546.1";
chr17	HAVANA	UTR	25591451	25591622	0	+	.	gene_id "ENSMUSG00000033200.18"; transcript_id "ENSMUST00000160485.9"; gene_type "protein_coding"; gene_name "Tpsg1"; transcript_type "protein_coding"; transcript_name "Tpsg1-203"; exon_number 2; exon_id "ENSMUSE00001237156.2"; level 2; protein_id "ENSMUSP00000124721.3"; transcript_support_level "3"; mgi_id "MGI:1349391"; tag "alternative_5_UTR"; tag "CAGE_supported_TSS"; tag "RNA_Seq_supported_partial"; tag "basic"; havana_gene "OTTMUSG00000034504.1"; havana_transcript "OTTMUST00000087546.1";
chr17	HAVANA	exon	25591451	25591622	0	+	.	gene_id "ENSMUSG00000033200.18"; transcript_id "ENSMUST00000249746.1"; gene_type "protein_coding"; gene_name "Tpsg1"; transcript_type "nonsense_mediated_decay"; transcript_name "Tpsg1-207"; exon_number 2; exon_id "ENSMUSE00001216417.2"; level 2; protein_id "ENSMUSP00000159910.1"; mgi_id "MGI:1349391"; tag "RNA_Seq_supported_only"; havana_gene "OTTMUSG00000034504.1";
chr17	HAVANA	CDS	25591451	25591622	0	+	2	gene_id "ENSMUSG00000033200.18"; transcript_id "ENSMUST00000249746.1"; gene_type "protein_coding"; gene_name "Tpsg1"; transcript_type "nonsense_mediated_decay"; transcript_name "Tpsg1-207"; exon_number 2; exon_id "ENSMUSE00001216417.2"; level 2; protein_id "ENSMUSP00000159910.1"; mgi_id "MGI:1349391"; tag "RNA_Seq_supported_only"; havana_gene "OTTMUSG00000034504.1";
chr17	HAVANA	exon	25591451	25591622	0	+	.	gene_id "ENSMUSG00000033200.18"; transcript_id "ENSMUST00000024999.16"; gene_type "protein_coding"; gene_name "Tpsg1"; transcript_type "protein_coding"; transcript_name "Tpsg1-201"; exon_number 2; exon_id "ENSMUSE00001216417.2"; level 2; protein_id "ENSMUSP00000024999.9"; transcript_support_level "1"; mgi_id "MGI:1349391"; tag "RNA_Seq_supported_partial"; tag "basic"; tag "Ensembl_canonical"; tag "GENCODE_Primary"; tag "appris_principal_1"; tag "CCDS"; ccdsid "CCDS28518.1"; havana_gene "OTTMUSG00000034504.1"; havana_transcript "OTTMUST00000087544.1";
chr17	HAVANA	CDS	25591451	25591622	0	+	2	gene_id "ENSMUSG00000033200.18"; transcript_id "ENSMUST00000024999.16"; gene_type "protein_coding"; gene_name "Tpsg1"; transcript_type "protein_coding"; transcript_name "Tpsg1-201"; exon_number 2; exon_id "ENSMUSE00001216417.2"; level 2; protein_id "ENSMUSP00000024999.9"; transcript_support_level "1"; mgi_id "MGI:1349391"; tag "RNA_Seq_supported_partial"; tag "basic"; tag "Ensembl_canonical"; tag "GENCODE_Primary"; tag "appris_principal_1"; tag "CCDS"; ccdsid "CCDS28518.1"; havana_gene "OTTMUSG00000034504.1"; havana_transcript "OTTMUST00000087544.1";
chr17	ENSEMBL_gcm37	exon	25591451	25591622	13.2514880392188	+	.	gene_id "ENSMUSG00000033200.18"; transcript_id "ENSMUSG00000033200.18_tx_5"; exon_id "chr17_25591451_25591622_+"; exonnum "3"; txlen "1452";
chr17	ENSEMBL_gcm37	exon	25591451	25591622	1.02910553686931	+	.	gene_id "ENSMUSG00000033200.18"; transcript_id "ENSMUSG00000033200.18_tx_6"; exon_id "chr17_25591451_25591622_+"; exonnum "3"; txlen "1438";
chr17	HAVANA	exon	25591983	25592009	0	+	.	gene_id "ENSMUSG00000033200.18"; transcript_id "ENSMUST00000160920.2"; gene_type "protein_coding"; gene_name "Tpsg1"; transcript_type "protein_coding_CDS_not_defined"; transcript_name "Tpsg1-204"; exon_number 1; exon_id "ENSMUSE00000852781.2"; level 2; transcript_support_level "3"; mgi_id "MGI:1349391"; havana_gene "OTTMUSG00000034504.1"; havana_transcript "OTTMUST00000087548.1";
chr17	HAVANA	transcript	25591983	25593359	0	+	.	gene_id "ENSMUSG00000033200.18"; transcript_id "ENSMUST00000160920.2"; gene_type "protein_coding"; gene_name "Tpsg1"; transcript_type "protein_coding_CDS_not_defined"; transcript_name "Tpsg1-204"; level 2; transcript_support_level "3"; mgi_id "MGI:1349391"; havana_gene "OTTMUSG00000034504.1"; havana_transcript "OTTMUST00000087548.1";
chr17	HAVANA	UTR	25592149	25592236	0	+	.	gene_id "ENSMUSG00000033200.18"; transcript_id "ENSMUST00000160377.9"; gene_type "protein_coding"; gene_name "Tpsg1"; transcript_type "protein_coding"; transcript_name "Tpsg1-202"; exon_number 2; exon_id "ENSMUSE00001250459.2"; level 2; protein_id "ENSMUSP00000124008.2"; transcript_support_level "1"; mgi_id "MGI:1349391"; tag "CAGE_supported_TSS"; tag "RNA_Seq_supported_partial"; tag "basic"; havana_gene "OTTMUSG00000034504.1"; havana_transcript "OTTMUST00000087545.1";
chr17	HAVANA	UTR	25592149	25592236	0	+	.	gene_id "ENSMUSG00000033200.18"; transcript_id "ENSMUST00000160485.9"; gene_type "protein_coding"; gene_name "Tpsg1"; transcript_type "protein_coding"; transcript_name "Tpsg1-203"; exon_number 3; exon_id "ENSMUSE00001250459.2"; level 2; protein_id "ENSMUSP00000124721.3"; transcript_support_level "3"; mgi_id "MGI:1349391"; tag "alternative_5_UTR"; tag "CAGE_supported_TSS"; tag "RNA_Seq_supported_partial"; tag "basic"; havana_gene "OTTMUSG00000034504.1"; havana_transcript "OTTMUST00000087546.1";
chr17	HAVANA	UTR	25592149	25592236	0	+	.	gene_id "ENSMUSG00000033200.18"; transcript_id "ENSMUST00000249747.1"; gene_type "protein_coding"; gene_name "Tpsg1"; transcript_type "protein_coding"; transcript_name "Tpsg1-208"; exon_number 2; exon_id "ENSMUSE00001250459.2"; level 2; protein_id "ENSMUSP00000159911.1"; mgi_id "MGI:1349391"; tag "alternative_5_UTR"; tag "RNA_Seq_supported_only"; tag "basic"; havana_gene "OTTMUSG00000034504.1";
chr17	HAVANA	exon	25592149	25592414	0	+	.	gene_id "ENSMUSG00000033200.18"; transcript_id "ENSMUST00000160377.9"; gene_type "protein_coding"; gene_name "Tpsg1"; transcript_type "protein_coding"; transcript_name "Tpsg1-202"; exon_number 2; exon_id "ENSMUSE00001250459.2"; level 2; protein_id "ENSMUSP00000124008.2"; transcript_support_level "1"; mgi_id "MGI:1349391"; tag "CAGE_supported_TSS"; tag "RNA_Seq_supported_partial"; tag "basic"; havana_gene "OTTMUSG00000034504.1"; havana_transcript "OTTMUST00000087545.1";
chr17	HAVANA	exon	25592149	25592414	0	+	.	gene_id "ENSMUSG00000033200.18"; transcript_id "ENSMUST00000160485.9"; gene_type "protein_coding"; gene_name "Tpsg1"; transcript_type "protein_coding"; transcript_name "Tpsg1-203"; exon_number 3; exon_id "ENSMUSE00001250459.2"; level 2; protein_id "ENSMUSP00000124721.3"; transcript_support_level "3"; mgi_id "MGI:1349391"; tag "alternative_5_UTR"; tag "CAGE_supported_TSS"; tag "RNA_Seq_supported_partial"; tag "basic"; havana_gene "OTTMUSG00000034504.1"; havana_transcript "OTTMUST00000087546.1";
chr17	HAVANA	exon	25592149	25592414	0	+	.	gene_id "ENSMUSG00000033200.18"; transcript_id "ENSMUST00000249747.1"; gene_type "protein_coding"; gene_name "Tpsg1"; transcript_type "protein_coding"; transcript_name "Tpsg1-208"; exon_number 2; exon_id "ENSMUSE00001250459.2"; level 2; protein_id "ENSMUSP00000159911.1"; mgi_id "MGI:1349391"; tag "alternative_5_UTR"; tag "RNA_Seq_supported_only"; tag "basic"; havana_gene "OTTMUSG00000034504.1";
chr17	HAVANA	exon	25592149	25592414	0	+	.	gene_id "ENSMUSG00000033200.18"; transcript_id "ENSMUST00000024999.16"; gene_type "protein_coding"; gene_name "Tpsg1"; transcript_type "protein_coding"; transcript_name "Tpsg1-201"; exon_number 3; exon_id "ENSMUSE00001215920.2"; level 2; protein_id "ENSMUSP00000024999.9"; transcript_support_level "1"; mgi_id "MGI:1349391"; tag "RNA_Seq_supported_partial"; tag "basic"; tag "Ensembl_canonical"; tag "GENCODE_Primary"; tag "appris_principal_1"; tag "CCDS"; ccdsid "CCDS28518.1"; havana_gene "OTTMUSG00000034504.1"; havana_transcript "OTTMUST00000087544.1";
chr17	HAVANA	CDS	25592149	25592414	0	+	1	gene_id "ENSMUSG00000033200.18"; transcript_id "ENSMUST00000024999.16"; gene_type "protein_coding"; gene_name "Tpsg1"; transcript_type "protein_coding"; transcript_name "Tpsg1-201"; exon_number 3; exon_id "ENSMUSE00001215920.2"; level 2; protein_id "ENSMUSP00000024999.9"; transcript_support_level "1"; mgi_id "MGI:1349391"; tag "RNA_Seq_supported_partial"; tag "basic"; tag "Ensembl_canonical"; tag "GENCODE_Primary"; tag "appris_principal_1"; tag "CCDS"; ccdsid "CCDS28518.1"; havana_gene "OTTMUSG00000034504.1"; havana_transcript "OTTMUST00000087544.1";
chr17	HAVANA	exon	25592149	25592414	0	+	.	gene_id "ENSMUSG00000033200.18"; transcript_id "ENSMUST00000160920.2"; gene_type "protein_coding"; gene_name "Tpsg1"; transcript_type "protein_coding_CDS_not_defined"; transcript_name "Tpsg1-204"; exon_number 2; exon_id "ENSMUSE00001452175.2"; level 2; transcript_support_level "3"; mgi_id "MGI:1349391"; havana_gene "OTTMUSG00000034504.1"; havana_transcript "OTTMUST00000087548.1";
chr17	ENSEMBL_gcm37	exon	25592149	25592414	16.9503332343573	+	.	gene_id "ENSMUSG00000033200.18"; transcript_id "ENSMUSG00000033200.18_tx_2"; exon_id "chr17_25592149_25592414_+"; exonnum "3"; txlen "1280";
chr17	ENSEMBL_gcm37	exon	25592149	25592414	13.2514880392188	+	.	gene_id "ENSMUSG00000033200.18"; transcript_id "ENSMUSG00000033200.18_tx_5"; exon_id "chr17_25592149_25592414_+"; exonnum "4"; txlen "1452";
chr17	ENSEMBL_gcm37	exon	25592149	25592414	1.02910553686931	+	.	gene_id "ENSMUSG00000033200.18"; transcript_id "ENSMUSG00000033200.18_tx_6"; exon_id "chr17_25592149_25592414_+"; exonnum "4"; txlen "1438";
chr17	HAVANA	start_codon	25592237	25592239	0	+	0	gene_id "ENSMUSG00000033200.18"; transcript_id "ENSMUST00000160377.9"; gene_type "protein_coding"; gene_name "Tpsg1"; transcript_type "protein_coding"; transcript_name "Tpsg1-202"; exon_number 2; exon_id "ENSMUSE00001250459.2"; level 2; protein_id "ENSMUSP00000124008.2"; transcript_support_level "1"; mgi_id "MGI:1349391"; tag "CAGE_supported_TSS"; tag "RNA_Seq_supported_partial"; tag "basic"; havana_gene "OTTMUSG00000034504.1"; havana_transcript "OTTMUST00000087545.1";
chr17	HAVANA	start_codon	25592237	25592239	0	+	0	gene_id "ENSMUSG00000033200.18"; transcript_id "ENSMUST00000160485.9"; gene_type "protein_coding"; gene_name "Tpsg1"; transcript_type "protein_coding"; transcript_name "Tpsg1-203"; exon_number 3; exon_id "ENSMUSE00001250459.2"; level 2; protein_id "ENSMUSP00000124721.3"; transcript_support_level "3"; mgi_id "MGI:1349391"; tag "alternative_5_UTR"; tag "CAGE_supported_TSS"; tag "RNA_Seq_supported_partial"; tag "basic"; havana_gene "OTTMUSG00000034504.1"; havana_transcript "OTTMUST00000087546.1";
chr17	HAVANA	start_codon	25592237	25592239	0	+	0	gene_id "ENSMUSG00000033200.18"; transcript_id "ENSMUST00000249747.1"; gene_type "protein_coding"; gene_name "Tpsg1"; transcript_type "protein_coding"; transcript_name "Tpsg1-208"; exon_number 2; exon_id "ENSMUSE00001250459.2"; level 2; protein_id "ENSMUSP00000159911.1"; mgi_id "MGI:1349391"; tag "alternative_5_UTR"; tag "RNA_Seq_supported_only"; tag "basic"; havana_gene "OTTMUSG00000034504.1";
chr17	HAVANA	CDS	25592237	25592414	0	+	0	gene_id "ENSMUSG00000033200.18"; transcript_id "ENSMUST00000160377.9"; gene_type "protein_coding"; gene_name "Tpsg1"; transcript_type "protein_coding"; transcript_name "Tpsg1-202"; exon_number 2; exon_id "ENSMUSE00001250459.2"; level 2; protein_id "ENSMUSP00000124008.2"; transcript_support_level "1"; mgi_id "MGI:1349391"; tag "CAGE_supported_TSS"; tag "RNA_Seq_supported_partial"; tag "basic"; havana_gene "OTTMUSG00000034504.1"; havana_transcript "OTTMUST00000087545.1";
chr17	HAVANA	CDS	25592237	25592414	0	+	0	gene_id "ENSMUSG00000033200.18"; transcript_id "ENSMUST00000160485.9"; gene_type "protein_coding"; gene_name "Tpsg1"; transcript_type "protein_coding"; transcript_name "Tpsg1-203"; exon_number 3; exon_id "ENSMUSE00001250459.2"; level 2; protein_id "ENSMUSP00000124721.3"; transcript_support_level "3"; mgi_id "MGI:1349391"; tag "alternative_5_UTR"; tag "CAGE_supported_TSS"; tag "RNA_Seq_supported_partial"; tag "basic"; havana_gene "OTTMUSG00000034504.1"; havana_transcript "OTTMUST00000087546.1";
chr17	HAVANA	CDS	25592237	25592414	0	+	0	gene_id "ENSMUSG00000033200.18"; transcript_id "ENSMUST00000249747.1"; gene_type "protein_coding"; gene_name "Tpsg1"; transcript_type "protein_coding"; transcript_name "Tpsg1-208"; exon_number 2; exon_id "ENSMUSE00001250459.2"; level 2; protein_id "ENSMUSP00000159911.1"; mgi_id "MGI:1349391"; tag "alternative_5_UTR"; tag "RNA_Seq_supported_only"; tag "basic"; havana_gene "OTTMUSG00000034504.1";
chr17	HAVANA	CDS	25592699	25592777	0	+	1	gene_id "ENSMUSG00000033200.18"; transcript_id "ENSMUST00000249746.1"; gene_type "protein_coding"; gene_name "Tpsg1"; transcript_type "nonsense_mediated_decay"; transcript_name "Tpsg1-207"; exon_number 3; exon_id "ENSMUSE00001495816.1"; level 2; protein_id "ENSMUSP00000159910.1"; mgi_id "MGI:1349391"; tag "RNA_Seq_supported_only"; havana_gene "OTTMUSG00000034504.1";
chr17	HAVANA	UTR	25592699	25592808	0	+	.	gene_id "ENSMUSG00000033200.18"; transcript_id "ENSMUST00000249745.1"; gene_type "protein_coding"; gene_name "Tpsg1"; transcript_type "protein_coding"; transcript_name "Tpsg1-206"; exon_number 2; exon_id "ENSMUSE00001007822.2"; level 2; protein_id "ENSMUSP00000159909.1"; mgi_id "MGI:1349391"; tag "CAGE_supported_TSS"; tag "RNA_Seq_supported_only"; tag "basic"; havana_gene "OTTMUSG00000034504.1";
chr17	HAVANA	exon	25592699	25592844	0	+	.	gene_id "ENSMUSG00000033200.18"; transcript_id "ENSMUST00000249745.1"; gene_type "protein_coding"; gene_name "Tpsg1"; transcript_type "protein_coding"; transcript_name "Tpsg1-206"; exon_number 2; exon_id "ENSMUSE00001007822.2"; level 2; protein_id "ENSMUSP00000159909.1"; mgi_id "MGI:1349391"; tag "CAGE_supported_TSS"; tag "RNA_Seq_supported_only"; tag "basic"; havana_gene "OTTMUSG00000034504.1";
chr17	HAVANA	exon	25592699	25592844	0	+	.	gene_id "ENSMUSG00000033200.18"; transcript_id "ENSMUST00000160377.9"; gene_type "protein_coding"; gene_name "Tpsg1"; transcript_type "protein_coding"; transcript_name "Tpsg1-202"; exon_number 3; exon_id "ENSMUSE00001495819.1"; level 2; protein_id "ENSMUSP00000124008.2"; transcript_support_level "1"; mgi_id "MGI:1349391"; tag "CAGE_supported_TSS"; tag "RNA_Seq_supported_partial"; tag "basic"; havana_gene "OTTMUSG00000034504.1"; havana_transcript "OTTMUST00000087545.1";
chr17	HAVANA	CDS	25592699	25592844	0	+	2	gene_id "ENSMUSG00000033200.18"; transcript_id "ENSMUST00000160377.9"; gene_type "protein_coding"; gene_name "Tpsg1"; transcript_type "protein_coding"; transcript_name "Tpsg1-202"; exon_number 3; exon_id "ENSMUSE00001495819.1"; level 2; protein_id "ENSMUSP00000124008.2"; transcript_support_level "1"; mgi_id "MGI:1349391"; tag "CAGE_supported_TSS"; tag "RNA_Seq_supported_partial"; tag "basic"; havana_gene "OTTMUSG00000034504.1"; havana_transcript "OTTMUST00000087545.1";
chr17	HAVANA	exon	25592699	25592844	0	+	.	gene_id "ENSMUSG00000033200.18"; transcript_id "ENSMUST00000160485.9"; gene_type "protein_coding"; gene_name "Tpsg1"; transcript_type "protein_coding"; transcript_name "Tpsg1-203"; exon_number 4; exon_id "ENSMUSE00001495819.1"; level 2; protein_id "ENSMUSP00000124721.3"; transcript_support_level "3"; mgi_id "MGI:1349391"; tag "alternative_5_UTR"; tag "CAGE_supported_TSS"; tag "RNA_Seq_supported_partial"; tag "basic"; havana_gene "OTTMUSG00000034504.1"; havana_transcript "OTTMUST00000087546.1";
chr17	HAVANA	CDS	25592699	25592844	0	+	2	gene_id "ENSMUSG00000033200.18"; transcript_id "ENSMUST00000160485.9"; gene_type "protein_coding"; gene_name "Tpsg1"; transcript_type "protein_coding"; transcript_name "Tpsg1-203"; exon_number 4; exon_id "ENSMUSE00001495819.1"; level 2; protein_id "ENSMUSP00000124721.3"; transcript_support_level "3"; mgi_id "MGI:1349391"; tag "alternative_5_UTR"; tag "CAGE_supported_TSS"; tag "RNA_Seq_supported_partial"; tag "basic"; havana_gene "OTTMUSG00000034504.1"; havana_transcript "OTTMUST00000087546.1";
chr17	HAVANA	exon	25592699	25592844	0	+	.	gene_id "ENSMUSG00000033200.18"; transcript_id "ENSMUST00000162021.9"; gene_type "protein_coding"; gene_name "Tpsg1"; transcript_type "protein_coding"; transcript_name "Tpsg1-205"; exon_number 2; exon_id "ENSMUSE00001495819.1"; level 2; protein_id "ENSMUSP00000125180.2"; transcript_support_level "5"; mgi_id "MGI:1349391"; tag "RNA_Seq_supported_partial"; tag "basic"; havana_gene "OTTMUSG00000034504.1"; havana_transcript "OTTMUST00000087547.1";
chr17	HAVANA	CDS	25592699	25592844	0	+	2	gene_id "ENSMUSG00000033200.18"; transcript_id "ENSMUST00000162021.9"; gene_type "protein_coding"; gene_name "Tpsg1"; transcript_type "protein_coding"; transcript_name "Tpsg1-205"; exon_number 2; exon_id "ENSMUSE00001495819.1"; level 2; protein_id "ENSMUSP00000125180.2"; transcript_support_level "5"; mgi_id "MGI:1349391"; tag "RNA_Seq_supported_partial"; tag "basic"; havana_gene "OTTMUSG00000034504.1"; havana_transcript "OTTMUST00000087547.1";
chr17	HAVANA	exon	25592699	25592844	0	+	.	gene_id "ENSMUSG00000033200.18"; transcript_id "ENSMUST00000249746.1"; gene_type "protein_coding"; gene_name "Tpsg1"; transcript_type "nonsense_mediated_decay"; transcript_name "Tpsg1-207"; exon_number 3; exon_id "ENSMUSE00001495816.1"; level 2; protein_id "ENSMUSP00000159910.1"; mgi_id "MGI:1349391"; tag "RNA_Seq_supported_only"; havana_gene "OTTMUSG00000034504.1";
chr17	HAVANA	exon	25592699	25592844	0	+	.	gene_id "ENSMUSG00000033200.18"; transcript_id "ENSMUST00000249747.1"; gene_type "protein_coding"; gene_name "Tpsg1"; transcript_type "protein_coding"; transcript_name "Tpsg1-208"; exon_number 3; exon_id "ENSMUSE00001495819.1"; level 2; protein_id "ENSMUSP00000159911.1"; mgi_id "MGI:1349391"; tag "alternative_5_UTR"; tag "RNA_Seq_supported_only"; tag "basic"; havana_gene "OTTMUSG00000034504.1";
chr17	HAVANA	CDS	25592699	25592844	0	+	2	gene_id "ENSMUSG00000033200.18"; transcript_id "ENSMUST00000249747.1"; gene_type "protein_coding"; gene_name "Tpsg1"; transcript_type "protein_coding"; transcript_name "Tpsg1-208"; exon_number 3; exon_id "ENSMUSE00001495819.1"; level 2; protein_id "ENSMUSP00000159911.1"; mgi_id "MGI:1349391"; tag "alternative_5_UTR"; tag "RNA_Seq_supported_only"; tag "basic"; havana_gene "OTTMUSG00000034504.1";
chr17	HAVANA	exon	25592699	25592844	0	+	.	gene_id "ENSMUSG00000033200.18"; transcript_id "ENSMUST00000024999.16"; gene_type "protein_coding"; gene_name "Tpsg1"; transcript_type "protein_coding"; transcript_name "Tpsg1-201"; exon_number 4; exon_id "ENSMUSE00001495819.1"; level 2; protein_id "ENSMUSP00000024999.9"; transcript_support_level "1"; mgi_id "MGI:1349391"; tag "RNA_Seq_supported_partial"; tag "basic"; tag "Ensembl_canonical"; tag "GENCODE_Primary"; tag "appris_principal_1"; tag "CCDS"; ccdsid "CCDS28518.1"; havana_gene "OTTMUSG00000034504.1"; havana_transcript "OTTMUST00000087544.1";
chr17	HAVANA	CDS	25592699	25592844	0	+	2	gene_id "ENSMUSG00000033200.18"; transcript_id "ENSMUST00000024999.16"; gene_type "protein_coding"; gene_name "Tpsg1"; transcript_type "protein_coding"; transcript_name "Tpsg1-201"; exon_number 4; exon_id "ENSMUSE00001495819.1"; level 2; protein_id "ENSMUSP00000024999.9"; transcript_support_level "1"; mgi_id "MGI:1349391"; tag "RNA_Seq_supported_partial"; tag "basic"; tag "Ensembl_canonical"; tag "GENCODE_Primary"; tag "appris_principal_1"; tag "CCDS"; ccdsid "CCDS28518.1"; havana_gene "OTTMUSG00000034504.1"; havana_transcript "OTTMUST00000087544.1";
chr17	HAVANA	exon	25592699	25592844	0	+	.	gene_id "ENSMUSG00000033200.18"; transcript_id "ENSMUST00000160920.2"; gene_type "protein_coding"; gene_name "Tpsg1"; transcript_type "protein_coding_CDS_not_defined"; transcript_name "Tpsg1-204"; exon_number 3; exon_id "ENSMUSE00001451478.2"; level 2; transcript_support_level "3"; mgi_id "MGI:1349391"; havana_gene "OTTMUSG00000034504.1"; havana_transcript "OTTMUST00000087548.1";
chr17	ENSEMBL_gcm37	exon	25592699	25592844	16.9503332343573	+	.	gene_id "ENSMUSG00000033200.18"; transcript_id "ENSMUSG00000033200.18_tx_2"; exon_id "chr17_25592699_25592844_+"; exonnum "4"; txlen "1280";
chr17	ENSEMBL_gcm37	exon	25592699	25592844	13.2514880392188	+	.	gene_id "ENSMUSG00000033200.18"; transcript_id "ENSMUSG00000033200.18_tx_5"; exon_id "chr17_25592699_25592844_+"; exonnum "5"; txlen "1452";
chr17	ENSEMBL_gcm37	exon	25592699	25592844	1.02910553686931	+	.	gene_id "ENSMUSG00000033200.18"; transcript_id "ENSMUSG00000033200.18_tx_6"; exon_id "chr17_25592699_25592844_+"; exonnum "5"; txlen "1438";
chr17	HAVANA	stop_codon	25592778	25592780	0	+	0	gene_id "ENSMUSG00000033200.18"; transcript_id "ENSMUST00000249746.1"; gene_type "protein_coding"; gene_name "Tpsg1"; transcript_type "nonsense_mediated_decay"; transcript_name "Tpsg1-207"; exon_number 3; exon_id "ENSMUSE00001495816.1"; level 2; protein_id "ENSMUSP00000159910.1"; mgi_id "MGI:1349391"; tag "RNA_Seq_supported_only"; havana_gene "OTTMUSG00000034504.1";
chr17	HAVANA	UTR	25592778	25592844	0	+	.	gene_id "ENSMUSG00000033200.18"; transcript_id "ENSMUST00000249746.1"; gene_type "protein_coding"; gene_name "Tpsg1"; transcript_type "nonsense_mediated_decay"; transcript_name "Tpsg1-207"; exon_number 3; exon_id "ENSMUSE00001495816.1"; level 2; protein_id "ENSMUSP00000159910.1"; mgi_id "MGI:1349391"; tag "RNA_Seq_supported_only"; havana_gene "OTTMUSG00000034504.1";
chr17	HAVANA	start_codon	25592809	25592811	0	+	0	gene_id "ENSMUSG00000033200.18"; transcript_id "ENSMUST00000249745.1"; gene_type "protein_coding"; gene_name "Tpsg1"; transcript_type "protein_coding"; transcript_name "Tpsg1-206"; exon_number 2; exon_id "ENSMUSE00001007822.2"; level 2; protein_id "ENSMUSP00000159909.1"; mgi_id "MGI:1349391"; tag "CAGE_supported_TSS"; tag "RNA_Seq_supported_only"; tag "basic"; havana_gene "OTTMUSG00000034504.1";
chr17	HAVANA	CDS	25592809	25592844	0	+	0	gene_id "ENSMUSG00000033200.18"; transcript_id "ENSMUST00000249745.1"; gene_type "protein_coding"; gene_name "Tpsg1"; transcript_type "protein_coding"; transcript_name "Tpsg1-206"; exon_number 2; exon_id "ENSMUSE00001007822.2"; level 2; protein_id "ENSMUSP00000159909.1"; mgi_id "MGI:1349391"; tag "CAGE_supported_TSS"; tag "RNA_Seq_supported_only"; tag "basic"; havana_gene "OTTMUSG00000034504.1";
chr17	HAVANA	CDS	25592932	25593231	0	+	0	gene_id "ENSMUSG00000033200.18"; transcript_id "ENSMUST00000249745.1"; gene_type "protein_coding"; gene_name "Tpsg1"; transcript_type "protein_coding"; transcript_name "Tpsg1-206"; exon_number 3; exon_id "ENSMUSE00001085485.3"; level 2; protein_id "ENSMUSP00000159909.1"; mgi_id "MGI:1349391"; tag "CAGE_supported_TSS"; tag "RNA_Seq_supported_only"; tag "basic"; havana_gene "OTTMUSG00000034504.1";
chr17	HAVANA	CDS	25592932	25593231	0	+	0	gene_id "ENSMUSG00000033200.18"; transcript_id "ENSMUST00000160377.9"; gene_type "protein_coding"; gene_name "Tpsg1"; transcript_type "protein_coding"; transcript_name "Tpsg1-202"; exon_number 4; exon_id "ENSMUSE00001085485.3"; level 2; protein_id "ENSMUSP00000124008.2"; transcript_support_level "1"; mgi_id "MGI:1349391"; tag "CAGE_supported_TSS"; tag "RNA_Seq_supported_partial"; tag "basic"; havana_gene "OTTMUSG00000034504.1"; havana_transcript "OTTMUST00000087545.1";
chr17	HAVANA	CDS	25592932	25593231	0	+	0	gene_id "ENSMUSG00000033200.18"; transcript_id "ENSMUST00000160485.9"; gene_type "protein_coding"; gene_name "Tpsg1"; transcript_type "protein_coding"; transcript_name "Tpsg1-203"; exon_number 5; exon_id "ENSMUSE00001085485.3"; level 2; protein_id "ENSMUSP00000124721.3"; transcript_support_level "3"; mgi_id "MGI:1349391"; tag "alternative_5_UTR"; tag "CAGE_supported_TSS"; tag "RNA_Seq_supported_partial"; tag "basic"; havana_gene "OTTMUSG00000034504.1"; havana_transcript "OTTMUST00000087546.1";
chr17	HAVANA	CDS	25592932	25593231	0	+	0	gene_id "ENSMUSG00000033200.18"; transcript_id "ENSMUST00000162021.9"; gene_type "protein_coding"; gene_name "Tpsg1"; transcript_type "protein_coding"; transcript_name "Tpsg1-205"; exon_number 3; exon_id "ENSMUSE00001085485.3"; level 2; protein_id "ENSMUSP00000125180.2"; transcript_support_level "5"; mgi_id "MGI:1349391"; tag "RNA_Seq_supported_partial"; tag "basic"; havana_gene "OTTMUSG00000034504.1"; havana_transcript "OTTMUST00000087547.1";
chr17	HAVANA	CDS	25592932	25593231	0	+	0	gene_id "ENSMUSG00000033200.18"; transcript_id "ENSMUST00000249747.1"; gene_type "protein_coding"; gene_name "Tpsg1"; transcript_type "protein_coding"; transcript_name "Tpsg1-208"; exon_number 4; exon_id "ENSMUSE00001495815.1"; level 2; protein_id "ENSMUSP00000159911.1"; mgi_id "MGI:1349391"; tag "alternative_5_UTR"; tag "RNA_Seq_supported_only"; tag "basic"; havana_gene "OTTMUSG00000034504.1";
chr17	HAVANA	CDS	25592932	25593231	0	+	0	gene_id "ENSMUSG00000033200.18"; transcript_id "ENSMUST00000024999.16"; gene_type "protein_coding"; gene_name "Tpsg1"; transcript_type "protein_coding"; transcript_name "Tpsg1-201"; exon_number 5; exon_id "ENSMUSE00001085485.3"; level 2; protein_id "ENSMUSP00000024999.9"; transcript_support_level "1"; mgi_id "MGI:1349391"; tag "RNA_Seq_supported_partial"; tag "basic"; tag "Ensembl_canonical"; tag "GENCODE_Primary"; tag "appris_principal_1"; tag "CCDS"; ccdsid "CCDS28518.1"; havana_gene "OTTMUSG00000034504.1"; havana_transcript "OTTMUST00000087544.1";
chr17	HAVANA	exon	25592932	25593359	0	+	.	gene_id "ENSMUSG00000033200.18"; transcript_id "ENSMUST00000160920.2"; gene_type "protein_coding"; gene_name "Tpsg1"; transcript_type "protein_coding_CDS_not_defined"; transcript_name "Tpsg1-204"; exon_number 4; exon_id "ENSMUSE00000854933.2"; level 2; transcript_support_level "3"; mgi_id "MGI:1349391"; havana_gene "OTTMUSG00000034504.1"; havana_transcript "OTTMUST00000087548.1";
chr17	HAVANA	exon	25592932	25593414	0	+	.	gene_id "ENSMUSG00000033200.18"; transcript_id "ENSMUST00000249747.1"; gene_type "protein_coding"; gene_name "Tpsg1"; transcript_type "protein_coding"; transcript_name "Tpsg1-208"; exon_number 4; exon_id "ENSMUSE00001495815.1"; level 2; protein_id "ENSMUSP00000159911.1"; mgi_id "MGI:1349391"; tag "alternative_5_UTR"; tag "RNA_Seq_supported_only"; tag "basic"; havana_gene "OTTMUSG00000034504.1";
chr17	ENSEMBL_gcm37	exon	25592932	25593414	16.9503332343573	+	.	gene_id "ENSMUSG00000033200.18"; transcript_id "ENSMUSG00000033200.18_tx_2"; exon_id "chr17_25592932_25593414_+"; exonnum "5"; txlen "1280";
chr17	ENSEMBL_gcm37	exon	25592932	25593414	13.2514880392188	+	.	gene_id "ENSMUSG00000033200.18"; transcript_id "ENSMUSG00000033200.18_tx_5"; exon_id "chr17_25592932_25593414_+"; exonnum "6"; txlen "1452";
chr17	ENSEMBL_gcm37	exon	25592932	25593414	1.02910553686931	+	.	gene_id "ENSMUSG00000033200.18"; transcript_id "ENSMUSG00000033200.18_tx_6"; exon_id "chr17_25592932_25593414_+"; exonnum "6"; txlen "1438";
chr17	HAVANA	exon	25592932	25593416	0	+	.	gene_id "ENSMUSG00000033200.18"; transcript_id "ENSMUST00000249745.1"; gene_type "protein_coding"; gene_name "Tpsg1"; transcript_type "protein_coding"; transcript_name "Tpsg1-206"; exon_number 3; exon_id "ENSMUSE00001085485.3"; level 2; protein_id "ENSMUSP00000159909.1"; mgi_id "MGI:1349391"; tag "CAGE_supported_TSS"; tag "RNA_Seq_supported_only"; tag "basic"; havana_gene "OTTMUSG00000034504.1";
chr17	HAVANA	exon	25592932	25593416	0	+	.	gene_id "ENSMUSG00000033200.18"; transcript_id "ENSMUST00000160377.9"; gene_type "protein_coding"; gene_name "Tpsg1"; transcript_type "protein_coding"; transcript_name "Tpsg1-202"; exon_number 4; exon_id "ENSMUSE00001085485.3"; level 2; protein_id "ENSMUSP00000124008.2"; transcript_support_level "1"; mgi_id "MGI:1349391"; tag "CAGE_supported_TSS"; tag "RNA_Seq_supported_partial"; tag "basic"; havana_gene "OTTMUSG00000034504.1"; havana_transcript "OTTMUST00000087545.1";
chr17	HAVANA	exon	25592932	25593416	0	+	.	gene_id "ENSMUSG00000033200.18"; transcript_id "ENSMUST00000160485.9"; gene_type "protein_coding"; gene_name "Tpsg1"; transcript_type "protein_coding"; transcript_name "Tpsg1-203"; exon_number 5; exon_id "ENSMUSE00001085485.3"; level 2; protein_id "ENSMUSP00000124721.3"; transcript_support_level "3"; mgi_id "MGI:1349391"; tag "alternative_5_UTR"; tag "CAGE_supported_TSS"; tag "RNA_Seq_supported_partial"; tag "basic"; havana_gene "OTTMUSG00000034504.1"; havana_transcript "OTTMUST00000087546.1";
chr17	HAVANA	exon	25592932	25593416	0	+	.	gene_id "ENSMUSG00000033200.18"; transcript_id "ENSMUST00000162021.9"; gene_type "protein_coding"; gene_name "Tpsg1"; transcript_type "protein_coding"; transcript_name "Tpsg1-205"; exon_number 3; exon_id "ENSMUSE00001085485.3"; level 2; protein_id "ENSMUSP00000125180.2"; transcript_support_level "5"; mgi_id "MGI:1349391"; tag "RNA_Seq_supported_partial"; tag "basic"; havana_gene "OTTMUSG00000034504.1"; havana_transcript "OTTMUST00000087547.1";
chr17	HAVANA	exon	25592932	25593416	0	+	.	gene_id "ENSMUSG00000033200.18"; transcript_id "ENSMUST00000024999.16"; gene_type "protein_coding"; gene_name "Tpsg1"; transcript_type "protein_coding"; transcript_name "Tpsg1-201"; exon_number 5; exon_id "ENSMUSE00001085485.3"; level 2; protein_id "ENSMUSP00000024999.9"; transcript_support_level "1"; mgi_id "MGI:1349391"; tag "RNA_Seq_supported_partial"; tag "basic"; tag "Ensembl_canonical"; tag "GENCODE_Primary"; tag "appris_principal_1"; tag "CCDS"; ccdsid "CCDS28518.1"; havana_gene "OTTMUSG00000034504.1"; havana_transcript "OTTMUST00000087544.1";
chr17	HAVANA	exon	25592932	25593417	0	+	.	gene_id "ENSMUSG00000033200.18"; transcript_id "ENSMUST00000249746.1"; gene_type "protein_coding"; gene_name "Tpsg1"; transcript_type "nonsense_mediated_decay"; transcript_name "Tpsg1-207"; exon_number 4; exon_id "ENSMUSE00000850113.3"; level 2; protein_id "ENSMUSP00000159910.1"; mgi_id "MGI:1349391"; tag "RNA_Seq_supported_only"; havana_gene "OTTMUSG00000034504.1";
chr17	HAVANA	UTR	25592932	25593417	0	+	.	gene_id "ENSMUSG00000033200.18"; transcript_id "ENSMUST00000249746.1"; gene_type "protein_coding"; gene_name "Tpsg1"; transcript_type "nonsense_mediated_decay"; transcript_name "Tpsg1-207"; exon_number 4; exon_id "ENSMUSE00000850113.3"; level 2; protein_id "ENSMUSP00000159910.1"; mgi_id "MGI:1349391"; tag "RNA_Seq_supported_only"; havana_gene "OTTMUSG00000034504.1";
chr17	HAVANA	stop_codon	25593232	25593234	0	+	0	gene_id "ENSMUSG00000033200.18"; transcript_id "ENSMUST00000249745.1"; gene_type "protein_coding"; gene_name "Tpsg1"; transcript_type "protein_coding"; transcript_name "Tpsg1-206"; exon_number 3; exon_id "ENSMUSE00001085485.3"; level 2; protein_id "ENSMUSP00000159909.1"; mgi_id "MGI:1349391"; tag "CAGE_supported_TSS"; tag "RNA_Seq_supported_only"; tag "basic"; havana_gene "OTTMUSG00000034504.1";
chr17	HAVANA	stop_codon	25593232	25593234	0	+	0	gene_id "ENSMUSG00000033200.18"; transcript_id "ENSMUST00000160377.9"; gene_type "protein_coding"; gene_name "Tpsg1"; transcript_type "protein_coding"; transcript_name "Tpsg1-202"; exon_number 4; exon_id "ENSMUSE00001085485.3"; level 2; protein_id "ENSMUSP00000124008.2"; transcript_support_level "1"; mgi_id "MGI:1349391"; tag "CAGE_supported_TSS"; tag "RNA_Seq_supported_partial"; tag "basic"; havana_gene "OTTMUSG00000034504.1"; havana_transcript "OTTMUST00000087545.1";
chr17	HAVANA	stop_codon	25593232	25593234	0	+	0	gene_id "ENSMUSG00000033200.18"; transcript_id "ENSMUST00000160485.9"; gene_type "protein_coding"; gene_name "Tpsg1"; transcript_type "protein_coding"; transcript_name "Tpsg1-203"; exon_number 5; exon_id "ENSMUSE00001085485.3"; level 2; protein_id "ENSMUSP00000124721.3"; transcript_support_level "3"; mgi_id "MGI:1349391"; tag "alternative_5_UTR"; tag "CAGE_supported_TSS"; tag "RNA_Seq_supported_partial"; tag "basic"; havana_gene "OTTMUSG00000034504.1"; havana_transcript "OTTMUST00000087546.1";
chr17	HAVANA	stop_codon	25593232	25593234	0	+	0	gene_id "ENSMUSG00000033200.18"; transcript_id "ENSMUST00000162021.9"; gene_type "protein_coding"; gene_name "Tpsg1"; transcript_type "protein_coding"; transcript_name "Tpsg1-205"; exon_number 3; exon_id "ENSMUSE00001085485.3"; level 2; protein_id "ENSMUSP00000125180.2"; transcript_support_level "5"; mgi_id "MGI:1349391"; tag "RNA_Seq_supported_partial"; tag "basic"; havana_gene "OTTMUSG00000034504.1"; havana_transcript "OTTMUST00000087547.1";
chr17	HAVANA	stop_codon	25593232	25593234	0	+	0	gene_id "ENSMUSG00000033200.18"; transcript_id "ENSMUST00000249747.1"; gene_type "protein_coding"; gene_name "Tpsg1"; transcript_type "protein_coding"; transcript_name "Tpsg1-208"; exon_number 4; exon_id "ENSMUSE00001495815.1"; level 2; protein_id "ENSMUSP00000159911.1"; mgi_id "MGI:1349391"; tag "alternative_5_UTR"; tag "RNA_Seq_supported_only"; tag "basic"; havana_gene "OTTMUSG00000034504.1";
chr17	HAVANA	stop_codon	25593232	25593234	0	+	0	gene_id "ENSMUSG00000033200.18"; transcript_id "ENSMUST00000024999.16"; gene_type "protein_coding"; gene_name "Tpsg1"; transcript_type "protein_coding"; transcript_name "Tpsg1-201"; exon_number 5; exon_id "ENSMUSE00001085485.3"; level 2; protein_id "ENSMUSP00000024999.9"; transcript_support_level "1"; mgi_id "MGI:1349391"; tag "RNA_Seq_supported_partial"; tag "basic"; tag "Ensembl_canonical"; tag "GENCODE_Primary"; tag "appris_principal_1"; tag "CCDS"; ccdsid "CCDS28518.1"; havana_gene "OTTMUSG00000034504.1"; havana_transcript "OTTMUST00000087544.1";
chr17	HAVANA	UTR	25593232	25593414	0	+	.	gene_id "ENSMUSG00000033200.18"; transcript_id "ENSMUST00000249747.1"; gene_type "protein_coding"; gene_name "Tpsg1"; transcript_type "protein_coding"; transcript_name "Tpsg1-208"; exon_number 4; exon_id "ENSMUSE00001495815.1"; level 2; protein_id "ENSMUSP00000159911.1"; mgi_id "MGI:1349391"; tag "alternative_5_UTR"; tag "RNA_Seq_supported_only"; tag "basic"; havana_gene "OTTMUSG00000034504.1";
chr17	HAVANA	UTR	25593232	25593416	0	+	.	gene_id "ENSMUSG00000033200.18"; transcript_id "ENSMUST00000249745.1"; gene_type "protein_coding"; gene_name "Tpsg1"; transcript_type "protein_coding"; transcript_name "Tpsg1-206"; exon_number 3; exon_id "ENSMUSE00001085485.3"; level 2; protein_id "ENSMUSP00000159909.1"; mgi_id "MGI:1349391"; tag "CAGE_supported_TSS"; tag "RNA_Seq_supported_only"; tag "basic"; havana_gene "OTTMUSG00000034504.1";
chr17	HAVANA	UTR	25593232	25593416	0	+	.	gene_id "ENSMUSG00000033200.18"; transcript_id "ENSMUST00000160377.9"; gene_type "protein_coding"; gene_name "Tpsg1"; transcript_type "protein_coding"; transcript_name "Tpsg1-202"; exon_number 4; exon_id "ENSMUSE00001085485.3"; level 2; protein_id "ENSMUSP00000124008.2"; transcript_support_level "1"; mgi_id "MGI:1349391"; tag "CAGE_supported_TSS"; tag "RNA_Seq_supported_partial"; tag "basic"; havana_gene "OTTMUSG00000034504.1"; havana_transcript "OTTMUST00000087545.1";
chr17	HAVANA	UTR	25593232	25593416	0	+	.	gene_id "ENSMUSG00000033200.18"; transcript_id "ENSMUST00000160485.9"; gene_type "protein_coding"; gene_name "Tpsg1"; transcript_type "protein_coding"; transcript_name "Tpsg1-203"; exon_number 5; exon_id "ENSMUSE00001085485.3"; level 2; protein_id "ENSMUSP00000124721.3"; transcript_support_level "3"; mgi_id "MGI:1349391"; tag "alternative_5_UTR"; tag "CAGE_supported_TSS"; tag "RNA_Seq_supported_partial"; tag "basic"; havana_gene "OTTMUSG00000034504.1"; havana_transcript "OTTMUST00000087546.1";
chr17	HAVANA	UTR	25593232	25593416	0	+	.	gene_id "ENSMUSG00000033200.18"; transcript_id "ENSMUST00000162021.9"; gene_type "protein_coding"; gene_name "Tpsg1"; transcript_type "protein_coding"; transcript_name "Tpsg1-205"; exon_number 3; exon_id "ENSMUSE00001085485.3"; level 2; protein_id "ENSMUSP00000125180.2"; transcript_support_level "5"; mgi_id "MGI:1349391"; tag "RNA_Seq_supported_partial"; tag "basic"; havana_gene "OTTMUSG00000034504.1"; havana_transcript "OTTMUST00000087547.1";
chr17	HAVANA	UTR	25593232	25593416	0	+	.	gene_id "ENSMUSG00000033200.18"; transcript_id "ENSMUST00000024999.16"; gene_type "protein_coding"; gene_name "Tpsg1"; transcript_type "protein_coding"; transcript_name "Tpsg1-201"; exon_number 5; exon_id "ENSMUSE00001085485.3"; level 2; protein_id "ENSMUSP00000024999.9"; transcript_support_level "1"; mgi_id "MGI:1349391"; tag "RNA_Seq_supported_partial"; tag "basic"; tag "Ensembl_canonical"; tag "GENCODE_Primary"; tag "appris_principal_1"; tag "CCDS"; ccdsid "CCDS28518.1"; havana_gene "OTTMUSG00000034504.1"; havana_transcript "OTTMUST00000087544.1";
chr17	sragcm37_es	exon	25596322	25596603	0.463920286062915	+	.	gene_id "sragcm37_gene_22893"; transcript_id "sragcm37_gene_22893_tx_1"; exon_id "chr17_25596322_25596603_+"; exonnum "1"; txlen "586";
chr17	sragcm37_ss	exon	25596755	25597058	0.463920286062915	+	.	gene_id "sragcm37_gene_22893"; transcript_id "sragcm37_gene_22893_tx_1"; exon_id "chr17_25596755_25597058_+"; exonnum "2"; txlen "586";
chr17	sragcm37_es	exon	25600909	25601133	0.0828739105935984	+	.	gene_id "sragcm37_gene_18431"; transcript_id "sragcm37_gene_18431_tx_1"; exon_id "chr17_25600909_25601133_+"; exonnum "1"; txlen "571";
chr17	sragcm37_mid	exon	25602066	25602256	0.0828739105935984	+	.	gene_id "sragcm37_gene_18431"; transcript_id "sragcm37_gene_18431_tx_1"; exon_id "chr17_25602066_25602256_+"; exonnum "2"; txlen "571";
chr17	sragcm37_mid	exon	25602375	25602529	0.0828739105935984	+	.	gene_id "sragcm37_gene_18431"; transcript_id "sragcm37_gene_18431_tx_1"; exon_id "chr17_25602375_25602529_+"; exonnum "3"; txlen "571";
chr17	sragcm37_es	exon	25602902	25603072	0.213904511049474	+	.	gene_id "sragcm37_gene_11334"; transcript_id "sragcm37_gene_11334_tx_1"; exon_id "chr17_25602902_25603072_+"; exonnum "1"; txlen "1565";
chr17	sragcm37_es	exon	25602902	25603072	0.0511683019397756	+	.	gene_id "sragcm37_gene_11334"; transcript_id "sragcm37_gene_11334_tx_2"; exon_id "chr17_25602902_25603072_+"; exonnum "1"; txlen "1025";
chr17	sragcm37_mid	exon	25603246	25603386	0.213904511049474	+	.	gene_id "sragcm37_gene_11334"; transcript_id "sragcm37_gene_11334_tx_1"; exon_id "chr17_25603246_25603386_+"; exonnum "2"; txlen "1565";
chr17	sragcm37_mid	exon	25603246	25603386	0.0511683019397756	+	.	gene_id "sragcm37_gene_11334"; transcript_id "sragcm37_gene_11334_tx_2"; exon_id "chr17_25603246_25603386_+"; exonnum "2"; txlen "1025";
chr17	sragcm37_mid	exon	25603595	25603809	0.213904511049474	+	.	gene_id "sragcm37_gene_11334"; transcript_id "sragcm37_gene_11334_tx_1"; exon_id "chr17_25603595_25603809_+"; exonnum "3"; txlen "1565";
chr17	sragcm37_mid	exon	25603595	25603809	0.0511683019397756	+	.	gene_id "sragcm37_gene_11334"; transcript_id "sragcm37_gene_11334_tx_2"; exon_id "chr17_25603595_25603809_+"; exonnum "3"; txlen "1025";
chr17	sragcm37_mid	exon	25606496	25606563	0.213904511049474	+	.	gene_id "sragcm37_gene_11334"; transcript_id "sragcm37_gene_11334_tx_1"; exon_id "chr17_25606496_25606563_+"; exonnum "4"; txlen "1565";
chr17	sragcm37_mid	exon	25606496	25606563	0.0511683019397756	+	.	gene_id "sragcm37_gene_11334"; transcript_id "sragcm37_gene_11334_tx_2"; exon_id "chr17_25606496_25606563_+"; exonnum "4"; txlen "1025";
chr17	sragcm37_mid	exon	25606997	25607120	0.213904511049474	+	.	gene_id "sragcm37_gene_11334"; transcript_id "sragcm37_gene_11334_tx_1"; exon_id "chr17_25606997_25607120_+"; exonnum "5"; txlen "1565";
chr17	sragcm37_mid	exon	25607255	25607670	0.213904511049474	+	.	gene_id "sragcm37_gene_11334"; transcript_id "sragcm37_gene_11334_tx_1"; exon_id "chr17_25607255_25607670_+"; exonnum "6"; txlen "1565";
chr17	sragcm37_mid	exon	25607797	25607994	0.213904511049474	+	.	gene_id "sragcm37_gene_11334"; transcript_id "sragcm37_gene_11334_tx_1"; exon_id "chr17_25607797_25607994_+"; exonnum "7"; txlen "1565";
chr17	sragcm37_mid	exon	25607797	25607994	0.0511683019397756	+	.	gene_id "sragcm37_gene_11334"; transcript_id "sragcm37_gene_11334_tx_2"; exon_id "chr17_25607797_25607994_+"; exonnum "5"; txlen "1025";
chr17	sragcm37_ss	exon	25608756	25608987	0.213904511049474	+	.	gene_id "sragcm37_gene_11334"; transcript_id "sragcm37_gene_11334_tx_1"; exon_id "chr17_25608756_25608987_+"; exonnum "8"; txlen "1565";
chr17	sragcm37_ss	exon	25608756	25608987	0.0511683019397756	+	.	gene_id "sragcm37_gene_11334"; transcript_id "sragcm37_gene_11334_tx_2"; exon_id "chr17_25608756_25608987_+"; exonnum "6"; txlen "1025";
chr17	sragcm37_es	exon	25621425	25621588	0.0399732750965844	+	.	gene_id "sragcm37_gene_19021"; transcript_id "sragcm37_gene_19021_tx_1"; exon_id "chr17_25621425_25621588_+"; exonnum "1"; txlen "1811";
chr17	sragcm37_es	exon	25621425	25621588	0.0202005210467646	+	.	gene_id "sragcm37_gene_19021"; transcript_id "sragcm37_gene_19021_tx_2"; exon_id "chr17_25621425_25621588_+"; exonnum "1"; txlen "724";
chr17	sragcm37_mid	exon	25621709	25622795	0.0399732750965844	+	.	gene_id "sragcm37_gene_19021"; transcript_id "sragcm37_gene_19021_tx_1"; exon_id "chr17_25621709_25622795_+"; exonnum "2"; txlen "1811";
chr17	sragcm37_mid	exon	25622876	25623001	0.0399732750965844	+	.	gene_id "sragcm37_gene_19021"; transcript_id "sragcm37_gene_19021_tx_1"; exon_id "chr17_25622876_25623001_+"; exonnum "3"; txlen "1811";
chr17	sragcm37_mid	exon	25622876	25623001	0.0202005210467646	+	.	gene_id "sragcm37_gene_19021"; transcript_id "sragcm37_gene_19021_tx_2"; exon_id "chr17_25622876_25623001_+"; exonnum "2"; txlen "724";
chr17	sragcm37_ss	exon	25623256	25623689	0.0399732750965844	+	.	gene_id "sragcm37_gene_19021"; transcript_id "sragcm37_gene_19021_tx_1"; exon_id "chr17_25623256_25623689_+"; exonnum "4"; txlen "1811";
chr17	sragcm37_ss	exon	25623256	25623689	0.0202005210467646	+	.	gene_id "sragcm37_gene_19021"; transcript_id "sragcm37_gene_19021_tx_2"; exon_id "chr17_25623256_25623689_+"; exonnum "3"; txlen "724";
chr17	HAVANA	exon	25652668	25652755	0	+	.	gene_id "ENSMUSG00000121901.2"; transcript_id "ENSMUST00000313185.1"; gene_type "lncRNA"; gene_name "ENSMUSG00000121901"; transcript_type "lncRNA"; transcript_name "ENSMUST00000313185"; exon_number 1; exon_id "ENSMUSE00001618448.1"; level 2; tag "basic"; tag "Ensembl_canonical"; tag "GENCODE_Primary"; tag "TAGENE";
chr17	HAVANA	gene	25652668	25655314	0	+	.	gene_id "ENSMUSG00000121901.2"; gene_type "lncRNA"; gene_name "ENSMUSG00000121901"; level 2;
chr17	HAVANA	transcript	25652668	25655314	0	+	.	gene_id "ENSMUSG00000121901.2"; transcript_id "ENSMUST00000313185.1"; gene_type "lncRNA"; gene_name "ENSMUSG00000121901"; transcript_type "lncRNA"; transcript_name "ENSMUST00000313185"; level 2; tag "basic"; tag "Ensembl_canonical"; tag "GENCODE_Primary"; tag "TAGENE";
chr17	HAVANA	exon	25652672	25652755	0	+	.	gene_id "ENSMUSG00000121901.2"; transcript_id "ENSMUST00000313186.1"; gene_type "lncRNA"; gene_name "ENSMUSG00000121901"; transcript_type "lncRNA"; transcript_name "ENSMUST00000313186"; exon_number 1; exon_id "ENSMUSE00001618445.1"; level 2; tag "basic"; tag "TAGENE";
chr17	HAVANA	transcript	25652672	25655314	0	+	.	gene_id "ENSMUSG00000121901.2"; transcript_id "ENSMUST00000313186.1"; gene_type "lncRNA"; gene_name "ENSMUSG00000121901"; transcript_type "lncRNA"; transcript_name "ENSMUST00000313186"; level 2; tag "basic"; tag "TAGENE";
chr17	HAVANA	exon	25652678	25652755	0	+	.	gene_id "ENSMUSG00000121901.2"; transcript_id "ENSMUST00000313187.1"; gene_type "lncRNA"; gene_name "ENSMUSG00000121901"; transcript_type "lncRNA"; transcript_name "ENSMUST00000313187"; exon_number 1; exon_id "ENSMUSE00001618449.1"; level 2; tag "TAGENE";
chr17	HAVANA	transcript	25652678	25655314	0	+	.	gene_id "ENSMUSG00000121901.2"; transcript_id "ENSMUST00000313187.1"; gene_type "lncRNA"; gene_name "ENSMUSG00000121901"; transcript_type "lncRNA"; transcript_name "ENSMUST00000313187"; level 2; tag "TAGENE";
chr17	HAVANA	exon	25653038	25653639	0	+	.	gene_id "ENSMUSG00000121901.2"; transcript_id "ENSMUST00000249754.2"; gene_type "lncRNA"; gene_name "ENSMUSG00000121901"; transcript_type "lncRNA"; transcript_name "ENSMUST00000249754"; exon_number 1; exon_id "ENSMUSE00001618446.1"; level 2; tag "RNA_Seq_supported_only"; tag "TAGENE";
chr17	HAVANA	transcript	25653038	25655314	0	+	.	gene_id "ENSMUSG00000121901.2"; transcript_id "ENSMUST00000249754.2"; gene_type "lncRNA"; gene_name "ENSMUSG00000121901"; transcript_type "lncRNA"; transcript_name "ENSMUST00000249754"; level 2; tag "RNA_Seq_supported_only"; tag "TAGENE";
chr17	HAVANA	transcript	25653197	25655311	0	+	.	gene_id "ENSMUSG00000121901.2"; transcript_id "ENSMUST00000249755.1"; gene_type "lncRNA"; gene_name "ENSMUSG00000121901"; transcript_type "lncRNA"; transcript_name "ENSMUST00000249755"; level 2; tag "RNA_Seq_supported_only"; tag "basic";
chr17	HAVANA	exon	25653197	25655311	0	+	.	gene_id "ENSMUSG00000121901.2"; transcript_id "ENSMUST00000249755.1"; gene_type "lncRNA"; gene_name "ENSMUSG00000121901"; transcript_type "lncRNA"; transcript_name "ENSMUST00000249755"; exon_number 1; exon_id "ENSMUSE00001495846.1"; level 2; tag "RNA_Seq_supported_only"; tag "basic";
chr17	HAVANA	exon	25653573	25653639	0	+	.	gene_id "ENSMUSG00000121901.2"; transcript_id "ENSMUST00000313185.1"; gene_type "lncRNA"; gene_name "ENSMUSG00000121901"; transcript_type "lncRNA"; transcript_name "ENSMUST00000313185"; exon_number 2; exon_id "ENSMUSE00001618444.1"; level 2; tag "basic"; tag "Ensembl_canonical"; tag "GENCODE_Primary"; tag "TAGENE";
chr17	HAVANA	exon	25653754	25653881	0	+	.	gene_id "ENSMUSG00000121901.2"; transcript_id "ENSMUST00000313186.1"; gene_type "lncRNA"; gene_name "ENSMUSG00000121901"; transcript_type "lncRNA"; transcript_name "ENSMUST00000313186"; exon_number 2; exon_id "ENSMUSE00001618447.1"; level 2; tag "basic"; tag "TAGENE";
chr17	HAVANA	exon	25654846	25655314	0	+	.	gene_id "ENSMUSG00000121901.2"; transcript_id "ENSMUST00000313185.1"; gene_type "lncRNA"; gene_name "ENSMUSG00000121901"; transcript_type "lncRNA"; transcript_name "ENSMUST00000313185"; exon_number 3; exon_id "ENSMUSE00001495845.1"; level 2; tag "basic"; tag "Ensembl_canonical"; tag "GENCODE_Primary"; tag "TAGENE";
chr17	HAVANA	exon	25654846	25655314	0	+	.	gene_id "ENSMUSG00000121901.2"; transcript_id "ENSMUST00000313186.1"; gene_type "lncRNA"; gene_name "ENSMUSG00000121901"; transcript_type "lncRNA"; transcript_name "ENSMUST00000313186"; exon_number 3; exon_id "ENSMUSE00001495845.1"; level 2; tag "basic"; tag "TAGENE";
chr17	HAVANA	exon	25654846	25655314	0	+	.	gene_id "ENSMUSG00000121901.2"; transcript_id "ENSMUST00000313187.1"; gene_type "lncRNA"; gene_name "ENSMUSG00000121901"; transcript_type "lncRNA"; transcript_name "ENSMUST00000313187"; exon_number 2; exon_id "ENSMUSE00001495845.1"; level 2; tag "TAGENE";
chr17	HAVANA	exon	25654846	25655314	0	+	.	gene_id "ENSMUSG00000121901.2"; transcript_id "ENSMUST00000249754.2"; gene_type "lncRNA"; gene_name "ENSMUSG00000121901"; transcript_type "lncRNA"; transcript_name "ENSMUST00000249754"; exon_number 2; exon_id "ENSMUSE00001495845.1"; level 2; tag "RNA_Seq_supported_only"; tag "TAGENE";
chr17	sragcm37_es	exon	25665401	25665496	0.258428190569762	+	.	gene_id "ENSMUSG00000024175.4"; transcript_id "ENSMUSG00000024175.4_tx_10"; exon_id "chr17_25665401_25665496_+"; exonnum "1"; txlen "527";
chr17	sragcm37_es	exon	25665401	25665496	0.194744100750785	+	.	gene_id "ENSMUSG00000024175.4"; transcript_id "ENSMUSG00000024175.4_tx_12"; exon_id "chr17_25665401_25665496_+"; exonnum "1"; txlen "598";
chr17	sragcm37_es	exon	25665401	25665496	1.81542874396169	+	.	gene_id "ENSMUSG00000024175.4"; transcript_id "ENSMUSG00000024175.4_tx_4"; exon_id "chr17_25665401_25665496_+"; exonnum "1"; txlen "965";
chr17	sragcm37_es	exon	25665401	25665496	0.399775783495363	+	.	gene_id "ENSMUSG00000024175.4"; transcript_id "ENSMUSG00000024175.4_tx_5"; exon_id "chr17_25665401_25665496_+"; exonnum "1"; txlen "810";
chr17	sragcm37_es	exon	25668465	25668691	0.209163995201676	+	.	gene_id "ENSMUSG00000024175.4"; transcript_id "ENSMUSG00000024175.4_tx_11"; exon_id "chr17_25668465_25668691_+"; exonnum "1"; txlen "1096";
chr17	HAVANA	exon	25673515	25673724	0	+	.	gene_id "ENSMUSG00000024175.4"; transcript_id "ENSMUST00000249764.1"; gene_type "protein_coding"; gene_name "Tekt4"; transcript_type "protein_coding"; transcript_name "Tekt4-207"; exon_number 1; exon_id "ENSMUSE00001495884.1"; level 2; protein_id "ENSMUSP00000159922.1"; mgi_id "MGI:1919090"; tag "CAGE_supported_TSS"; tag "RNA_Seq_supported_only"; tag "basic"; havana_gene "OTTMUSG00000035768.1";
chr17	HAVANA	UTR	25673515	25673724	0	+	.	gene_id "ENSMUSG00000024175.4"; transcript_id "ENSMUST00000249764.1"; gene_type "protein_coding"; gene_name "Tekt4"; transcript_type "protein_coding"; transcript_name "Tekt4-207"; exon_number 1; exon_id "ENSMUSE00001495884.1"; level 2; protein_id "ENSMUSP00000159922.1"; mgi_id "MGI:1919090"; tag "CAGE_supported_TSS"; tag "RNA_Seq_supported_only"; tag "basic"; havana_gene "OTTMUSG00000035768.1";
chr17	HAVANA	transcript	25673515	25695569	0	+	.	gene_id "ENSMUSG00000024175.4"; transcript_id "ENSMUST00000249764.1"; gene_type "protein_coding"; gene_name "Tekt4"; transcript_type "protein_coding"; transcript_name "Tekt4-207"; level 2; protein_id "ENSMUSP00000159922.1"; mgi_id "MGI:1919090"; tag "CAGE_supported_TSS"; tag "RNA_Seq_supported_only"; tag "basic"; havana_gene "OTTMUSG00000035768.1";
chr17	HAVANA	gene	25673515	25695576	0	+	.	gene_id "ENSMUSG00000024175.4"; gene_type "protein_coding"; gene_name "Tekt4"; level 2; mgi_id "MGI:1919090"; havana_gene "OTTMUSG00000035768.1";
chr17	HAVANA	exon	25673521	25673724	0	+	.	gene_id "ENSMUSG00000024175.4"; transcript_id "ENSMUST00000249765.1"; gene_type "protein_coding"; gene_name "Tekt4"; transcript_type "protein_coding"; transcript_name "Tekt4-208"; exon_number 1; exon_id "ENSMUSE00001495876.1"; level 2; protein_id "ENSMUSP00000159923.1"; mgi_id "MGI:1919090"; tag "alternative_5_UTR"; tag "CAGE_supported_TSS"; tag "RNA_Seq_supported_only"; tag "basic"; havana_gene "OTTMUSG00000035768.1";
chr17	HAVANA	UTR	25673521	25673724	0	+	.	gene_id "ENSMUSG00000024175.4"; transcript_id "ENSMUST00000249765.1"; gene_type "protein_coding"; gene_name "Tekt4"; transcript_type "protein_coding"; transcript_name "Tekt4-208"; exon_number 1; exon_id "ENSMUSE00001495876.1"; level 2; protein_id "ENSMUSP00000159923.1"; mgi_id "MGI:1919090"; tag "alternative_5_UTR"; tag "CAGE_supported_TSS"; tag "RNA_Seq_supported_only"; tag "basic"; havana_gene "OTTMUSG00000035768.1";
chr17	HAVANA	transcript	25673521	25695571	0	+	.	gene_id "ENSMUSG00000024175.4"; transcript_id "ENSMUST00000249765.1"; gene_type "protein_coding"; gene_name "Tekt4"; transcript_type "protein_coding"; transcript_name "Tekt4-208"; level 2; protein_id "ENSMUSP00000159923.1"; mgi_id "MGI:1919090"; tag "alternative_5_UTR"; tag "CAGE_supported_TSS"; tag "RNA_Seq_supported_only"; tag "basic"; havana_gene "OTTMUSG00000035768.1";
chr17	HAVANA	exon	25673589	25673724	0	+	.	gene_id "ENSMUSG00000024175.4"; transcript_id "ENSMUST00000234104.3"; gene_type "protein_coding"; gene_name "Tekt4"; transcript_type "protein_coding"; transcript_name "Tekt4-202"; exon_number 1; exon_id "ENSMUSE00001451395.2"; level 2; protein_id "ENSMUSP00000159924.1"; mgi_id "MGI:1919090"; tag "CAGE_supported_TSS"; tag "RNA_Seq_supported_only"; tag "basic"; havana_gene "OTTMUSG00000035768.1"; havana_transcript "OTTMUST00000177249.1";
chr17	HAVANA	UTR	25673589	25673724	0	+	.	gene_id "ENSMUSG00000024175.4"; transcript_id "ENSMUST00000234104.3"; gene_type "protein_coding"; gene_name "Tekt4"; transcript_type "protein_coding"; transcript_name "Tekt4-202"; exon_number 1; exon_id "ENSMUSE00001451395.2"; level 2; protein_id "ENSMUSP00000159924.1"; mgi_id "MGI:1919090"; tag "CAGE_supported_TSS"; tag "RNA_Seq_supported_only"; tag "basic"; havana_gene "OTTMUSG00000035768.1"; havana_transcript "OTTMUST00000177249.1";
chr17	HAVANA	transcript	25673589	25695573	0	+	.	gene_id "ENSMUSG00000024175.4"; transcript_id "ENSMUST00000234104.3"; gene_type "protein_coding"; gene_name "Tekt4"; transcript_type "protein_coding"; transcript_name "Tekt4-202"; level 2; protein_id "ENSMUSP00000159924.1"; mgi_id "MGI:1919090"; tag "CAGE_supported_TSS"; tag "RNA_Seq_supported_only"; tag "basic"; havana_gene "OTTMUSG00000035768.1"; havana_transcript "OTTMUST00000177249.1";
chr17	HAVANA	exon	25681684	25681745	0	+	.	gene_id "ENSMUSG00000024175.4"; transcript_id "ENSMUST00000249766.1"; gene_type "protein_coding"; gene_name "Tekt4"; transcript_type "protein_coding_CDS_not_defined"; transcript_name "Tekt4-209"; exon_number 1; exon_id "ENSMUSE00001495879.1"; level 2; mgi_id "MGI:1919090"; tag "RNA_Seq_supported_only"; havana_gene "OTTMUSG00000035768.1";
chr17	HAVANA	transcript	25681684	25695574	0	+	.	gene_id "ENSMUSG00000024175.4"; transcript_id "ENSMUST00000249766.1"; gene_type "protein_coding"; gene_name "Tekt4"; transcript_type "protein_coding_CDS_not_defined"; transcript_name "Tekt4-209"; level 2; mgi_id "MGI:1919090"; tag "RNA_Seq_supported_only"; havana_gene "OTTMUSG00000035768.1";
chr17	HAVANA	exon	25681792	25681886	0	+	.	gene_id "ENSMUSG00000024175.4"; transcript_id "ENSMUST00000249767.1"; gene_type "protein_coding"; gene_name "Tekt4"; transcript_type "protein_coding_CDS_not_defined"; transcript_name "Tekt4-210"; exon_number 1; exon_id "ENSMUSE00001495871.1"; level 2; mgi_id "MGI:1919090"; tag "RNA_Seq_supported_only"; havana_gene "OTTMUSG00000035768.1";
chr17	HAVANA	exon	25681792	25681886	0	+	.	gene_id "ENSMUSG00000024175.4"; transcript_id "ENSMUST00000249768.1"; gene_type "protein_coding"; gene_name "Tekt4"; transcript_type "retained_intron"; transcript_name "Tekt4-211"; exon_number 1; exon_id "ENSMUSE00001495871.1"; level 2; mgi_id "MGI:1919090"; tag "RNA_Seq_supported_only"; havana_gene "OTTMUSG00000035768.1";
chr17	HAVANA	transcript	25681792	25695568	0	+	.	gene_id "ENSMUSG00000024175.4"; transcript_id "ENSMUST00000249767.1"; gene_type "protein_coding"; gene_name "Tekt4"; transcript_type "protein_coding_CDS_not_defined"; transcript_name "Tekt4-210"; level 2; mgi_id "MGI:1919090"; tag "RNA_Seq_supported_only"; havana_gene "OTTMUSG00000035768.1";
chr17	HAVANA	transcript	25681792	25695568	0	+	.	gene_id "ENSMUSG00000024175.4"; transcript_id "ENSMUST00000249768.1"; gene_type "protein_coding"; gene_name "Tekt4"; transcript_type "retained_intron"; transcript_name "Tekt4-211"; level 2; mgi_id "MGI:1919090"; tag "RNA_Seq_supported_only"; havana_gene "OTTMUSG00000035768.1";
chr17	HAVANA	exon	25682367	25682435	0	+	.	gene_id "ENSMUSG00000024175.4"; transcript_id "ENSMUST00000249769.1"; gene_type "protein_coding"; gene_name "Tekt4"; transcript_type "protein_coding_CDS_not_defined"; transcript_name "Tekt4-212"; exon_number 1; exon_id "ENSMUSE00001495881.1"; level 2; mgi_id "MGI:1919090"; tag "RNA_Seq_supported_only"; havana_gene "OTTMUSG00000035768.1";
chr17	HAVANA	transcript	25682367	25695569	0	+	.	gene_id "ENSMUSG00000024175.4"; transcript_id "ENSMUST00000249769.1"; gene_type "protein_coding"; gene_name "Tekt4"; transcript_type "protein_coding_CDS_not_defined"; transcript_name "Tekt4-212"; level 2; mgi_id "MGI:1919090"; tag "RNA_Seq_supported_only"; havana_gene "OTTMUSG00000035768.1";
chr17	HAVANA	UTR	25690542	25690695	0	+	.	gene_id "ENSMUSG00000024175.4"; transcript_id "ENSMUST00000249762.1"; gene_type "protein_coding"; gene_name "Tekt4"; transcript_type "nonsense_mediated_decay"; transcript_name "Tekt4-205"; exon_number 1; exon_id "ENSMUSE00000290020.3"; level 2; protein_id "ENSMUSP00000159920.1"; mgi_id "MGI:1919090"; tag "inferred_transcript_model"; tag "RNA_Seq_supported_only"; havana_gene "OTTMUSG00000035768.1";
chr17	HAVANA	UTR	25690542	25690695	0	+	.	gene_id "ENSMUSG00000024175.4"; transcript_id "ENSMUST00000025002.4"; gene_type "protein_coding"; gene_name "Tekt4"; transcript_type "protein_coding"; transcript_name "Tekt4-201"; exon_number 1; exon_id "ENSMUSE00000290020.3"; level 2; protein_id "ENSMUSP00000025002.2"; transcript_support_level "1"; mgi_id "MGI:1919090"; tag "RNA_Seq_supported_partial"; tag "basic"; tag "Ensembl_canonical"; tag "GENCODE_Primary"; tag "appris_principal_1"; tag "CCDS"; ccdsid "CCDS28519.1"; havana_gene "OTTMUSG00000035768.1"; havana_transcript "OTTMUST00000091518.1";
chr17	HAVANA	exon	25690542	25691229	0	+	.	gene_id "ENSMUSG00000024175.4"; transcript_id "ENSMUST00000249762.1"; gene_type "protein_coding"; gene_name "Tekt4"; transcript_type "nonsense_mediated_decay"; transcript_name "Tekt4-205"; exon_number 1; exon_id "ENSMUSE00000290020.3"; level 2; protein_id "ENSMUSP00000159920.1"; mgi_id "MGI:1919090"; tag "inferred_transcript_model"; tag "RNA_Seq_supported_only"; havana_gene "OTTMUSG00000035768.1";
chr17	HAVANA	exon	25690542	25691229	0	+	.	gene_id "ENSMUSG00000024175.4"; transcript_id "ENSMUST00000025002.4"; gene_type "protein_coding"; gene_name "Tekt4"; transcript_type "protein_coding"; transcript_name "Tekt4-201"; exon_number 1; exon_id "ENSMUSE00000290020.3"; level 2; protein_id "ENSMUSP00000025002.2"; transcript_support_level "1"; mgi_id "MGI:1919090"; tag "RNA_Seq_supported_partial"; tag "basic"; tag "Ensembl_canonical"; tag "GENCODE_Primary"; tag "appris_principal_1"; tag "CCDS"; ccdsid "CCDS28519.1"; havana_gene "OTTMUSG00000035768.1"; havana_transcript "OTTMUST00000091518.1";
chr17	HAVANA	transcript	25690542	25695574	0	+	.	gene_id "ENSMUSG00000024175.4"; transcript_id "ENSMUST00000249762.1"; gene_type "protein_coding"; gene_name "Tekt4"; transcript_type "nonsense_mediated_decay"; transcript_name "Tekt4-205"; level 2; protein_id "ENSMUSP00000159920.1"; mgi_id "MGI:1919090"; tag "inferred_transcript_model"; tag "RNA_Seq_supported_only"; havana_gene "OTTMUSG00000035768.1";
chr17	HAVANA	transcript	25690542	25695576	0	+	.	gene_id "ENSMUSG00000024175.4"; transcript_id "ENSMUST00000025002.4"; gene_type "protein_coding"; gene_name "Tekt4"; transcript_type "protein_coding"; transcript_name "Tekt4-201"; level 2; protein_id "ENSMUSP00000025002.2"; transcript_support_level "1"; mgi_id "MGI:1919090"; tag "RNA_Seq_supported_partial"; tag "basic"; tag "Ensembl_canonical"; tag "GENCODE_Primary"; tag "appris_principal_1"; tag "CCDS"; ccdsid "CCDS28519.1"; havana_gene "OTTMUSG00000035768.1"; havana_transcript "OTTMUST00000091518.1";
chr17	HAVANA	UTR	25690545	25690695	0	+	.	gene_id "ENSMUSG00000024175.4"; transcript_id "ENSMUST00000249763.1"; gene_type "protein_coding"; gene_name "Tekt4"; transcript_type "protein_coding"; transcript_name "Tekt4-206"; exon_number 1; exon_id "ENSMUSE00001495864.1"; level 2; protein_id "ENSMUSP00000159921.1"; mgi_id "MGI:1919090"; tag "RNA_Seq_supported_only"; tag "basic"; havana_gene "OTTMUSG00000035768.1";
chr17	HAVANA	transcript	25690545	25691626	0	+	.	gene_id "ENSMUSG00000024175.4"; transcript_id "ENSMUST00000249763.1"; gene_type "protein_coding"; gene_name "Tekt4"; transcript_type "protein_coding"; transcript_name "Tekt4-206"; level 2; protein_id "ENSMUSP00000159921.1"; mgi_id "MGI:1919090"; tag "RNA_Seq_supported_only"; tag "basic"; havana_gene "OTTMUSG00000035768.1";
chr17	HAVANA	exon	25690545	25691626	0	+	.	gene_id "ENSMUSG00000024175.4"; transcript_id "ENSMUST00000249763.1"; gene_type "protein_coding"; gene_name "Tekt4"; transcript_type "protein_coding"; transcript_name "Tekt4-206"; exon_number 1; exon_id "ENSMUSE00001495864.1"; level 2; protein_id "ENSMUSP00000159921.1"; mgi_id "MGI:1919090"; tag "RNA_Seq_supported_only"; tag "basic"; havana_gene "OTTMUSG00000035768.1";
chr17	HAVANA	UTR	25690571	25690695	0	+	.	gene_id "ENSMUSG00000024175.4"; transcript_id "ENSMUST00000235033.3"; gene_type "protein_coding"; gene_name "Tekt4"; transcript_type "protein_coding"; transcript_name "Tekt4-204"; exon_number 1; exon_id "ENSMUSE00001451518.2"; level 2; protein_id "ENSMUSP00000157356.2"; mgi_id "MGI:1919090"; tag "RNA_Seq_supported_only"; tag "basic"; havana_gene "OTTMUSG00000035768.1"; havana_transcript "OTTMUST00000177252.1";
chr17	HAVANA	exon	25690571	25691214	0	+	.	gene_id "ENSMUSG00000024175.4"; transcript_id "ENSMUST00000235033.3"; gene_type "protein_coding"; gene_name "Tekt4"; transcript_type "protein_coding"; transcript_name "Tekt4-204"; exon_number 1; exon_id "ENSMUSE00001451518.2"; level 2; protein_id "ENSMUSP00000157356.2"; mgi_id "MGI:1919090"; tag "RNA_Seq_supported_only"; tag "basic"; havana_gene "OTTMUSG00000035768.1"; havana_transcript "OTTMUST00000177252.1";
chr17	HAVANA	transcript	25690571	25695566	0	+	.	gene_id "ENSMUSG00000024175.4"; transcript_id "ENSMUST00000235033.3"; gene_type "protein_coding"; gene_name "Tekt4"; transcript_type "protein_coding"; transcript_name "Tekt4-204"; level 2; protein_id "ENSMUSP00000157356.2"; mgi_id "MGI:1919090"; tag "RNA_Seq_supported_only"; tag "basic"; havana_gene "OTTMUSG00000035768.1"; havana_transcript "OTTMUST00000177252.1";
chr17	HAVANA	UTR	25690686	25690695	0	+	.	gene_id "ENSMUSG00000024175.4"; transcript_id "ENSMUST00000249770.1"; gene_type "protein_coding"; gene_name "Tekt4"; transcript_type "non_stop_decay"; transcript_name "Tekt4-213"; exon_number 1; exon_id "ENSMUSE00001495880.1"; level 2; protein_id "ENSMUSP00000159925.1"; mgi_id "MGI:1919090"; tag "RNA_Seq_supported_only"; havana_gene "OTTMUSG00000035768.1";
chr17	HAVANA	exon	25690686	25691229	0	+	.	gene_id "ENSMUSG00000024175.4"; transcript_id "ENSMUST00000249770.1"; gene_type "protein_coding"; gene_name "Tekt4"; transcript_type "non_stop_decay"; transcript_name "Tekt4-213"; exon_number 1; exon_id "ENSMUSE00001495880.1"; level 2; protein_id "ENSMUSP00000159925.1"; mgi_id "MGI:1919090"; tag "RNA_Seq_supported_only"; havana_gene "OTTMUSG00000035768.1";
chr17	HAVANA	transcript	25690686	25695568	0	+	.	gene_id "ENSMUSG00000024175.4"; transcript_id "ENSMUST00000249770.1"; gene_type "protein_coding"; gene_name "Tekt4"; transcript_type "non_stop_decay"; transcript_name "Tekt4-213"; level 2; protein_id "ENSMUSP00000159925.1"; mgi_id "MGI:1919090"; tag "RNA_Seq_supported_only"; havana_gene "OTTMUSG00000035768.1";
chr17	HAVANA	start_codon	25690696	25690698	0	+	0	gene_id "ENSMUSG00000024175.4"; transcript_id "ENSMUST00000249762.1"; gene_type "protein_coding"; gene_name "Tekt4"; transcript_type "nonsense_mediated_decay"; transcript_name "Tekt4-205"; exon_number 1; exon_id "ENSMUSE00000290020.3"; level 2; protein_id "ENSMUSP00000159920.1"; mgi_id "MGI:1919090"; tag "inferred_transcript_model"; tag "RNA_Seq_supported_only"; havana_gene "OTTMUSG00000035768.1";
chr17	HAVANA	start_codon	25690696	25690698	0	+	0	gene_id "ENSMUSG00000024175.4"; transcript_id "ENSMUST00000025002.4"; gene_type "protein_coding"; gene_name "Tekt4"; transcript_type "protein_coding"; transcript_name "Tekt4-201"; exon_number 1; exon_id "ENSMUSE00000290020.3"; level 2; protein_id "ENSMUSP00000025002.2"; transcript_support_level "1"; mgi_id "MGI:1919090"; tag "RNA_Seq_supported_partial"; tag "basic"; tag "Ensembl_canonical"; tag "GENCODE_Primary"; tag "appris_principal_1"; tag "CCDS"; ccdsid "CCDS28519.1"; havana_gene "OTTMUSG00000035768.1"; havana_transcript "OTTMUST00000091518.1";
chr17	HAVANA	start_codon	25690696	25690698	0	+	0	gene_id "ENSMUSG00000024175.4"; transcript_id "ENSMUST00000249763.1"; gene_type "protein_coding"; gene_name "Tekt4"; transcript_type "protein_coding"; transcript_name "Tekt4-206"; exon_number 1; exon_id "ENSMUSE00001495864.1"; level 2; protein_id "ENSMUSP00000159921.1"; mgi_id "MGI:1919090"; tag "RNA_Seq_supported_only"; tag "basic"; havana_gene "OTTMUSG00000035768.1";
chr17	HAVANA	start_codon	25690696	25690698	0	+	0	gene_id "ENSMUSG00000024175.4"; transcript_id "ENSMUST00000235033.3"; gene_type "protein_coding"; gene_name "Tekt4"; transcript_type "protein_coding"; transcript_name "Tekt4-204"; exon_number 1; exon_id "ENSMUSE00001451518.2"; level 2; protein_id "ENSMUSP00000157356.2"; mgi_id "MGI:1919090"; tag "RNA_Seq_supported_only"; tag "basic"; havana_gene "OTTMUSG00000035768.1"; havana_transcript "OTTMUST00000177252.1";
chr17	HAVANA	start_codon	25690696	25690698	0	+	0	gene_id "ENSMUSG00000024175.4"; transcript_id "ENSMUST00000249770.1"; gene_type "protein_coding"; gene_name "Tekt4"; transcript_type "non_stop_decay"; transcript_name "Tekt4-213"; exon_number 1; exon_id "ENSMUSE00001495880.1"; level 2; protein_id "ENSMUSP00000159925.1"; mgi_id "MGI:1919090"; tag "RNA_Seq_supported_only"; havana_gene "OTTMUSG00000035768.1";
chr17	HAVANA	CDS	25690696	25691214	0	+	0	gene_id "ENSMUSG00000024175.4"; transcript_id "ENSMUST00000235033.3"; gene_type "protein_coding"; gene_name "Tekt4"; transcript_type "protein_coding"; transcript_name "Tekt4-204"; exon_number 1; exon_id "ENSMUSE00001451518.2"; level 2; protein_id "ENSMUSP00000157356.2"; mgi_id "MGI:1919090"; tag "RNA_Seq_supported_only"; tag "basic"; havana_gene "OTTMUSG00000035768.1"; havana_transcript "OTTMUST00000177252.1";
chr17	HAVANA	CDS	25690696	25691229	0	+	0	gene_id "ENSMUSG00000024175.4"; transcript_id "ENSMUST00000249762.1"; gene_type "protein_coding"; gene_name "Tekt4"; transcript_type "nonsense_mediated_decay"; transcript_name "Tekt4-205"; exon_number 1; exon_id "ENSMUSE00000290020.3"; level 2; protein_id "ENSMUSP00000159920.1"; mgi_id "MGI:1919090"; tag "inferred_transcript_model"; tag "RNA_Seq_supported_only"; havana_gene "OTTMUSG00000035768.1";
chr17	HAVANA	CDS	25690696	25691229	0	+	0	gene_id "ENSMUSG00000024175.4"; transcript_id "ENSMUST00000025002.4"; gene_type "protein_coding"; gene_name "Tekt4"; transcript_type "protein_coding"; transcript_name "Tekt4-201"; exon_number 1; exon_id "ENSMUSE00000290020.3"; level 2; protein_id "ENSMUSP00000025002.2"; transcript_support_level "1"; mgi_id "MGI:1919090"; tag "RNA_Seq_supported_partial"; tag "basic"; tag "Ensembl_canonical"; tag "GENCODE_Primary"; tag "appris_principal_1"; tag "CCDS"; ccdsid "CCDS28519.1"; havana_gene "OTTMUSG00000035768.1"; havana_transcript "OTTMUST00000091518.1";
chr17	HAVANA	CDS	25690696	25691229	0	+	0	gene_id "ENSMUSG00000024175.4"; transcript_id "ENSMUST00000249770.1"; gene_type "protein_coding"; gene_name "Tekt4"; transcript_type "non_stop_decay"; transcript_name "Tekt4-213"; exon_number 1; exon_id "ENSMUSE00001495880.1"; level 2; protein_id "ENSMUSP00000159925.1"; mgi_id "MGI:1919090"; tag "RNA_Seq_supported_only"; havana_gene "OTTMUSG00000035768.1";
chr17	HAVANA	CDS	25690696	25691370	0	+	0	gene_id "ENSMUSG00000024175.4"; transcript_id "ENSMUST00000249763.1"; gene_type "protein_coding"; gene_name "Tekt4"; transcript_type "protein_coding"; transcript_name "Tekt4-206"; exon_number 1; exon_id "ENSMUSE00001495864.1"; level 2; protein_id "ENSMUSP00000159921.1"; mgi_id "MGI:1919090"; tag "RNA_Seq_supported_only"; tag "basic"; havana_gene "OTTMUSG00000035768.1";
chr17	sragcm37_mid	exon	25690894	25691229	0.164286492576491	+	.	gene_id "ENSMUSG00000024175.4"; transcript_id "ENSMUSG00000024175.4_tx_15"; exon_id "chr17_25690894_25691229_+"; exonnum "1"; txlen "838";
chr17	sragcm37_mid	exon	25690894	25691229	0.367036065967941	+	.	gene_id "ENSMUSG00000024175.4"; transcript_id "ENSMUSG00000024175.4_tx_7"; exon_id "chr17_25690894_25691229_+"; exonnum "1"; txlen "1050";
chr17	sragcm37_mid	exon	25690894	25691229	0.34288072814954	+	.	gene_id "ENSMUSG00000024175.4"; transcript_id "ENSMUSG00000024175.4_tx_9"; exon_id "chr17_25690894_25691229_+"; exonnum "1"; txlen "1282";
chr17	HAVANA	stop_codon	25691371	25691373	0	+	0	gene_id "ENSMUSG00000024175.4"; transcript_id "ENSMUST00000249763.1"; gene_type "protein_coding"; gene_name "Tekt4"; transcript_type "protein_coding"; transcript_name "Tekt4-206"; exon_number 1; exon_id "ENSMUSE00001495864.1"; level 2; protein_id "ENSMUSP00000159921.1"; mgi_id "MGI:1919090"; tag "RNA_Seq_supported_only"; tag "basic"; havana_gene "OTTMUSG00000035768.1";
chr17	HAVANA	UTR	25691371	25691626	0	+	.	gene_id "ENSMUSG00000024175.4"; transcript_id "ENSMUST00000249763.1"; gene_type "protein_coding"; gene_name "Tekt4"; transcript_type "protein_coding"; transcript_name "Tekt4-206"; exon_number 1; exon_id "ENSMUSE00001495864.1"; level 2; protein_id "ENSMUSP00000159921.1"; mgi_id "MGI:1919090"; tag "RNA_Seq_supported_only"; tag "basic"; havana_gene "OTTMUSG00000035768.1";
chr17	HAVANA	exon	25692180	25692256	0	+	.	gene_id "ENSMUSG00000024175.4"; transcript_id "ENSMUST00000249762.1"; gene_type "protein_coding"; gene_name "Tekt4"; transcript_type "nonsense_mediated_decay"; transcript_name "Tekt4-205"; exon_number 2; exon_id "ENSMUSE00001495866.1"; level 2; protein_id "ENSMUSP00000159920.1"; mgi_id "MGI:1919090"; tag "inferred_transcript_model"; tag "RNA_Seq_supported_only"; havana_gene "OTTMUSG00000035768.1";
chr17	HAVANA	CDS	25692180	25692256	0	+	0	gene_id "ENSMUSG00000024175.4"; transcript_id "ENSMUST00000249762.1"; gene_type "protein_coding"; gene_name "Tekt4"; transcript_type "nonsense_mediated_decay"; transcript_name "Tekt4-205"; exon_number 2; exon_id "ENSMUSE00001495866.1"; level 2; protein_id "ENSMUSP00000159920.1"; mgi_id "MGI:1919090"; tag "inferred_transcript_model"; tag "RNA_Seq_supported_only"; havana_gene "OTTMUSG00000035768.1";
chr17	ENSEMBL_gcm37	exon	25692180	25692256	0.34288072814954	+	.	gene_id "ENSMUSG00000024175.4"; transcript_id "ENSMUSG00000024175.4_tx_9"; exon_id "chr17_25692180_25692256_+"; exonnum "2"; txlen "1282";
chr17	HAVANA	CDS	25692710	25692719	0	+	1	gene_id "ENSMUSG00000024175.4"; transcript_id "ENSMUST00000249762.1"; gene_type "protein_coding"; gene_name "Tekt4"; transcript_type "nonsense_mediated_decay"; transcript_name "Tekt4-205"; exon_number 3; exon_id "ENSMUSE00000139131.2"; level 2; protein_id "ENSMUSP00000159920.1"; mgi_id "MGI:1919090"; tag "inferred_transcript_model"; tag "RNA_Seq_supported_only"; havana_gene "OTTMUSG00000035768.1";
chr17	HAVANA	exon	25692710	25692780	0	+	.	gene_id "ENSMUSG00000024175.4"; transcript_id "ENSMUST00000249765.1"; gene_type "protein_coding"; gene_name "Tekt4"; transcript_type "protein_coding"; transcript_name "Tekt4-208"; exon_number 2; exon_id "ENSMUSE00001451277.3"; level 2; protein_id "ENSMUSP00000159923.1"; mgi_id "MGI:1919090"; tag "alternative_5_UTR"; tag "CAGE_supported_TSS"; tag "RNA_Seq_supported_only"; tag "basic"; havana_gene "OTTMUSG00000035768.1";
chr17	HAVANA	UTR	25692710	25692780	0	+	.	gene_id "ENSMUSG00000024175.4"; transcript_id "ENSMUST00000249765.1"; gene_type "protein_coding"; gene_name "Tekt4"; transcript_type "protein_coding"; transcript_name "Tekt4-208"; exon_number 2; exon_id "ENSMUSE00001451277.3"; level 2; protein_id "ENSMUSP00000159923.1"; mgi_id "MGI:1919090"; tag "alternative_5_UTR"; tag "CAGE_supported_TSS"; tag "RNA_Seq_supported_only"; tag "basic"; havana_gene "OTTMUSG00000035768.1";
chr17	HAVANA	exon	25692710	25692780	0	+	.	gene_id "ENSMUSG00000024175.4"; transcript_id "ENSMUST00000249766.1"; gene_type "protein_coding"; gene_name "Tekt4"; transcript_type "protein_coding_CDS_not_defined"; transcript_name "Tekt4-209"; exon_number 2; exon_id "ENSMUSE00001451277.3"; level 2; mgi_id "MGI:1919090"; tag "RNA_Seq_supported_only"; havana_gene "OTTMUSG00000035768.1";
chr17	HAVANA	exon	25692710	25692780	0	+	.	gene_id "ENSMUSG00000024175.4"; transcript_id "ENSMUST00000249768.1"; gene_type "protein_coding"; gene_name "Tekt4"; transcript_type "retained_intron"; transcript_name "Tekt4-211"; exon_number 2; exon_id "ENSMUSE00001451277.3"; level 2; mgi_id "MGI:1919090"; tag "RNA_Seq_supported_only"; havana_gene "OTTMUSG00000035768.1";
chr17	HAVANA	exon	25692710	25692780	0	+	.	gene_id "ENSMUSG00000024175.4"; transcript_id "ENSMUST00000249769.1"; gene_type "protein_coding"; gene_name "Tekt4"; transcript_type "protein_coding_CDS_not_defined"; transcript_name "Tekt4-212"; exon_number 2; exon_id "ENSMUSE00001451277.3"; level 2; mgi_id "MGI:1919090"; tag "RNA_Seq_supported_only"; havana_gene "OTTMUSG00000035768.1";
chr17	HAVANA	exon	25692710	25692780	0	+	.	gene_id "ENSMUSG00000024175.4"; transcript_id "ENSMUST00000249762.1"; gene_type "protein_coding"; gene_name "Tekt4"; transcript_type "nonsense_mediated_decay"; transcript_name "Tekt4-205"; exon_number 3; exon_id "ENSMUSE00000139131.2"; level 2; protein_id "ENSMUSP00000159920.1"; mgi_id "MGI:1919090"; tag "inferred_transcript_model"; tag "RNA_Seq_supported_only"; havana_gene "OTTMUSG00000035768.1";
chr17	HAVANA	exon	25692710	25692780	0	+	.	gene_id "ENSMUSG00000024175.4"; transcript_id "ENSMUST00000025002.4"; gene_type "protein_coding"; gene_name "Tekt4"; transcript_type "protein_coding"; transcript_name "Tekt4-201"; exon_number 2; exon_id "ENSMUSE00001495865.1"; level 2; protein_id "ENSMUSP00000025002.2"; transcript_support_level "1"; mgi_id "MGI:1919090"; tag "RNA_Seq_supported_partial"; tag "basic"; tag "Ensembl_canonical"; tag "GENCODE_Primary"; tag "appris_principal_1"; tag "CCDS"; ccdsid "CCDS28519.1"; havana_gene "OTTMUSG00000035768.1"; havana_transcript "OTTMUST00000091518.1";
chr17	HAVANA	CDS	25692710	25692780	0	+	0	gene_id "ENSMUSG00000024175.4"; transcript_id "ENSMUST00000025002.4"; gene_type "protein_coding"; gene_name "Tekt4"; transcript_type "protein_coding"; transcript_name "Tekt4-201"; exon_number 2; exon_id "ENSMUSE00001495865.1"; level 2; protein_id "ENSMUSP00000025002.2"; transcript_support_level "1"; mgi_id "MGI:1919090"; tag "RNA_Seq_supported_partial"; tag "basic"; tag "Ensembl_canonical"; tag "GENCODE_Primary"; tag "appris_principal_1"; tag "CCDS"; ccdsid "CCDS28519.1"; havana_gene "OTTMUSG00000035768.1"; havana_transcript "OTTMUST00000091518.1";
chr17	HAVANA	exon	25692710	25692780	0	+	.	gene_id "ENSMUSG00000024175.4"; transcript_id "ENSMUST00000235033.3"; gene_type "protein_coding"; gene_name "Tekt4"; transcript_type "protein_coding"; transcript_name "Tekt4-204"; exon_number 2; exon_id "ENSMUSE00001495865.1"; level 2; protein_id "ENSMUSP00000157356.2"; mgi_id "MGI:1919090"; tag "RNA_Seq_supported_only"; tag "basic"; havana_gene "OTTMUSG00000035768.1"; havana_transcript "OTTMUST00000177252.1";
chr17	HAVANA	CDS	25692710	25692780	0	+	0	gene_id "ENSMUSG00000024175.4"; transcript_id "ENSMUST00000235033.3"; gene_type "protein_coding"; gene_name "Tekt4"; transcript_type "protein_coding"; transcript_name "Tekt4-204"; exon_number 2; exon_id "ENSMUSE00001495865.1"; level 2; protein_id "ENSMUSP00000157356.2"; mgi_id "MGI:1919090"; tag "RNA_Seq_supported_only"; tag "basic"; havana_gene "OTTMUSG00000035768.1"; havana_transcript "OTTMUST00000177252.1";
chr17	HAVANA	exon	25692710	25692780	0	+	.	gene_id "ENSMUSG00000024175.4"; transcript_id "ENSMUST00000249770.1"; gene_type "protein_coding"; gene_name "Tekt4"; transcript_type "non_stop_decay"; transcript_name "Tekt4-213"; exon_number 2; exon_id "ENSMUSE00001495865.1"; level 2; protein_id "ENSMUSP00000159925.1"; mgi_id "MGI:1919090"; tag "RNA_Seq_supported_only"; havana_gene "OTTMUSG00000035768.1";
chr17	HAVANA	CDS	25692710	25692780	0	+	0	gene_id "ENSMUSG00000024175.4"; transcript_id "ENSMUST00000249770.1"; gene_type "protein_coding"; gene_name "Tekt4"; transcript_type "non_stop_decay"; transcript_name "Tekt4-213"; exon_number 2; exon_id "ENSMUSE00001495865.1"; level 2; protein_id "ENSMUSP00000159925.1"; mgi_id "MGI:1919090"; tag "RNA_Seq_supported_only"; havana_gene "OTTMUSG00000035768.1";
chr17	ENSEMBL_gcm37	exon	25692710	25692780	0.209163995201676	+	.	gene_id "ENSMUSG00000024175.4"; transcript_id "ENSMUSG00000024175.4_tx_11"; exon_id "chr17_25692710_25692780_+"; exonnum "2"; txlen "1096";
chr17	ENSEMBL_gcm37	exon	25692710	25692780	0.194744100750785	+	.	gene_id "ENSMUSG00000024175.4"; transcript_id "ENSMUSG00000024175.4_tx_12"; exon_id "chr17_25692710_25692780_+"; exonnum "2"; txlen "598";
chr17	ENSEMBL_gcm37	exon	25692710	25692780	0.164286492576491	+	.	gene_id "ENSMUSG00000024175.4"; transcript_id "ENSMUSG00000024175.4_tx_15"; exon_id "chr17_25692710_25692780_+"; exonnum "2"; txlen "838";
chr17	ENSEMBL_gcm37	exon	25692710	25692780	1.81542874396169	+	.	gene_id "ENSMUSG00000024175.4"; transcript_id "ENSMUSG00000024175.4_tx_4"; exon_id "chr17_25692710_25692780_+"; exonnum "2"; txlen "965";
chr17	ENSEMBL_gcm37	exon	25692710	25692780	0.399775783495363	+	.	gene_id "ENSMUSG00000024175.4"; transcript_id "ENSMUSG00000024175.4_tx_5"; exon_id "chr17_25692710_25692780_+"; exonnum "2"; txlen "810";
chr17	ENSEMBL_gcm37	exon	25692710	25692780	0.367036065967941	+	.	gene_id "ENSMUSG00000024175.4"; transcript_id "ENSMUSG00000024175.4_tx_7"; exon_id "chr17_25692710_25692780_+"; exonnum "2"; txlen "1050";
chr17	ENSEMBL_gcm37	exon	25692710	25692780	0.34288072814954	+	.	gene_id "ENSMUSG00000024175.4"; transcript_id "ENSMUSG00000024175.4_tx_9"; exon_id "chr17_25692710_25692780_+"; exonnum "3"; txlen "1282";
chr17	HAVANA	exon	25692710	25692857	0	+	.	gene_id "ENSMUSG00000024175.4"; transcript_id "ENSMUST00000234104.3"; gene_type "protein_coding"; gene_name "Tekt4"; transcript_type "protein_coding"; transcript_name "Tekt4-202"; exon_number 2; exon_id "ENSMUSE00001495870.1"; level 2; protein_id "ENSMUSP00000159924.1"; mgi_id "MGI:1919090"; tag "CAGE_supported_TSS"; tag "RNA_Seq_supported_only"; tag "basic"; havana_gene "OTTMUSG00000035768.1"; havana_transcript "OTTMUST00000177249.1";
chr17	HAVANA	UTR	25692710	25692857	0	+	.	gene_id "ENSMUSG00000024175.4"; transcript_id "ENSMUST00000234104.3"; gene_type "protein_coding"; gene_name "Tekt4"; transcript_type "protein_coding"; transcript_name "Tekt4-202"; exon_number 2; exon_id "ENSMUSE00001495870.1"; level 2; protein_id "ENSMUSP00000159924.1"; mgi_id "MGI:1919090"; tag "CAGE_supported_TSS"; tag "RNA_Seq_supported_only"; tag "basic"; havana_gene "OTTMUSG00000035768.1"; havana_transcript "OTTMUST00000177249.1";
chr17	HAVANA	stop_codon	25692720	25692722	0	+	0	gene_id "ENSMUSG00000024175.4"; transcript_id "ENSMUST00000249762.1"; gene_type "protein_coding"; gene_name "Tekt4"; transcript_type "nonsense_mediated_decay"; transcript_name "Tekt4-205"; exon_number 3; exon_id "ENSMUSE00000139131.2"; level 2; protein_id "ENSMUSP00000159920.1"; mgi_id "MGI:1919090"; tag "inferred_transcript_model"; tag "RNA_Seq_supported_only"; havana_gene "OTTMUSG00000035768.1";
chr17	HAVANA	UTR	25692720	25692780	0	+	.	gene_id "ENSMUSG00000024175.4"; transcript_id "ENSMUST00000249762.1"; gene_type "protein_coding"; gene_name "Tekt4"; transcript_type "nonsense_mediated_decay"; transcript_name "Tekt4-205"; exon_number 3; exon_id "ENSMUSE00000139131.2"; level 2; protein_id "ENSMUSP00000159920.1"; mgi_id "MGI:1919090"; tag "inferred_transcript_model"; tag "RNA_Seq_supported_only"; havana_gene "OTTMUSG00000035768.1";
chr17	HAVANA	UTR	25693090	25693120	0	+	.	gene_id "ENSMUSG00000024175.4"; transcript_id "ENSMUST00000249765.1"; gene_type "protein_coding"; gene_name "Tekt4"; transcript_type "protein_coding"; transcript_name "Tekt4-208"; exon_number 3; exon_id "ENSMUSE00001451817.2"; level 2; protein_id "ENSMUSP00000159923.1"; mgi_id "MGI:1919090"; tag "alternative_5_UTR"; tag "CAGE_supported_TSS"; tag "RNA_Seq_supported_only"; tag "basic"; havana_gene "OTTMUSG00000035768.1";
chr17	HAVANA	UTR	25693090	25693120	0	+	.	gene_id "ENSMUSG00000024175.4"; transcript_id "ENSMUST00000234104.3"; gene_type "protein_coding"; gene_name "Tekt4"; transcript_type "protein_coding"; transcript_name "Tekt4-202"; exon_number 3; exon_id "ENSMUSE00001451817.2"; level 2; protein_id "ENSMUSP00000159924.1"; mgi_id "MGI:1919090"; tag "CAGE_supported_TSS"; tag "RNA_Seq_supported_only"; tag "basic"; havana_gene "OTTMUSG00000035768.1"; havana_transcript "OTTMUST00000177249.1";
chr17	HAVANA	exon	25693090	25693233	0	+	.	gene_id "ENSMUSG00000024175.4"; transcript_id "ENSMUST00000249765.1"; gene_type "protein_coding"; gene_name "Tekt4"; transcript_type "protein_coding"; transcript_name "Tekt4-208"; exon_number 3; exon_id "ENSMUSE00001451817.2"; level 2; protein_id "ENSMUSP00000159923.1"; mgi_id "MGI:1919090"; tag "alternative_5_UTR"; tag "CAGE_supported_TSS"; tag "RNA_Seq_supported_only"; tag "basic"; havana_gene "OTTMUSG00000035768.1";
chr17	HAVANA	exon	25693090	25693233	0	+	.	gene_id "ENSMUSG00000024175.4"; transcript_id "ENSMUST00000234104.3"; gene_type "protein_coding"; gene_name "Tekt4"; transcript_type "protein_coding"; transcript_name "Tekt4-202"; exon_number 3; exon_id "ENSMUSE00001451817.2"; level 2; protein_id "ENSMUSP00000159924.1"; mgi_id "MGI:1919090"; tag "CAGE_supported_TSS"; tag "RNA_Seq_supported_only"; tag "basic"; havana_gene "OTTMUSG00000035768.1"; havana_transcript "OTTMUST00000177249.1";
chr17	HAVANA	exon	25693090	25693233	0	+	.	gene_id "ENSMUSG00000024175.4"; transcript_id "ENSMUST00000249766.1"; gene_type "protein_coding"; gene_name "Tekt4"; transcript_type "protein_coding_CDS_not_defined"; transcript_name "Tekt4-209"; exon_number 3; exon_id "ENSMUSE00001495869.1"; level 2; mgi_id "MGI:1919090"; tag "RNA_Seq_supported_only"; havana_gene "OTTMUSG00000035768.1";
chr17	HAVANA	exon	25693090	25693233	0	+	.	gene_id "ENSMUSG00000024175.4"; transcript_id "ENSMUST00000249768.1"; gene_type "protein_coding"; gene_name "Tekt4"; transcript_type "retained_intron"; transcript_name "Tekt4-211"; exon_number 3; exon_id "ENSMUSE00001495869.1"; level 2; mgi_id "MGI:1919090"; tag "RNA_Seq_supported_only"; havana_gene "OTTMUSG00000035768.1";
chr17	HAVANA	exon	25693090	25693233	0	+	.	gene_id "ENSMUSG00000024175.4"; transcript_id "ENSMUST00000249769.1"; gene_type "protein_coding"; gene_name "Tekt4"; transcript_type "protein_coding_CDS_not_defined"; transcript_name "Tekt4-212"; exon_number 3; exon_id "ENSMUSE00001495869.1"; level 2; mgi_id "MGI:1919090"; tag "RNA_Seq_supported_only"; havana_gene "OTTMUSG00000035768.1";
chr17	HAVANA	exon	25693090	25693233	0	+	.	gene_id "ENSMUSG00000024175.4"; transcript_id "ENSMUST00000249762.1"; gene_type "protein_coding"; gene_name "Tekt4"; transcript_type "nonsense_mediated_decay"; transcript_name "Tekt4-205"; exon_number 4; exon_id "ENSMUSE00001495869.1"; level 2; protein_id "ENSMUSP00000159920.1"; mgi_id "MGI:1919090"; tag "inferred_transcript_model"; tag "RNA_Seq_supported_only"; havana_gene "OTTMUSG00000035768.1";
chr17	HAVANA	UTR	25693090	25693233	0	+	.	gene_id "ENSMUSG00000024175.4"; transcript_id "ENSMUST00000249762.1"; gene_type "protein_coding"; gene_name "Tekt4"; transcript_type "nonsense_mediated_decay"; transcript_name "Tekt4-205"; exon_number 4; exon_id "ENSMUSE00001495869.1"; level 2; protein_id "ENSMUSP00000159920.1"; mgi_id "MGI:1919090"; tag "inferred_transcript_model"; tag "RNA_Seq_supported_only"; havana_gene "OTTMUSG00000035768.1";
chr17	HAVANA	exon	25693090	25693233	0	+	.	gene_id "ENSMUSG00000024175.4"; transcript_id "ENSMUST00000025002.4"; gene_type "protein_coding"; gene_name "Tekt4"; transcript_type "protein_coding"; transcript_name "Tekt4-201"; exon_number 3; exon_id "ENSMUSE00000139126.2"; level 2; protein_id "ENSMUSP00000025002.2"; transcript_support_level "1"; mgi_id "MGI:1919090"; tag "RNA_Seq_supported_partial"; tag "basic"; tag "Ensembl_canonical"; tag "GENCODE_Primary"; tag "appris_principal_1"; tag "CCDS"; ccdsid "CCDS28519.1"; havana_gene "OTTMUSG00000035768.1"; havana_transcript "OTTMUST00000091518.1";
chr17	HAVANA	CDS	25693090	25693233	0	+	1	gene_id "ENSMUSG00000024175.4"; transcript_id "ENSMUST00000025002.4"; gene_type "protein_coding"; gene_name "Tekt4"; transcript_type "protein_coding"; transcript_name "Tekt4-201"; exon_number 3; exon_id "ENSMUSE00000139126.2"; level 2; protein_id "ENSMUSP00000025002.2"; transcript_support_level "1"; mgi_id "MGI:1919090"; tag "RNA_Seq_supported_partial"; tag "basic"; tag "Ensembl_canonical"; tag "GENCODE_Primary"; tag "appris_principal_1"; tag "CCDS"; ccdsid "CCDS28519.1"; havana_gene "OTTMUSG00000035768.1"; havana_transcript "OTTMUST00000091518.1";
chr17	HAVANA	exon	25693090	25693233	0	+	.	gene_id "ENSMUSG00000024175.4"; transcript_id "ENSMUST00000235033.3"; gene_type "protein_coding"; gene_name "Tekt4"; transcript_type "protein_coding"; transcript_name "Tekt4-204"; exon_number 3; exon_id "ENSMUSE00000139126.2"; level 2; protein_id "ENSMUSP00000157356.2"; mgi_id "MGI:1919090"; tag "RNA_Seq_supported_only"; tag "basic"; havana_gene "OTTMUSG00000035768.1"; havana_transcript "OTTMUST00000177252.1";
chr17	HAVANA	CDS	25693090	25693233	0	+	1	gene_id "ENSMUSG00000024175.4"; transcript_id "ENSMUST00000235033.3"; gene_type "protein_coding"; gene_name "Tekt4"; transcript_type "protein_coding"; transcript_name "Tekt4-204"; exon_number 3; exon_id "ENSMUSE00000139126.2"; level 2; protein_id "ENSMUSP00000157356.2"; mgi_id "MGI:1919090"; tag "RNA_Seq_supported_only"; tag "basic"; havana_gene "OTTMUSG00000035768.1"; havana_transcript "OTTMUST00000177252.1";
chr17	HAVANA	exon	25693090	25693233	0	+	.	gene_id "ENSMUSG00000024175.4"; transcript_id "ENSMUST00000249770.1"; gene_type "protein_coding"; gene_name "Tekt4"; transcript_type "non_stop_decay"; transcript_name "Tekt4-213"; exon_number 3; exon_id "ENSMUSE00000139126.2"; level 2; protein_id "ENSMUSP00000159925.1"; mgi_id "MGI:1919090"; tag "RNA_Seq_supported_only"; havana_gene "OTTMUSG00000035768.1";
chr17	HAVANA	CDS	25693090	25693233	0	+	1	gene_id "ENSMUSG00000024175.4"; transcript_id "ENSMUST00000249770.1"; gene_type "protein_coding"; gene_name "Tekt4"; transcript_type "non_stop_decay"; transcript_name "Tekt4-213"; exon_number 3; exon_id "ENSMUSE00000139126.2"; level 2; protein_id "ENSMUSP00000159925.1"; mgi_id "MGI:1919090"; tag "RNA_Seq_supported_only"; havana_gene "OTTMUSG00000035768.1";
chr17	ENSEMBL_gcm37	exon	25693090	25693233	0.209163995201676	+	.	gene_id "ENSMUSG00000024175.4"; transcript_id "ENSMUSG00000024175.4_tx_11"; exon_id "chr17_25693090_25693233_+"; exonnum "3"; txlen "1096";
chr17	ENSEMBL_gcm37	exon	25693090	25693233	1.81542874396169	+	.	gene_id "ENSMUSG00000024175.4"; transcript_id "ENSMUSG00000024175.4_tx_4"; exon_id "chr17_25693090_25693233_+"; exonnum "3"; txlen "965";
chr17	ENSEMBL_gcm37	exon	25693090	25693233	0.399775783495363	+	.	gene_id "ENSMUSG00000024175.4"; transcript_id "ENSMUSG00000024175.4_tx_5"; exon_id "chr17_25693090_25693233_+"; exonnum "3"; txlen "810";
chr17	ENSEMBL_gcm37	exon	25693090	25693233	0.367036065967941	+	.	gene_id "ENSMUSG00000024175.4"; transcript_id "ENSMUSG00000024175.4_tx_7"; exon_id "chr17_25693090_25693233_+"; exonnum "3"; txlen "1050";
chr17	ENSEMBL_gcm37	exon	25693090	25693233	0.34288072814954	+	.	gene_id "ENSMUSG00000024175.4"; transcript_id "ENSMUSG00000024175.4_tx_9"; exon_id "chr17_25693090_25693233_+"; exonnum "4"; txlen "1282";
chr17	HAVANA	start_codon	25693121	25693123	0	+	0	gene_id "ENSMUSG00000024175.4"; transcript_id "ENSMUST00000249765.1"; gene_type "protein_coding"; gene_name "Tekt4"; transcript_type "protein_coding"; transcript_name "Tekt4-208"; exon_number 3; exon_id "ENSMUSE00001451817.2"; level 2; protein_id "ENSMUSP00000159923.1"; mgi_id "MGI:1919090"; tag "alternative_5_UTR"; tag "CAGE_supported_TSS"; tag "RNA_Seq_supported_only"; tag "basic"; havana_gene "OTTMUSG00000035768.1";
chr17	HAVANA	start_codon	25693121	25693123	0	+	0	gene_id "ENSMUSG00000024175.4"; transcript_id "ENSMUST00000234104.3"; gene_type "protein_coding"; gene_name "Tekt4"; transcript_type "protein_coding"; transcript_name "Tekt4-202"; exon_number 3; exon_id "ENSMUSE00001451817.2"; level 2; protein_id "ENSMUSP00000159924.1"; mgi_id "MGI:1919090"; tag "CAGE_supported_TSS"; tag "RNA_Seq_supported_only"; tag "basic"; havana_gene "OTTMUSG00000035768.1"; havana_transcript "OTTMUST00000177249.1";
chr17	HAVANA	CDS	25693121	25693233	0	+	0	gene_id "ENSMUSG00000024175.4"; transcript_id "ENSMUST00000249765.1"; gene_type "protein_coding"; gene_name "Tekt4"; transcript_type "protein_coding"; transcript_name "Tekt4-208"; exon_number 3; exon_id "ENSMUSE00001451817.2"; level 2; protein_id "ENSMUSP00000159923.1"; mgi_id "MGI:1919090"; tag "alternative_5_UTR"; tag "CAGE_supported_TSS"; tag "RNA_Seq_supported_only"; tag "basic"; havana_gene "OTTMUSG00000035768.1";
chr17	HAVANA	CDS	25693121	25693233	0	+	0	gene_id "ENSMUSG00000024175.4"; transcript_id "ENSMUST00000234104.3"; gene_type "protein_coding"; gene_name "Tekt4"; transcript_type "protein_coding"; transcript_name "Tekt4-202"; exon_number 3; exon_id "ENSMUSE00001451817.2"; level 2; protein_id "ENSMUSP00000159924.1"; mgi_id "MGI:1919090"; tag "CAGE_supported_TSS"; tag "RNA_Seq_supported_only"; tag "basic"; havana_gene "OTTMUSG00000035768.1"; havana_transcript "OTTMUST00000177249.1";
chr17	HAVANA	exon	25693278	25693509	0	+	.	gene_id "ENSMUSG00000024175.4"; transcript_id "ENSMUST00000234436.2"; gene_type "protein_coding"; gene_name "Tekt4"; transcript_type "protein_coding_CDS_not_defined"; transcript_name "Tekt4-203"; exon_number 1; exon_id "ENSMUSE00001452219.2"; level 2; mgi_id "MGI:1919090"; tag "RNA_Seq_supported_only"; havana_gene "OTTMUSG00000035768.1"; havana_transcript "OTTMUST00000177250.1";
chr17	HAVANA	transcript	25693278	25695566	0	+	.	gene_id "ENSMUSG00000024175.4"; transcript_id "ENSMUST00000234436.2"; gene_type "protein_coding"; gene_name "Tekt4"; transcript_type "protein_coding_CDS_not_defined"; transcript_name "Tekt4-203"; level 2; mgi_id "MGI:1919090"; tag "RNA_Seq_supported_only"; havana_gene "OTTMUSG00000035768.1"; havana_transcript "OTTMUST00000177250.1";
chr17	HAVANA	exon	25693614	25693836	0	+	.	gene_id "ENSMUSG00000024175.4"; transcript_id "ENSMUST00000249765.1"; gene_type "protein_coding"; gene_name "Tekt4"; transcript_type "protein_coding"; transcript_name "Tekt4-208"; exon_number 4; exon_id "ENSMUSE00001454010.2"; level 2; protein_id "ENSMUSP00000159923.1"; mgi_id "MGI:1919090"; tag "alternative_5_UTR"; tag "CAGE_supported_TSS"; tag "RNA_Seq_supported_only"; tag "basic"; havana_gene "OTTMUSG00000035768.1";
chr17	HAVANA	CDS	25693614	25693836	0	+	1	gene_id "ENSMUSG00000024175.4"; transcript_id "ENSMUST00000249765.1"; gene_type "protein_coding"; gene_name "Tekt4"; transcript_type "protein_coding"; transcript_name "Tekt4-208"; exon_number 4; exon_id "ENSMUSE00001454010.2"; level 2; protein_id "ENSMUSP00000159923.1"; mgi_id "MGI:1919090"; tag "alternative_5_UTR"; tag "CAGE_supported_TSS"; tag "RNA_Seq_supported_only"; tag "basic"; havana_gene "OTTMUSG00000035768.1";
chr17	HAVANA	exon	25693614	25693836	0	+	.	gene_id "ENSMUSG00000024175.4"; transcript_id "ENSMUST00000234104.3"; gene_type "protein_coding"; gene_name "Tekt4"; transcript_type "protein_coding"; transcript_name "Tekt4-202"; exon_number 4; exon_id "ENSMUSE00001454010.2"; level 2; protein_id "ENSMUSP00000159924.1"; mgi_id "MGI:1919090"; tag "CAGE_supported_TSS"; tag "RNA_Seq_supported_only"; tag "basic"; havana_gene "OTTMUSG00000035768.1"; havana_transcript "OTTMUST00000177249.1";
chr17	HAVANA	CDS	25693614	25693836	0	+	1	gene_id "ENSMUSG00000024175.4"; transcript_id "ENSMUST00000234104.3"; gene_type "protein_coding"; gene_name "Tekt4"; transcript_type "protein_coding"; transcript_name "Tekt4-202"; exon_number 4; exon_id "ENSMUSE00001454010.2"; level 2; protein_id "ENSMUSP00000159924.1"; mgi_id "MGI:1919090"; tag "CAGE_supported_TSS"; tag "RNA_Seq_supported_only"; tag "basic"; havana_gene "OTTMUSG00000035768.1"; havana_transcript "OTTMUST00000177249.1";
chr17	HAVANA	exon	25693614	25693836	0	+	.	gene_id "ENSMUSG00000024175.4"; transcript_id "ENSMUST00000249766.1"; gene_type "protein_coding"; gene_name "Tekt4"; transcript_type "protein_coding_CDS_not_defined"; transcript_name "Tekt4-209"; exon_number 4; exon_id "ENSMUSE00001495875.1"; level 2; mgi_id "MGI:1919090"; tag "RNA_Seq_supported_only"; havana_gene "OTTMUSG00000035768.1";
chr17	HAVANA	exon	25693614	25693836	0	+	.	gene_id "ENSMUSG00000024175.4"; transcript_id "ENSMUST00000249769.1"; gene_type "protein_coding"; gene_name "Tekt4"; transcript_type "protein_coding_CDS_not_defined"; transcript_name "Tekt4-212"; exon_number 4; exon_id "ENSMUSE00001495875.1"; level 2; mgi_id "MGI:1919090"; tag "RNA_Seq_supported_only"; havana_gene "OTTMUSG00000035768.1";
chr17	HAVANA	exon	25693614	25693836	0	+	.	gene_id "ENSMUSG00000024175.4"; transcript_id "ENSMUST00000249762.1"; gene_type "protein_coding"; gene_name "Tekt4"; transcript_type "nonsense_mediated_decay"; transcript_name "Tekt4-205"; exon_number 5; exon_id "ENSMUSE00001495875.1"; level 2; protein_id "ENSMUSP00000159920.1"; mgi_id "MGI:1919090"; tag "inferred_transcript_model"; tag "RNA_Seq_supported_only"; havana_gene "OTTMUSG00000035768.1";
chr17	HAVANA	UTR	25693614	25693836	0	+	.	gene_id "ENSMUSG00000024175.4"; transcript_id "ENSMUST00000249762.1"; gene_type "protein_coding"; gene_name "Tekt4"; transcript_type "nonsense_mediated_decay"; transcript_name "Tekt4-205"; exon_number 5; exon_id "ENSMUSE00001495875.1"; level 2; protein_id "ENSMUSP00000159920.1"; mgi_id "MGI:1919090"; tag "inferred_transcript_model"; tag "RNA_Seq_supported_only"; havana_gene "OTTMUSG00000035768.1";
chr17	HAVANA	exon	25693614	25693836	0	+	.	gene_id "ENSMUSG00000024175.4"; transcript_id "ENSMUST00000025002.4"; gene_type "protein_coding"; gene_name "Tekt4"; transcript_type "protein_coding"; transcript_name "Tekt4-201"; exon_number 4; exon_id "ENSMUSE00001454010.2"; level 2; protein_id "ENSMUSP00000025002.2"; transcript_support_level "1"; mgi_id "MGI:1919090"; tag "RNA_Seq_supported_partial"; tag "basic"; tag "Ensembl_canonical"; tag "GENCODE_Primary"; tag "appris_principal_1"; tag "CCDS"; ccdsid "CCDS28519.1"; havana_gene "OTTMUSG00000035768.1"; havana_transcript "OTTMUST00000091518.1";
chr17	HAVANA	CDS	25693614	25693836	0	+	1	gene_id "ENSMUSG00000024175.4"; transcript_id "ENSMUST00000025002.4"; gene_type "protein_coding"; gene_name "Tekt4"; transcript_type "protein_coding"; transcript_name "Tekt4-201"; exon_number 4; exon_id "ENSMUSE00001454010.2"; level 2; protein_id "ENSMUSP00000025002.2"; transcript_support_level "1"; mgi_id "MGI:1919090"; tag "RNA_Seq_supported_partial"; tag "basic"; tag "Ensembl_canonical"; tag "GENCODE_Primary"; tag "appris_principal_1"; tag "CCDS"; ccdsid "CCDS28519.1"; havana_gene "OTTMUSG00000035768.1"; havana_transcript "OTTMUST00000091518.1";
chr17	HAVANA	exon	25693614	25693836	0	+	.	gene_id "ENSMUSG00000024175.4"; transcript_id "ENSMUST00000235033.3"; gene_type "protein_coding"; gene_name "Tekt4"; transcript_type "protein_coding"; transcript_name "Tekt4-204"; exon_number 4; exon_id "ENSMUSE00001454010.2"; level 2; protein_id "ENSMUSP00000157356.2"; mgi_id "MGI:1919090"; tag "RNA_Seq_supported_only"; tag "basic"; havana_gene "OTTMUSG00000035768.1"; havana_transcript "OTTMUST00000177252.1";
chr17	HAVANA	CDS	25693614	25693836	0	+	1	gene_id "ENSMUSG00000024175.4"; transcript_id "ENSMUST00000235033.3"; gene_type "protein_coding"; gene_name "Tekt4"; transcript_type "protein_coding"; transcript_name "Tekt4-204"; exon_number 4; exon_id "ENSMUSE00001454010.2"; level 2; protein_id "ENSMUSP00000157356.2"; mgi_id "MGI:1919090"; tag "RNA_Seq_supported_only"; tag "basic"; havana_gene "OTTMUSG00000035768.1"; havana_transcript "OTTMUST00000177252.1";
chr17	HAVANA	exon	25693614	25693836	0	+	.	gene_id "ENSMUSG00000024175.4"; transcript_id "ENSMUST00000249770.1"; gene_type "protein_coding"; gene_name "Tekt4"; transcript_type "non_stop_decay"; transcript_name "Tekt4-213"; exon_number 4; exon_id "ENSMUSE00001454010.2"; level 2; protein_id "ENSMUSP00000159925.1"; mgi_id "MGI:1919090"; tag "RNA_Seq_supported_only"; havana_gene "OTTMUSG00000035768.1";
chr17	HAVANA	CDS	25693614	25693836	0	+	1	gene_id "ENSMUSG00000024175.4"; transcript_id "ENSMUST00000249770.1"; gene_type "protein_coding"; gene_name "Tekt4"; transcript_type "non_stop_decay"; transcript_name "Tekt4-213"; exon_number 4; exon_id "ENSMUSE00001454010.2"; level 2; protein_id "ENSMUSP00000159925.1"; mgi_id "MGI:1919090"; tag "RNA_Seq_supported_only"; havana_gene "OTTMUSG00000035768.1";
chr17	HAVANA	exon	25693614	25693836	0	+	.	gene_id "ENSMUSG00000024175.4"; transcript_id "ENSMUST00000234436.2"; gene_type "protein_coding"; gene_name "Tekt4"; transcript_type "protein_coding_CDS_not_defined"; transcript_name "Tekt4-203"; exon_number 2; exon_id "ENSMUSE00001495875.1"; level 2; mgi_id "MGI:1919090"; tag "RNA_Seq_supported_only"; havana_gene "OTTMUSG00000035768.1"; havana_transcript "OTTMUST00000177250.1";
chr17	ENSEMBL_gcm37	exon	25693614	25693836	0.209163995201676	+	.	gene_id "ENSMUSG00000024175.4"; transcript_id "ENSMUSG00000024175.4_tx_11"; exon_id "chr17_25693614_25693836_+"; exonnum "4"; txlen "1096";
chr17	ENSEMBL_gcm37	exon	25693614	25693836	1.81542874396169	+	.	gene_id "ENSMUSG00000024175.4"; transcript_id "ENSMUSG00000024175.4_tx_4"; exon_id "chr17_25693614_25693836_+"; exonnum "4"; txlen "965";
chr17	ENSEMBL_gcm37	exon	25693614	25693836	0.399775783495363	+	.	gene_id "ENSMUSG00000024175.4"; transcript_id "ENSMUSG00000024175.4_tx_5"; exon_id "chr17_25693614_25693836_+"; exonnum "4"; txlen "810";
chr17	ENSEMBL_gcm37	exon	25693614	25693836	0.367036065967941	+	.	gene_id "ENSMUSG00000024175.4"; transcript_id "ENSMUSG00000024175.4_tx_7"; exon_id "chr17_25693614_25693836_+"; exonnum "4"; txlen "1050";
chr17	ENSEMBL_gcm37	exon	25693614	25693836	0.34288072814954	+	.	gene_id "ENSMUSG00000024175.4"; transcript_id "ENSMUSG00000024175.4_tx_9"; exon_id "chr17_25693614_25693836_+"; exonnum "5"; txlen "1282";
chr17	HAVANA	exon	25693614	25694687	0	+	.	gene_id "ENSMUSG00000024175.4"; transcript_id "ENSMUST00000249768.1"; gene_type "protein_coding"; gene_name "Tekt4"; transcript_type "retained_intron"; transcript_name "Tekt4-211"; exon_number 4; exon_id "ENSMUSE00001495872.1"; level 2; mgi_id "MGI:1919090"; tag "RNA_Seq_supported_only"; havana_gene "OTTMUSG00000035768.1";
chr17	HAVANA	exon	25694533	25694687	0	+	.	gene_id "ENSMUSG00000024175.4"; transcript_id "ENSMUST00000249765.1"; gene_type "protein_coding"; gene_name "Tekt4"; transcript_type "protein_coding"; transcript_name "Tekt4-208"; exon_number 5; exon_id "ENSMUSE00001453402.2"; level 2; protein_id "ENSMUSP00000159923.1"; mgi_id "MGI:1919090"; tag "alternative_5_UTR"; tag "CAGE_supported_TSS"; tag "RNA_Seq_supported_only"; tag "basic"; havana_gene "OTTMUSG00000035768.1";
chr17	HAVANA	CDS	25694533	25694687	0	+	0	gene_id "ENSMUSG00000024175.4"; transcript_id "ENSMUST00000249765.1"; gene_type "protein_coding"; gene_name "Tekt4"; transcript_type "protein_coding"; transcript_name "Tekt4-208"; exon_number 5; exon_id "ENSMUSE00001453402.2"; level 2; protein_id "ENSMUSP00000159923.1"; mgi_id "MGI:1919090"; tag "alternative_5_UTR"; tag "CAGE_supported_TSS"; tag "RNA_Seq_supported_only"; tag "basic"; havana_gene "OTTMUSG00000035768.1";
chr17	HAVANA	exon	25694533	25694687	0	+	.	gene_id "ENSMUSG00000024175.4"; transcript_id "ENSMUST00000234104.3"; gene_type "protein_coding"; gene_name "Tekt4"; transcript_type "protein_coding"; transcript_name "Tekt4-202"; exon_number 5; exon_id "ENSMUSE00001453402.2"; level 2; protein_id "ENSMUSP00000159924.1"; mgi_id "MGI:1919090"; tag "CAGE_supported_TSS"; tag "RNA_Seq_supported_only"; tag "basic"; havana_gene "OTTMUSG00000035768.1"; havana_transcript "OTTMUST00000177249.1";
chr17	HAVANA	CDS	25694533	25694687	0	+	0	gene_id "ENSMUSG00000024175.4"; transcript_id "ENSMUST00000234104.3"; gene_type "protein_coding"; gene_name "Tekt4"; transcript_type "protein_coding"; transcript_name "Tekt4-202"; exon_number 5; exon_id "ENSMUSE00001453402.2"; level 2; protein_id "ENSMUSP00000159924.1"; mgi_id "MGI:1919090"; tag "CAGE_supported_TSS"; tag "RNA_Seq_supported_only"; tag "basic"; havana_gene "OTTMUSG00000035768.1"; havana_transcript "OTTMUST00000177249.1";
chr17	HAVANA	exon	25694533	25694687	0	+	.	gene_id "ENSMUSG00000024175.4"; transcript_id "ENSMUST00000249766.1"; gene_type "protein_coding"; gene_name "Tekt4"; transcript_type "protein_coding_CDS_not_defined"; transcript_name "Tekt4-209"; exon_number 5; exon_id "ENSMUSE00001495868.1"; level 2; mgi_id "MGI:1919090"; tag "RNA_Seq_supported_only"; havana_gene "OTTMUSG00000035768.1";
chr17	HAVANA	exon	25694533	25694687	0	+	.	gene_id "ENSMUSG00000024175.4"; transcript_id "ENSMUST00000249769.1"; gene_type "protein_coding"; gene_name "Tekt4"; transcript_type "protein_coding_CDS_not_defined"; transcript_name "Tekt4-212"; exon_number 5; exon_id "ENSMUSE00001495868.1"; level 2; mgi_id "MGI:1919090"; tag "RNA_Seq_supported_only"; havana_gene "OTTMUSG00000035768.1";
chr17	HAVANA	exon	25694533	25694687	0	+	.	gene_id "ENSMUSG00000024175.4"; transcript_id "ENSMUST00000249762.1"; gene_type "protein_coding"; gene_name "Tekt4"; transcript_type "nonsense_mediated_decay"; transcript_name "Tekt4-205"; exon_number 6; exon_id "ENSMUSE00001495868.1"; level 2; protein_id "ENSMUSP00000159920.1"; mgi_id "MGI:1919090"; tag "inferred_transcript_model"; tag "RNA_Seq_supported_only"; havana_gene "OTTMUSG00000035768.1";
chr17	HAVANA	UTR	25694533	25694687	0	+	.	gene_id "ENSMUSG00000024175.4"; transcript_id "ENSMUST00000249762.1"; gene_type "protein_coding"; gene_name "Tekt4"; transcript_type "nonsense_mediated_decay"; transcript_name "Tekt4-205"; exon_number 6; exon_id "ENSMUSE00001495868.1"; level 2; protein_id "ENSMUSP00000159920.1"; mgi_id "MGI:1919090"; tag "inferred_transcript_model"; tag "RNA_Seq_supported_only"; havana_gene "OTTMUSG00000035768.1";
chr17	HAVANA	exon	25694533	25694687	0	+	.	gene_id "ENSMUSG00000024175.4"; transcript_id "ENSMUST00000025002.4"; gene_type "protein_coding"; gene_name "Tekt4"; transcript_type "protein_coding"; transcript_name "Tekt4-201"; exon_number 5; exon_id "ENSMUSE00001453402.2"; level 2; protein_id "ENSMUSP00000025002.2"; transcript_support_level "1"; mgi_id "MGI:1919090"; tag "RNA_Seq_supported_partial"; tag "basic"; tag "Ensembl_canonical"; tag "GENCODE_Primary"; tag "appris_principal_1"; tag "CCDS"; ccdsid "CCDS28519.1"; havana_gene "OTTMUSG00000035768.1"; havana_transcript "OTTMUST00000091518.1";
chr17	HAVANA	CDS	25694533	25694687	0	+	0	gene_id "ENSMUSG00000024175.4"; transcript_id "ENSMUST00000025002.4"; gene_type "protein_coding"; gene_name "Tekt4"; transcript_type "protein_coding"; transcript_name "Tekt4-201"; exon_number 5; exon_id "ENSMUSE00001453402.2"; level 2; protein_id "ENSMUSP00000025002.2"; transcript_support_level "1"; mgi_id "MGI:1919090"; tag "RNA_Seq_supported_partial"; tag "basic"; tag "Ensembl_canonical"; tag "GENCODE_Primary"; tag "appris_principal_1"; tag "CCDS"; ccdsid "CCDS28519.1"; havana_gene "OTTMUSG00000035768.1"; havana_transcript "OTTMUST00000091518.1";
chr17	HAVANA	exon	25694533	25694687	0	+	.	gene_id "ENSMUSG00000024175.4"; transcript_id "ENSMUST00000235033.3"; gene_type "protein_coding"; gene_name "Tekt4"; transcript_type "protein_coding"; transcript_name "Tekt4-204"; exon_number 5; exon_id "ENSMUSE00001453402.2"; level 2; protein_id "ENSMUSP00000157356.2"; mgi_id "MGI:1919090"; tag "RNA_Seq_supported_only"; tag "basic"; havana_gene "OTTMUSG00000035768.1"; havana_transcript "OTTMUST00000177252.1";
chr17	HAVANA	CDS	25694533	25694687	0	+	0	gene_id "ENSMUSG00000024175.4"; transcript_id "ENSMUST00000235033.3"; gene_type "protein_coding"; gene_name "Tekt4"; transcript_type "protein_coding"; transcript_name "Tekt4-204"; exon_number 5; exon_id "ENSMUSE00001453402.2"; level 2; protein_id "ENSMUSP00000157356.2"; mgi_id "MGI:1919090"; tag "RNA_Seq_supported_only"; tag "basic"; havana_gene "OTTMUSG00000035768.1"; havana_transcript "OTTMUST00000177252.1";
chr17	HAVANA	exon	25694533	25694687	0	+	.	gene_id "ENSMUSG00000024175.4"; transcript_id "ENSMUST00000234436.2"; gene_type "protein_coding"; gene_name "Tekt4"; transcript_type "protein_coding_CDS_not_defined"; transcript_name "Tekt4-203"; exon_number 3; exon_id "ENSMUSE00001495868.1"; level 2; mgi_id "MGI:1919090"; tag "RNA_Seq_supported_only"; havana_gene "OTTMUSG00000035768.1"; havana_transcript "OTTMUST00000177250.1";
chr17	ENSEMBL_gcm37	exon	25694533	25694687	0.258428190569762	+	.	gene_id "ENSMUSG00000024175.4"; transcript_id "ENSMUSG00000024175.4_tx_10"; exon_id "chr17_25694533_25694687_+"; exonnum "2"; txlen "527";
chr17	ENSEMBL_gcm37	exon	25694533	25694687	0.209163995201676	+	.	gene_id "ENSMUSG00000024175.4"; transcript_id "ENSMUSG00000024175.4_tx_11"; exon_id "chr17_25694533_25694687_+"; exonnum "5"; txlen "1096";
chr17	ENSEMBL_gcm37	exon	25694533	25694687	0.194744100750785	+	.	gene_id "ENSMUSG00000024175.4"; transcript_id "ENSMUSG00000024175.4_tx_12"; exon_id "chr17_25694533_25694687_+"; exonnum "3"; txlen "598";
chr17	ENSEMBL_gcm37	exon	25694533	25694687	0.164286492576491	+	.	gene_id "ENSMUSG00000024175.4"; transcript_id "ENSMUSG00000024175.4_tx_15"; exon_id "chr17_25694533_25694687_+"; exonnum "3"; txlen "838";
chr17	ENSEMBL_gcm37	exon	25694533	25694687	1.81542874396169	+	.	gene_id "ENSMUSG00000024175.4"; transcript_id "ENSMUSG00000024175.4_tx_4"; exon_id "chr17_25694533_25694687_+"; exonnum "5"; txlen "965";
chr17	ENSEMBL_gcm37	exon	25694533	25694687	0.34288072814954	+	.	gene_id "ENSMUSG00000024175.4"; transcript_id "ENSMUSG00000024175.4_tx_9"; exon_id "chr17_25694533_25694687_+"; exonnum "6"; txlen "1282";
chr17	HAVANA	exon	25695092	25695216	0	+	.	gene_id "ENSMUSG00000024175.4"; transcript_id "ENSMUST00000249771.1"; gene_type "protein_coding"; gene_name "Tekt4"; transcript_type "protein_coding_CDS_not_defined"; transcript_name "Tekt4-214"; exon_number 1; exon_id "ENSMUSE00001495873.1"; level 2; mgi_id "MGI:1919090"; tag "RNA_Seq_supported_only"; havana_gene "OTTMUSG00000035768.1";
chr17	HAVANA	transcript	25695092	25695574	0	+	.	gene_id "ENSMUSG00000024175.4"; transcript_id "ENSMUST00000249771.1"; gene_type "protein_coding"; gene_name "Tekt4"; transcript_type "protein_coding_CDS_not_defined"; transcript_name "Tekt4-214"; level 2; mgi_id "MGI:1919090"; tag "RNA_Seq_supported_only"; havana_gene "OTTMUSG00000035768.1";
chr17	HAVANA	UTR	25695296	25695323	0	+	.	gene_id "ENSMUSG00000024175.4"; transcript_id "ENSMUST00000249764.1"; gene_type "protein_coding"; gene_name "Tekt4"; transcript_type "protein_coding"; transcript_name "Tekt4-207"; exon_number 2; exon_id "ENSMUSE00001452064.3"; level 2; protein_id "ENSMUSP00000159922.1"; mgi_id "MGI:1919090"; tag "CAGE_supported_TSS"; tag "RNA_Seq_supported_only"; tag "basic"; havana_gene "OTTMUSG00000035768.1";
chr17	HAVANA	CDS	25695296	25695509	0	+	1	gene_id "ENSMUSG00000024175.4"; transcript_id "ENSMUST00000249765.1"; gene_type "protein_coding"; gene_name "Tekt4"; transcript_type "protein_coding"; transcript_name "Tekt4-208"; exon_number 6; exon_id "ENSMUSE00001495877.1"; level 2; protein_id "ENSMUSP00000159923.1"; mgi_id "MGI:1919090"; tag "alternative_5_UTR"; tag "CAGE_supported_TSS"; tag "RNA_Seq_supported_only"; tag "basic"; havana_gene "OTTMUSG00000035768.1";
chr17	HAVANA	CDS	25695296	25695509	0	+	1	gene_id "ENSMUSG00000024175.4"; transcript_id "ENSMUST00000234104.3"; gene_type "protein_coding"; gene_name "Tekt4"; transcript_type "protein_coding"; transcript_name "Tekt4-202"; exon_number 6; exon_id "ENSMUSE00001495878.1"; level 2; protein_id "ENSMUSP00000159924.1"; mgi_id "MGI:1919090"; tag "CAGE_supported_TSS"; tag "RNA_Seq_supported_only"; tag "basic"; havana_gene "OTTMUSG00000035768.1"; havana_transcript "OTTMUST00000177249.1";
chr17	HAVANA	CDS	25695296	25695509	0	+	1	gene_id "ENSMUSG00000024175.4"; transcript_id "ENSMUST00000025002.4"; gene_type "protein_coding"; gene_name "Tekt4"; transcript_type "protein_coding"; transcript_name "Tekt4-201"; exon_number 6; exon_id "ENSMUSE00001495867.1"; level 2; protein_id "ENSMUSP00000025002.2"; transcript_support_level "1"; mgi_id "MGI:1919090"; tag "RNA_Seq_supported_partial"; tag "basic"; tag "Ensembl_canonical"; tag "GENCODE_Primary"; tag "appris_principal_1"; tag "CCDS"; ccdsid "CCDS28519.1"; havana_gene "OTTMUSG00000035768.1"; havana_transcript "OTTMUST00000091518.1";
chr17	HAVANA	CDS	25695296	25695509	0	+	1	gene_id "ENSMUSG00000024175.4"; transcript_id "ENSMUST00000235033.3"; gene_type "protein_coding"; gene_name "Tekt4"; transcript_type "protein_coding"; transcript_name "Tekt4-204"; exon_number 6; exon_id "ENSMUSE00001452168.3"; level 2; protein_id "ENSMUSP00000157356.2"; mgi_id "MGI:1919090"; tag "RNA_Seq_supported_only"; tag "basic"; havana_gene "OTTMUSG00000035768.1"; havana_transcript "OTTMUST00000177252.1";
chr17	HAVANA	exon	25695296	25695566	0	+	.	gene_id "ENSMUSG00000024175.4"; transcript_id "ENSMUST00000235033.3"; gene_type "protein_coding"; gene_name "Tekt4"; transcript_type "protein_coding"; transcript_name "Tekt4-204"; exon_number 6; exon_id "ENSMUSE00001452168.3"; level 2; protein_id "ENSMUSP00000157356.2"; mgi_id "MGI:1919090"; tag "RNA_Seq_supported_only"; tag "basic"; havana_gene "OTTMUSG00000035768.1"; havana_transcript "OTTMUST00000177252.1";
chr17	HAVANA	exon	25695296	25695566	0	+	.	gene_id "ENSMUSG00000024175.4"; transcript_id "ENSMUST00000234436.2"; gene_type "protein_coding"; gene_name "Tekt4"; transcript_type "protein_coding_CDS_not_defined"; transcript_name "Tekt4-203"; exon_number 4; exon_id "ENSMUSE00001452885.2"; level 2; mgi_id "MGI:1919090"; tag "RNA_Seq_supported_only"; havana_gene "OTTMUSG00000035768.1"; havana_transcript "OTTMUST00000177250.1";
chr17	HAVANA	exon	25695296	25695568	0	+	.	gene_id "ENSMUSG00000024175.4"; transcript_id "ENSMUST00000249767.1"; gene_type "protein_coding"; gene_name "Tekt4"; transcript_type "protein_coding_CDS_not_defined"; transcript_name "Tekt4-210"; exon_number 2; exon_id "ENSMUSE00001495883.1"; level 2; mgi_id "MGI:1919090"; tag "RNA_Seq_supported_only"; havana_gene "OTTMUSG00000035768.1";
chr17	HAVANA	exon	25695296	25695568	0	+	.	gene_id "ENSMUSG00000024175.4"; transcript_id "ENSMUST00000249768.1"; gene_type "protein_coding"; gene_name "Tekt4"; transcript_type "retained_intron"; transcript_name "Tekt4-211"; exon_number 5; exon_id "ENSMUSE00001495883.1"; level 2; mgi_id "MGI:1919090"; tag "RNA_Seq_supported_only"; havana_gene "OTTMUSG00000035768.1";
chr17	HAVANA	exon	25695296	25695568	0	+	.	gene_id "ENSMUSG00000024175.4"; transcript_id "ENSMUST00000249770.1"; gene_type "protein_coding"; gene_name "Tekt4"; transcript_type "non_stop_decay"; transcript_name "Tekt4-213"; exon_number 5; exon_id "ENSMUSE00001495874.1"; level 2; protein_id "ENSMUSP00000159925.1"; mgi_id "MGI:1919090"; tag "RNA_Seq_supported_only"; havana_gene "OTTMUSG00000035768.1";
chr17	HAVANA	CDS	25695296	25695568	0	+	0	gene_id "ENSMUSG00000024175.4"; transcript_id "ENSMUST00000249770.1"; gene_type "protein_coding"; gene_name "Tekt4"; transcript_type "non_stop_decay"; transcript_name "Tekt4-213"; exon_number 5; exon_id "ENSMUSE00001495874.1"; level 2; protein_id "ENSMUSP00000159925.1"; mgi_id "MGI:1919090"; tag "RNA_Seq_supported_only"; havana_gene "OTTMUSG00000035768.1";
chr17	HAVANA	exon	25695296	25695569	0	+	.	gene_id "ENSMUSG00000024175.4"; transcript_id "ENSMUST00000249764.1"; gene_type "protein_coding"; gene_name "Tekt4"; transcript_type "protein_coding"; transcript_name "Tekt4-207"; exon_number 2; exon_id "ENSMUSE00001452064.3"; level 2; protein_id "ENSMUSP00000159922.1"; mgi_id "MGI:1919090"; tag "CAGE_supported_TSS"; tag "RNA_Seq_supported_only"; tag "basic"; havana_gene "OTTMUSG00000035768.1";
chr17	HAVANA	exon	25695296	25695569	0	+	.	gene_id "ENSMUSG00000024175.4"; transcript_id "ENSMUST00000249769.1"; gene_type "protein_coding"; gene_name "Tekt4"; transcript_type "protein_coding_CDS_not_defined"; transcript_name "Tekt4-212"; exon_number 6; exon_id "ENSMUSE00001452064.3"; level 2; mgi_id "MGI:1919090"; tag "RNA_Seq_supported_only"; havana_gene "OTTMUSG00000035768.1";
chr17	HAVANA	exon	25695296	25695571	0	+	.	gene_id "ENSMUSG00000024175.4"; transcript_id "ENSMUST00000249765.1"; gene_type "protein_coding"; gene_name "Tekt4"; transcript_type "protein_coding"; transcript_name "Tekt4-208"; exon_number 6; exon_id "ENSMUSE00001495877.1"; level 2; protein_id "ENSMUSP00000159923.1"; mgi_id "MGI:1919090"; tag "alternative_5_UTR"; tag "CAGE_supported_TSS"; tag "RNA_Seq_supported_only"; tag "basic"; havana_gene "OTTMUSG00000035768.1";
chr17	ENSEMBL_gcm37	exon	25695296	25695571	0.258428190569762	+	.	gene_id "ENSMUSG00000024175.4"; transcript_id "ENSMUSG00000024175.4_tx_10"; exon_id "chr17_25695296_25695571_+"; exonnum "3"; txlen "527";
chr17	ENSEMBL_gcm37	exon	25695296	25695571	0.209163995201676	+	.	gene_id "ENSMUSG00000024175.4"; transcript_id "ENSMUSG00000024175.4_tx_11"; exon_id "chr17_25695296_25695571_+"; exonnum "6"; txlen "1096";
chr17	ENSEMBL_gcm37	exon	25695296	25695571	0.194744100750785	+	.	gene_id "ENSMUSG00000024175.4"; transcript_id "ENSMUSG00000024175.4_tx_12"; exon_id "chr17_25695296_25695571_+"; exonnum "4"; txlen "598";
chr17	ENSEMBL_gcm37	exon	25695296	25695571	0.164286492576491	+	.	gene_id "ENSMUSG00000024175.4"; transcript_id "ENSMUSG00000024175.4_tx_15"; exon_id "chr17_25695296_25695571_+"; exonnum "4"; txlen "838";
chr17	ENSEMBL_gcm37	exon	25695296	25695571	1.81542874396169	+	.	gene_id "ENSMUSG00000024175.4"; transcript_id "ENSMUSG00000024175.4_tx_4"; exon_id "chr17_25695296_25695571_+"; exonnum "6"; txlen "965";
chr17	ENSEMBL_gcm37	exon	25695296	25695571	0.399775783495363	+	.	gene_id "ENSMUSG00000024175.4"; transcript_id "ENSMUSG00000024175.4_tx_5"; exon_id "chr17_25695296_25695571_+"; exonnum "5"; txlen "810";
chr17	ENSEMBL_gcm37	exon	25695296	25695571	0.367036065967941	+	.	gene_id "ENSMUSG00000024175.4"; transcript_id "ENSMUSG00000024175.4_tx_7"; exon_id "chr17_25695296_25695571_+"; exonnum "5"; txlen "1050";
chr17	ENSEMBL_gcm37	exon	25695296	25695571	0.34288072814954	+	.	gene_id "ENSMUSG00000024175.4"; transcript_id "ENSMUSG00000024175.4_tx_9"; exon_id "chr17_25695296_25695571_+"; exonnum "7"; txlen "1282";
chr17	HAVANA	exon	25695296	25695573	0	+	.	gene_id "ENSMUSG00000024175.4"; transcript_id "ENSMUST00000234104.3"; gene_type "protein_coding"; gene_name "Tekt4"; transcript_type "protein_coding"; transcript_name "Tekt4-202"; exon_number 6; exon_id "ENSMUSE00001495878.1"; level 2; protein_id "ENSMUSP00000159924.1"; mgi_id "MGI:1919090"; tag "CAGE_supported_TSS"; tag "RNA_Seq_supported_only"; tag "basic"; havana_gene "OTTMUSG00000035768.1"; havana_transcript "OTTMUST00000177249.1";
chr17	HAVANA	exon	25695296	25695574	0	+	.	gene_id "ENSMUSG00000024175.4"; transcript_id "ENSMUST00000249766.1"; gene_type "protein_coding"; gene_name "Tekt4"; transcript_type "protein_coding_CDS_not_defined"; transcript_name "Tekt4-209"; exon_number 6; exon_id "ENSMUSE00001495882.1"; level 2; mgi_id "MGI:1919090"; tag "RNA_Seq_supported_only"; havana_gene "OTTMUSG00000035768.1";
chr17	HAVANA	exon	25695296	25695574	0	+	.	gene_id "ENSMUSG00000024175.4"; transcript_id "ENSMUST00000249762.1"; gene_type "protein_coding"; gene_name "Tekt4"; transcript_type "nonsense_mediated_decay"; transcript_name "Tekt4-205"; exon_number 7; exon_id "ENSMUSE00001495882.1"; level 2; protein_id "ENSMUSP00000159920.1"; mgi_id "MGI:1919090"; tag "inferred_transcript_model"; tag "RNA_Seq_supported_only"; havana_gene "OTTMUSG00000035768.1";
chr17	HAVANA	UTR	25695296	25695574	0	+	.	gene_id "ENSMUSG00000024175.4"; transcript_id "ENSMUST00000249762.1"; gene_type "protein_coding"; gene_name "Tekt4"; transcript_type "nonsense_mediated_decay"; transcript_name "Tekt4-205"; exon_number 7; exon_id "ENSMUSE00001495882.1"; level 2; protein_id "ENSMUSP00000159920.1"; mgi_id "MGI:1919090"; tag "inferred_transcript_model"; tag "RNA_Seq_supported_only"; havana_gene "OTTMUSG00000035768.1";
chr17	HAVANA	exon	25695296	25695574	0	+	.	gene_id "ENSMUSG00000024175.4"; transcript_id "ENSMUST00000249771.1"; gene_type "protein_coding"; gene_name "Tekt4"; transcript_type "protein_coding_CDS_not_defined"; transcript_name "Tekt4-214"; exon_number 2; exon_id "ENSMUSE00001495882.1"; level 2; mgi_id "MGI:1919090"; tag "RNA_Seq_supported_only"; havana_gene "OTTMUSG00000035768.1";
chr17	HAVANA	exon	25695296	25695576	0	+	.	gene_id "ENSMUSG00000024175.4"; transcript_id "ENSMUST00000025002.4"; gene_type "protein_coding"; gene_name "Tekt4"; transcript_type "protein_coding"; transcript_name "Tekt4-201"; exon_number 6; exon_id "ENSMUSE00001495867.1"; level 2; protein_id "ENSMUSP00000025002.2"; transcript_support_level "1"; mgi_id "MGI:1919090"; tag "RNA_Seq_supported_partial"; tag "basic"; tag "Ensembl_canonical"; tag "GENCODE_Primary"; tag "appris_principal_1"; tag "CCDS"; ccdsid "CCDS28519.1"; havana_gene "OTTMUSG00000035768.1"; havana_transcript "OTTMUST00000091518.1";
chr17	HAVANA	start_codon	25695324	25695326	0	+	0	gene_id "ENSMUSG00000024175.4"; transcript_id "ENSMUST00000249764.1"; gene_type "protein_coding"; gene_name "Tekt4"; transcript_type "protein_coding"; transcript_name "Tekt4-207"; exon_number 2; exon_id "ENSMUSE00001452064.3"; level 2; protein_id "ENSMUSP00000159922.1"; mgi_id "MGI:1919090"; tag "CAGE_supported_TSS"; tag "RNA_Seq_supported_only"; tag "basic"; havana_gene "OTTMUSG00000035768.1";
chr17	HAVANA	CDS	25695324	25695509	0	+	0	gene_id "ENSMUSG00000024175.4"; transcript_id "ENSMUST00000249764.1"; gene_type "protein_coding"; gene_name "Tekt4"; transcript_type "protein_coding"; transcript_name "Tekt4-207"; exon_number 2; exon_id "ENSMUSE00001452064.3"; level 2; protein_id "ENSMUSP00000159922.1"; mgi_id "MGI:1919090"; tag "CAGE_supported_TSS"; tag "RNA_Seq_supported_only"; tag "basic"; havana_gene "OTTMUSG00000035768.1";
chr17	HAVANA	stop_codon	25695510	25695512	0	+	0	gene_id "ENSMUSG00000024175.4"; transcript_id "ENSMUST00000249764.1"; gene_type "protein_coding"; gene_name "Tekt4"; transcript_type "protein_coding"; transcript_name "Tekt4-207"; exon_number 2; exon_id "ENSMUSE00001452064.3"; level 2; protein_id "ENSMUSP00000159922.1"; mgi_id "MGI:1919090"; tag "CAGE_supported_TSS"; tag "RNA_Seq_supported_only"; tag "basic"; havana_gene "OTTMUSG00000035768.1";
chr17	HAVANA	stop_codon	25695510	25695512	0	+	0	gene_id "ENSMUSG00000024175.4"; transcript_id "ENSMUST00000249765.1"; gene_type "protein_coding"; gene_name "Tekt4"; transcript_type "protein_coding"; transcript_name "Tekt4-208"; exon_number 6; exon_id "ENSMUSE00001495877.1"; level 2; protein_id "ENSMUSP00000159923.1"; mgi_id "MGI:1919090"; tag "alternative_5_UTR"; tag "CAGE_supported_TSS"; tag "RNA_Seq_supported_only"; tag "basic"; havana_gene "OTTMUSG00000035768.1";
chr17	HAVANA	stop_codon	25695510	25695512	0	+	0	gene_id "ENSMUSG00000024175.4"; transcript_id "ENSMUST00000234104.3"; gene_type "protein_coding"; gene_name "Tekt4"; transcript_type "protein_coding"; transcript_name "Tekt4-202"; exon_number 6; exon_id "ENSMUSE00001495878.1"; level 2; protein_id "ENSMUSP00000159924.1"; mgi_id "MGI:1919090"; tag "CAGE_supported_TSS"; tag "RNA_Seq_supported_only"; tag "basic"; havana_gene "OTTMUSG00000035768.1"; havana_transcript "OTTMUST00000177249.1";
chr17	HAVANA	stop_codon	25695510	25695512	0	+	0	gene_id "ENSMUSG00000024175.4"; transcript_id "ENSMUST00000025002.4"; gene_type "protein_coding"; gene_name "Tekt4"; transcript_type "protein_coding"; transcript_name "Tekt4-201"; exon_number 6; exon_id "ENSMUSE00001495867.1"; level 2; protein_id "ENSMUSP00000025002.2"; transcript_support_level "1"; mgi_id "MGI:1919090"; tag "RNA_Seq_supported_partial"; tag "basic"; tag "Ensembl_canonical"; tag "GENCODE_Primary"; tag "appris_principal_1"; tag "CCDS"; ccdsid "CCDS28519.1"; havana_gene "OTTMUSG00000035768.1"; havana_transcript "OTTMUST00000091518.1";
chr17	HAVANA	stop_codon	25695510	25695512	0	+	0	gene_id "ENSMUSG00000024175.4"; transcript_id "ENSMUST00000235033.3"; gene_type "protein_coding"; gene_name "Tekt4"; transcript_type "protein_coding"; transcript_name "Tekt4-204"; exon_number 6; exon_id "ENSMUSE00001452168.3"; level 2; protein_id "ENSMUSP00000157356.2"; mgi_id "MGI:1919090"; tag "RNA_Seq_supported_only"; tag "basic"; havana_gene "OTTMUSG00000035768.1"; havana_transcript "OTTMUST00000177252.1";
chr17	HAVANA	UTR	25695510	25695566	0	+	.	gene_id "ENSMUSG00000024175.4"; transcript_id "ENSMUST00000235033.3"; gene_type "protein_coding"; gene_name "Tekt4"; transcript_type "protein_coding"; transcript_name "Tekt4-204"; exon_number 6; exon_id "ENSMUSE00001452168.3"; level 2; protein_id "ENSMUSP00000157356.2"; mgi_id "MGI:1919090"; tag "RNA_Seq_supported_only"; tag "basic"; havana_gene "OTTMUSG00000035768.1"; havana_transcript "OTTMUST00000177252.1";
chr17	HAVANA	UTR	25695510	25695569	0	+	.	gene_id "ENSMUSG00000024175.4"; transcript_id "ENSMUST00000249764.1"; gene_type "protein_coding"; gene_name "Tekt4"; transcript_type "protein_coding"; transcript_name "Tekt4-207"; exon_number 2; exon_id "ENSMUSE00001452064.3"; level 2; protein_id "ENSMUSP00000159922.1"; mgi_id "MGI:1919090"; tag "CAGE_supported_TSS"; tag "RNA_Seq_supported_only"; tag "basic"; havana_gene "OTTMUSG00000035768.1";
chr17	HAVANA	UTR	25695510	25695571	0	+	.	gene_id "ENSMUSG00000024175.4"; transcript_id "ENSMUST00000249765.1"; gene_type "protein_coding"; gene_name "Tekt4"; transcript_type "protein_coding"; transcript_name "Tekt4-208"; exon_number 6; exon_id "ENSMUSE00001495877.1"; level 2; protein_id "ENSMUSP00000159923.1"; mgi_id "MGI:1919090"; tag "alternative_5_UTR"; tag "CAGE_supported_TSS"; tag "RNA_Seq_supported_only"; tag "basic"; havana_gene "OTTMUSG00000035768.1";
chr17	HAVANA	UTR	25695510	25695573	0	+	.	gene_id "ENSMUSG00000024175.4"; transcript_id "ENSMUST00000234104.3"; gene_type "protein_coding"; gene_name "Tekt4"; transcript_type "protein_coding"; transcript_name "Tekt4-202"; exon_number 6; exon_id "ENSMUSE00001495878.1"; level 2; protein_id "ENSMUSP00000159924.1"; mgi_id "MGI:1919090"; tag "CAGE_supported_TSS"; tag "RNA_Seq_supported_only"; tag "basic"; havana_gene "OTTMUSG00000035768.1"; havana_transcript "OTTMUST00000177249.1";
chr17	HAVANA	UTR	25695510	25695576	0	+	.	gene_id "ENSMUSG00000024175.4"; transcript_id "ENSMUST00000025002.4"; gene_type "protein_coding"; gene_name "Tekt4"; transcript_type "protein_coding"; transcript_name "Tekt4-201"; exon_number 6; exon_id "ENSMUSE00001495867.1"; level 2; protein_id "ENSMUSP00000025002.2"; transcript_support_level "1"; mgi_id "MGI:1919090"; tag "RNA_Seq_supported_partial"; tag "basic"; tag "Ensembl_canonical"; tag "GENCODE_Primary"; tag "appris_principal_1"; tag "CCDS"; ccdsid "CCDS28519.1"; havana_gene "OTTMUSG00000035768.1"; havana_transcript "OTTMUST00000091518.1";
chr17	HAVANA	exon	25716569	25716671	0	+	.	gene_id "ENSMUSG00000117437.5"; transcript_id "ENSMUST00000249777.1"; gene_type "lncRNA"; gene_name "Gm33727"; transcript_type "lncRNA"; transcript_name "Gm33727-204"; exon_number 1; exon_id "ENSMUSE00001495892.1"; level 2; mgi_id "MGI:5592886"; tag "RNA_Seq_supported_only"; tag "Ensembl_canonical"; tag "GENCODE_Primary"; havana_gene "OTTMUSG00000073180.1";
chr17	ENSEMBL_gcm37	exon	25716569	25716671	0.00334871800765081	+	.	gene_id "ENSMUSG00000117437.5"; transcript_id "ENSMUSG00000117437.5_tx_5"; exon_id "chr17_25716569_25716671_+"; exonnum "1"; txlen "553";
chr17	HAVANA	transcript	25716569	25741539	0	+	.	gene_id "ENSMUSG00000117437.5"; transcript_id "ENSMUST00000249777.1"; gene_type "lncRNA"; gene_name "Gm33727"; transcript_type "lncRNA"; transcript_name "Gm33727-204"; level 2; mgi_id "MGI:5592886"; tag "RNA_Seq_supported_only"; tag "Ensembl_canonical"; tag "GENCODE_Primary"; havana_gene "OTTMUSG00000073180.1";
chr17	HAVANA	gene	25716569	25741599	0	+	.	gene_id "ENSMUSG00000117437.5"; gene_type "lncRNA"; gene_name "Gm33727"; level 2; mgi_id "MGI:5592886"; havana_gene "OTTMUSG00000073180.1";
chr17	HAVANA	exon	25716941	25717028	0	+	.	gene_id "ENSMUSG00000117437.5"; transcript_id "ENSMUST00000249777.1"; gene_type "lncRNA"; gene_name "Gm33727"; transcript_type "lncRNA"; transcript_name "Gm33727-204"; exon_number 2; exon_id "ENSMUSE00001495889.1"; level 2; mgi_id "MGI:5592886"; tag "RNA_Seq_supported_only"; tag "Ensembl_canonical"; tag "GENCODE_Primary"; havana_gene "OTTMUSG00000073180.1";
chr17	ENSEMBL_gcm37	exon	25716941	25717028	0.00334871800765081	+	.	gene_id "ENSMUSG00000117437.5"; transcript_id "ENSMUSG00000117437.5_tx_5"; exon_id "chr17_25716941_25717028_+"; exonnum "2"; txlen "553";
chr17	sragcm37_mid	exon	25719529	25719609	0.00334871800765081	+	.	gene_id "ENSMUSG00000117437.5"; transcript_id "ENSMUSG00000117437.5_tx_5"; exon_id "chr17_25719529_25719609_+"; exonnum "3"; txlen "553";
chr17	sragcm37_mid	exon	25725867	25725983	0.00334871800765081	+	.	gene_id "ENSMUSG00000117437.5"; transcript_id "ENSMUSG00000117437.5_tx_5"; exon_id "chr17_25725867_25725983_+"; exonnum "4"; txlen "553";
chr17	sragcm37_mid	exon	25726460	25726543	0.00334871800765081	+	.	gene_id "ENSMUSG00000117437.5"; transcript_id "ENSMUSG00000117437.5_tx_5"; exon_id "chr17_25726460_25726543_+"; exonnum "5"; txlen "553";
chr17	HAVANA	exon	25728967	25729046	0	+	.	gene_id "ENSMUSG00000117437.5"; transcript_id "ENSMUST00000249777.1"; gene_type "lncRNA"; gene_name "Gm33727"; transcript_type "lncRNA"; transcript_name "Gm33727-204"; exon_number 3; exon_id "ENSMUSE00001495888.1"; level 2; mgi_id "MGI:5592886"; tag "RNA_Seq_supported_only"; tag "Ensembl_canonical"; tag "GENCODE_Primary"; havana_gene "OTTMUSG00000073180.1";
chr17	ENSEMBL_gcm37	exon	25728967	25729046	0.00334871800765081	+	.	gene_id "ENSMUSG00000117437.5"; transcript_id "ENSMUSG00000117437.5_tx_5"; exon_id "chr17_25728967_25729046_+"; exonnum "6"; txlen "553";
chr17	HAVANA	exon	25737352	25737606	0	+	.	gene_id "ENSMUSG00000117437.5"; transcript_id "ENSMUST00000234604.5"; gene_type "lncRNA"; gene_name "Gm33727"; transcript_type "lncRNA"; transcript_name "Gm33727-201"; exon_number 1; exon_id "ENSMUSE00001707150.1"; level 2; mgi_id "MGI:5592886"; tag "basic"; tag "TAGENE"; havana_gene "OTTMUSG00000073180.1"; havana_transcript "OTTMUST00000177246.1";
chr17	HAVANA	transcript	25737352	25741576	0	+	.	gene_id "ENSMUSG00000117437.5"; transcript_id "ENSMUST00000234604.5"; gene_type "lncRNA"; gene_name "Gm33727"; transcript_type "lncRNA"; transcript_name "Gm33727-201"; level 2; mgi_id "MGI:5592886"; tag "basic"; tag "TAGENE"; havana_gene "OTTMUSG00000073180.1"; havana_transcript "OTTMUST00000177246.1";
chr17	HAVANA	exon	25737362	25737606	0	+	.	gene_id "ENSMUSG00000117437.5"; transcript_id "ENSMUST00000249778.2"; gene_type "lncRNA"; gene_name "Gm33727"; transcript_type "lncRNA"; transcript_name "Gm33727-205"; exon_number 1; exon_id "ENSMUSE00001707151.1"; level 2; mgi_id "MGI:5592886"; tag "RNA_Seq_supported_only"; tag "TAGENE"; havana_gene "OTTMUSG00000073180.1";
chr17	HAVANA	transcript	25737362	25741572	0	+	.	gene_id "ENSMUSG00000117437.5"; transcript_id "ENSMUST00000249778.2"; gene_type "lncRNA"; gene_name "Gm33727"; transcript_type "lncRNA"; transcript_name "Gm33727-205"; level 2; mgi_id "MGI:5592886"; tag "RNA_Seq_supported_only"; tag "TAGENE"; havana_gene "OTTMUSG00000073180.1";
chr17	HAVANA	exon	25737384	25737606	0	+	.	gene_id "ENSMUSG00000117437.5"; transcript_id "ENSMUST00000246741.3"; gene_type "lncRNA"; gene_name "Gm33727"; transcript_type "lncRNA"; transcript_name "Gm33727-203"; exon_number 1; exon_id "ENSMUSE00001707148.1"; level 2; mgi_id "MGI:5592886"; tag "TAGENE"; havana_gene "OTTMUSG00000073180.1";
chr17	HAVANA	transcript	25737384	25741599	0	+	.	gene_id "ENSMUSG00000117437.5"; transcript_id "ENSMUST00000246741.3"; gene_type "lncRNA"; gene_name "Gm33727"; transcript_type "lncRNA"; transcript_name "Gm33727-203"; level 2; mgi_id "MGI:5592886"; tag "TAGENE"; havana_gene "OTTMUSG00000073180.1";
chr17	HAVANA	exon	25737450	25737606	0	+	.	gene_id "ENSMUSG00000117437.5"; transcript_id "ENSMUST00000246075.2"; gene_type "lncRNA"; gene_name "Gm33727"; transcript_type "lncRNA"; transcript_name "Gm33727-202"; exon_number 1; exon_id "ENSMUSE00001707144.1"; level 2; mgi_id "MGI:5592886"; tag "TAGENE"; havana_gene "OTTMUSG00000073180.1";
chr17	HAVANA	transcript	25737450	25741549	0	+	.	gene_id "ENSMUSG00000117437.5"; transcript_id "ENSMUST00000246075.2"; gene_type "lncRNA"; gene_name "Gm33727"; transcript_type "lncRNA"; transcript_name "Gm33727-202"; level 2; mgi_id "MGI:5592886"; tag "TAGENE"; havana_gene "OTTMUSG00000073180.1";
chr17	HAVANA	exon	25737469	25737606	0	+	.	gene_id "ENSMUSG00000117437.5"; transcript_id "ENSMUST00000359384.1"; gene_type "lncRNA"; gene_name "Gm33727"; transcript_type "lncRNA"; transcript_name "Gm33727-207"; exon_number 1; exon_id "ENSMUSE00001707145.1"; level 2; mgi_id "MGI:5592886"; tag "TAGENE"; havana_gene "OTTMUSG00000073180.1";
chr17	HAVANA	transcript	25737469	25741539	0	+	.	gene_id "ENSMUSG00000117437.5"; transcript_id "ENSMUST00000359384.1"; gene_type "lncRNA"; gene_name "Gm33727"; transcript_type "lncRNA"; transcript_name "Gm33727-207"; level 2; mgi_id "MGI:5592886"; tag "TAGENE"; havana_gene "OTTMUSG00000073180.1";
chr17	HAVANA	exon	25737480	25737606	0	+	.	gene_id "ENSMUSG00000117437.5"; transcript_id "ENSMUST00000249779.1"; gene_type "lncRNA"; gene_name "Gm33727"; transcript_type "lncRNA"; transcript_name "Gm33727-206"; exon_number 1; exon_id "ENSMUSE00001495894.1"; level 2; mgi_id "MGI:5592886"; tag "RNA_Seq_supported_only"; tag "basic"; havana_gene "OTTMUSG00000073180.1";
chr17	HAVANA	transcript	25737480	25741539	0	+	.	gene_id "ENSMUSG00000117437.5"; transcript_id "ENSMUST00000249779.1"; gene_type "lncRNA"; gene_name "Gm33727"; transcript_type "lncRNA"; transcript_name "Gm33727-206"; level 2; mgi_id "MGI:5592886"; tag "RNA_Seq_supported_only"; tag "basic"; havana_gene "OTTMUSG00000073180.1";
chr17	HAVANA	exon	25737536	25737675	0	+	.	gene_id "ENSMUSG00000117437.5"; transcript_id "ENSMUST00000359385.1"; gene_type "lncRNA"; gene_name "Gm33727"; transcript_type "lncRNA"; transcript_name "Gm33727-208"; exon_number 1; exon_id "ENSMUSE00001707147.1"; level 2; mgi_id "MGI:5592886"; tag "TAGENE"; havana_gene "OTTMUSG00000073180.1";
chr17	HAVANA	transcript	25737536	25741572	0	+	.	gene_id "ENSMUSG00000117437.5"; transcript_id "ENSMUST00000359385.1"; gene_type "lncRNA"; gene_name "Gm33727"; transcript_type "lncRNA"; transcript_name "Gm33727-208"; level 2; mgi_id "MGI:5592886"; tag "TAGENE"; havana_gene "OTTMUSG00000073180.1";
chr17	HAVANA	exon	25737896	25738100	0	+	.	gene_id "ENSMUSG00000117437.5"; transcript_id "ENSMUST00000246075.2"; gene_type "lncRNA"; gene_name "Gm33727"; transcript_type "lncRNA"; transcript_name "Gm33727-202"; exon_number 2; exon_id "ENSMUSE00001495897.1"; level 2; mgi_id "MGI:5592886"; tag "TAGENE"; havana_gene "OTTMUSG00000073180.1";
chr17	HAVANA	exon	25737896	25738100	0	+	.	gene_id "ENSMUSG00000117437.5"; transcript_id "ENSMUST00000249779.1"; gene_type "lncRNA"; gene_name "Gm33727"; transcript_type "lncRNA"; transcript_name "Gm33727-206"; exon_number 2; exon_id "ENSMUSE00001495897.1"; level 2; mgi_id "MGI:5592886"; tag "RNA_Seq_supported_only"; tag "basic"; havana_gene "OTTMUSG00000073180.1";
chr17	HAVANA	exon	25737914	25738100	0	+	.	gene_id "ENSMUSG00000117437.5"; transcript_id "ENSMUST00000234604.5"; gene_type "lncRNA"; gene_name "Gm33727"; transcript_type "lncRNA"; transcript_name "Gm33727-201"; exon_number 2; exon_id "ENSMUSE00001451750.2"; level 2; mgi_id "MGI:5592886"; tag "basic"; tag "TAGENE"; havana_gene "OTTMUSG00000073180.1"; havana_transcript "OTTMUST00000177246.1";
chr17	HAVANA	exon	25737914	25738100	0	+	.	gene_id "ENSMUSG00000117437.5"; transcript_id "ENSMUST00000359384.1"; gene_type "lncRNA"; gene_name "Gm33727"; transcript_type "lncRNA"; transcript_name "Gm33727-207"; exon_number 2; exon_id "ENSMUSE00001451750.2"; level 2; mgi_id "MGI:5592886"; tag "TAGENE"; havana_gene "OTTMUSG00000073180.1";
chr17	HAVANA	exon	25740996	25741123	0	+	.	gene_id "ENSMUSG00000117437.5"; transcript_id "ENSMUST00000249778.2"; gene_type "lncRNA"; gene_name "Gm33727"; transcript_type "lncRNA"; transcript_name "Gm33727-205"; exon_number 2; exon_id "ENSMUSE00001495895.1"; level 2; mgi_id "MGI:5592886"; tag "RNA_Seq_supported_only"; tag "TAGENE"; havana_gene "OTTMUSG00000073180.1";
chr17	HAVANA	exon	25740996	25741123	0	+	.	gene_id "ENSMUSG00000117437.5"; transcript_id "ENSMUST00000359384.1"; gene_type "lncRNA"; gene_name "Gm33727"; transcript_type "lncRNA"; transcript_name "Gm33727-207"; exon_number 3; exon_id "ENSMUSE00001495895.1"; level 2; mgi_id "MGI:5592886"; tag "TAGENE"; havana_gene "OTTMUSG00000073180.1";
chr17	HAVANA	exon	25740996	25741123	0	+	.	gene_id "ENSMUSG00000117437.5"; transcript_id "ENSMUST00000249779.1"; gene_type "lncRNA"; gene_name "Gm33727"; transcript_type "lncRNA"; transcript_name "Gm33727-206"; exon_number 3; exon_id "ENSMUSE00001495895.1"; level 2; mgi_id "MGI:5592886"; tag "RNA_Seq_supported_only"; tag "basic"; havana_gene "OTTMUSG00000073180.1";
chr17	HAVANA	exon	25741291	25741539	0	+	.	gene_id "ENSMUSG00000117437.5"; transcript_id "ENSMUST00000249777.1"; gene_type "lncRNA"; gene_name "Gm33727"; transcript_type "lncRNA"; transcript_name "Gm33727-204"; exon_number 4; exon_id "ENSMUSE00001487388.2"; level 2; mgi_id "MGI:5592886"; tag "RNA_Seq_supported_only"; tag "Ensembl_canonical"; tag "GENCODE_Primary"; havana_gene "OTTMUSG00000073180.1";
chr17	HAVANA	exon	25741291	25741539	0	+	.	gene_id "ENSMUSG00000117437.5"; transcript_id "ENSMUST00000359384.1"; gene_type "lncRNA"; gene_name "Gm33727"; transcript_type "lncRNA"; transcript_name "Gm33727-207"; exon_number 4; exon_id "ENSMUSE00001487388.2"; level 2; mgi_id "MGI:5592886"; tag "TAGENE"; havana_gene "OTTMUSG00000073180.1";
chr17	HAVANA	exon	25741291	25741539	0	+	.	gene_id "ENSMUSG00000117437.5"; transcript_id "ENSMUST00000249779.1"; gene_type "lncRNA"; gene_name "Gm33727"; transcript_type "lncRNA"; transcript_name "Gm33727-206"; exon_number 4; exon_id "ENSMUSE00001487388.2"; level 2; mgi_id "MGI:5592886"; tag "RNA_Seq_supported_only"; tag "basic"; havana_gene "OTTMUSG00000073180.1";
chr17	HAVANA	exon	25741291	25741549	0	+	.	gene_id "ENSMUSG00000117437.5"; transcript_id "ENSMUST00000246075.2"; gene_type "lncRNA"; gene_name "Gm33727"; transcript_type "lncRNA"; transcript_name "Gm33727-202"; exon_number 3; exon_id "ENSMUSE00001495891.1"; level 2; mgi_id "MGI:5592886"; tag "TAGENE"; havana_gene "OTTMUSG00000073180.1";
chr17	HAVANA	exon	25741291	25741572	0	+	.	gene_id "ENSMUSG00000117437.5"; transcript_id "ENSMUST00000249778.2"; gene_type "lncRNA"; gene_name "Gm33727"; transcript_type "lncRNA"; transcript_name "Gm33727-205"; exon_number 3; exon_id "ENSMUSE00001495896.1"; level 2; mgi_id "MGI:5592886"; tag "RNA_Seq_supported_only"; tag "TAGENE"; havana_gene "OTTMUSG00000073180.1";
chr17	HAVANA	exon	25741291	25741572	0	+	.	gene_id "ENSMUSG00000117437.5"; transcript_id "ENSMUST00000359385.1"; gene_type "lncRNA"; gene_name "Gm33727"; transcript_type "lncRNA"; transcript_name "Gm33727-208"; exon_number 2; exon_id "ENSMUSE00001495896.1"; level 2; mgi_id "MGI:5592886"; tag "TAGENE"; havana_gene "OTTMUSG00000073180.1";
chr17	HAVANA	exon	25741291	25741576	0	+	.	gene_id "ENSMUSG00000117437.5"; transcript_id "ENSMUST00000234604.5"; gene_type "lncRNA"; gene_name "Gm33727"; transcript_type "lncRNA"; transcript_name "Gm33727-201"; exon_number 3; exon_id "ENSMUSE00001707146.1"; level 2; mgi_id "MGI:5592886"; tag "basic"; tag "TAGENE"; havana_gene "OTTMUSG00000073180.1"; havana_transcript "OTTMUST00000177246.1";
chr17	HAVANA	exon	25741291	25741599	0	+	.	gene_id "ENSMUSG00000117437.5"; transcript_id "ENSMUST00000246741.3"; gene_type "lncRNA"; gene_name "Gm33727"; transcript_type "lncRNA"; transcript_name "Gm33727-203"; exon_number 2; exon_id "ENSMUSE00001707149.1"; level 2; mgi_id "MGI:5592886"; tag "TAGENE"; havana_gene "OTTMUSG00000073180.1";
chr17	HAVANA	exon	25789745	25790075	0	+	.	gene_id "ENSMUSG00000091475.8"; transcript_id "ENSMUST00000163493.6"; gene_type "lncRNA"; gene_name "Cerox1"; transcript_type "lncRNA"; transcript_name "Cerox1-201"; exon_number 1; exon_id "ENSMUSE00001713038.1"; level 2; transcript_support_level "1"; mgi_id "MGI:1920084"; tag "RNA_Seq_supported_partial"; tag "TAGENE"; havana_gene "OTTMUSG00000038221.1"; havana_transcript "OTTMUST00000098396.1";
chr17	HAVANA	transcript	25789745	25794028	0	+	.	gene_id "ENSMUSG00000091475.8"; transcript_id "ENSMUST00000163493.6"; gene_type "lncRNA"; gene_name "Cerox1"; transcript_type "lncRNA"; transcript_name "Cerox1-201"; level 2; transcript_support_level "1"; mgi_id "MGI:1920084"; tag "RNA_Seq_supported_partial"; tag "TAGENE"; havana_gene "OTTMUSG00000038221.1"; havana_transcript "OTTMUST00000098396.1";
chr17	HAVANA	gene	25789745	25794052	0	+	.	gene_id "ENSMUSG00000091475.8"; gene_type "lncRNA"; gene_name "Cerox1"; level 2; mgi_id "MGI:1920084"; havana_gene "OTTMUSG00000038221.1";
chr17	HAVANA	exon	25789746	25790075	0	+	.	gene_id "ENSMUSG00000091475.8"; transcript_id "ENSMUST00000234504.4"; gene_type "lncRNA"; gene_name "Cerox1"; transcript_type "lncRNA"; transcript_name "Cerox1-202"; exon_number 1; exon_id "ENSMUSE00001485076.2"; level 2; mgi_id "MGI:1920084"; tag "TAGENE"; havana_gene "OTTMUSG00000038221.1"; havana_transcript "OTTMUST00000177242.1";
chr17	HAVANA	transcript	25789746	25794017	0	+	.	gene_id "ENSMUSG00000091475.8"; transcript_id "ENSMUST00000234504.4"; gene_type "lncRNA"; gene_name "Cerox1"; transcript_type "lncRNA"; transcript_name "Cerox1-202"; level 2; mgi_id "MGI:1920084"; tag "TAGENE"; havana_gene "OTTMUSG00000038221.1"; havana_transcript "OTTMUST00000177242.1";
chr17	HAVANA	exon	25789752	25790075	0	+	.	gene_id "ENSMUSG00000091475.8"; transcript_id "ENSMUST00000235022.4"; gene_type "lncRNA"; gene_name "Cerox1"; transcript_type "lncRNA"; transcript_name "Cerox1-204"; exon_number 1; exon_id "ENSMUSE00001481636.2"; level 2; mgi_id "MGI:1920084"; tag "RNA_Seq_supported_only"; tag "Ensembl_canonical"; tag "GENCODE_Primary"; tag "TAGENE"; havana_gene "OTTMUSG00000038221.1"; havana_transcript "OTTMUST00000177240.1";
chr17	HAVANA	transcript	25789752	25794052	0	+	.	gene_id "ENSMUSG00000091475.8"; transcript_id "ENSMUST00000235022.4"; gene_type "lncRNA"; gene_name "Cerox1"; transcript_type "lncRNA"; transcript_name "Cerox1-204"; level 2; mgi_id "MGI:1920084"; tag "RNA_Seq_supported_only"; tag "Ensembl_canonical"; tag "GENCODE_Primary"; tag "TAGENE"; havana_gene "OTTMUSG00000038221.1"; havana_transcript "OTTMUST00000177240.1";
chr17	HAVANA	exon	25789754	25790075	0	+	.	gene_id "ENSMUSG00000091475.8"; transcript_id "ENSMUST00000239478.4"; gene_type "lncRNA"; gene_name "Cerox1"; transcript_type "lncRNA"; transcript_name "Cerox1-205"; exon_number 1; exon_id "ENSMUSE00001713029.1"; level 2; mgi_id "MGI:1920084"; tag "TAGENE"; havana_gene "OTTMUSG00000038221.1"; havana_transcript "OTTMUST00000182368.1";
chr17	HAVANA	transcript	25789754	25794017	0	+	.	gene_id "ENSMUSG00000091475.8"; transcript_id "ENSMUST00000239478.4"; gene_type "lncRNA"; gene_name "Cerox1"; transcript_type "lncRNA"; transcript_name "Cerox1-205"; level 2; mgi_id "MGI:1920084"; tag "TAGENE"; havana_gene "OTTMUSG00000038221.1"; havana_transcript "OTTMUST00000182368.1";
chr17	HAVANA	exon	25789761	25790075	0	+	.	gene_id "ENSMUSG00000091475.8"; transcript_id "ENSMUST00000240869.2"; gene_type "lncRNA"; gene_name "Cerox1"; transcript_type "lncRNA"; transcript_name "Cerox1-206"; exon_number 1; exon_id "ENSMUSE00001488600.1"; level 2; mgi_id "MGI:1920084"; tag "TAGENE"; havana_gene "OTTMUSG00000038221.1";
chr17	HAVANA	transcript	25789761	25794009	0	+	.	gene_id "ENSMUSG00000091475.8"; transcript_id "ENSMUST00000240869.2"; gene_type "lncRNA"; gene_name "Cerox1"; transcript_type "lncRNA"; transcript_name "Cerox1-206"; level 2; mgi_id "MGI:1920084"; tag "TAGENE"; havana_gene "OTTMUSG00000038221.1";
chr17	HAVANA	exon	25789766	25790075	0	+	.	gene_id "ENSMUSG00000091475.8"; transcript_id "ENSMUST00000245302.2"; gene_type "lncRNA"; gene_name "Cerox1"; transcript_type "lncRNA"; transcript_name "Cerox1-215"; exon_number 1; exon_id "ENSMUSE00001453847.3"; level 2; mgi_id "MGI:1920084"; tag "basic"; tag "TAGENE"; havana_gene "OTTMUSG00000038221.1";
chr17	HAVANA	exon	25789766	25790075	0	+	.	gene_id "ENSMUSG00000091475.8"; transcript_id "ENSMUST00000244945.3"; gene_type "lncRNA"; gene_name "Cerox1"; transcript_type "lncRNA"; transcript_name "Cerox1-212"; exon_number 1; exon_id "ENSMUSE00001453847.3"; level 2; mgi_id "MGI:1920084"; tag "TAGENE"; havana_gene "OTTMUSG00000038221.1";
chr17	HAVANA	transcript	25789766	25794009	0	+	.	gene_id "ENSMUSG00000091475.8"; transcript_id "ENSMUST00000245302.2"; gene_type "lncRNA"; gene_name "Cerox1"; transcript_type "lncRNA"; transcript_name "Cerox1-215"; level 2; mgi_id "MGI:1920084"; tag "basic"; tag "TAGENE"; havana_gene "OTTMUSG00000038221.1";
chr17	HAVANA	transcript	25789766	25794009	0	+	.	gene_id "ENSMUSG00000091475.8"; transcript_id "ENSMUST00000244945.3"; gene_type "lncRNA"; gene_name "Cerox1"; transcript_type "lncRNA"; transcript_name "Cerox1-212"; level 2; mgi_id "MGI:1920084"; tag "TAGENE"; havana_gene "OTTMUSG00000038221.1";
chr17	HAVANA	exon	25789778	25790075	0	+	.	gene_id "ENSMUSG00000091475.8"; transcript_id "ENSMUST00000242528.1"; gene_type "lncRNA"; gene_name "Cerox1"; transcript_type "lncRNA"; transcript_name "Cerox1-209"; exon_number 1; exon_id "ENSMUSE00001479035.1"; level 2; mgi_id "MGI:1920084"; tag "TAGENE"; havana_gene "OTTMUSG00000038221.1";
chr17	HAVANA	transcript	25789778	25793997	0	+	.	gene_id "ENSMUSG00000091475.8"; transcript_id "ENSMUST00000242528.1"; gene_type "lncRNA"; gene_name "Cerox1"; transcript_type "lncRNA"; transcript_name "Cerox1-209"; level 2; mgi_id "MGI:1920084"; tag "TAGENE"; havana_gene "OTTMUSG00000038221.1";
chr17	HAVANA	exon	25789780	25790075	0	+	.	gene_id "ENSMUSG00000091475.8"; transcript_id "ENSMUST00000249820.2"; gene_type "lncRNA"; gene_name "Cerox1"; transcript_type "lncRNA"; transcript_name "Cerox1-256"; exon_number 1; exon_id "ENSMUSE00001713023.1"; level 2; mgi_id "MGI:1920084"; tag "RNA_Seq_supported_only"; tag "basic"; tag "TAGENE"; havana_gene "OTTMUSG00000038221.1";
chr17	HAVANA	exon	25789780	25790075	0	+	.	gene_id "ENSMUSG00000091475.8"; transcript_id "ENSMUST00000246598.2"; gene_type "lncRNA"; gene_name "Cerox1"; transcript_type "lncRNA"; transcript_name "Cerox1-219"; exon_number 1; exon_id "ENSMUSE00001713023.1"; level 2; mgi_id "MGI:1920084"; tag "TAGENE"; havana_gene "OTTMUSG00000038221.1";
chr17	HAVANA	exon	25789780	25790075	0	+	.	gene_id "ENSMUSG00000091475.8"; transcript_id "ENSMUST00000242250.2"; gene_type "lncRNA"; gene_name "Cerox1"; transcript_type "lncRNA"; transcript_name "Cerox1-207"; exon_number 1; exon_id "ENSMUSE00001713023.1"; level 2; mgi_id "MGI:1920084"; tag "TAGENE"; havana_gene "OTTMUSG00000038221.1";
chr17	HAVANA	exon	25789780	25790075	0	+	.	gene_id "ENSMUSG00000091475.8"; transcript_id "ENSMUST00000242385.3"; gene_type "lncRNA"; gene_name "Cerox1"; transcript_type "lncRNA"; transcript_name "Cerox1-208"; exon_number 1; exon_id "ENSMUSE00001713023.1"; level 2; mgi_id "MGI:1920084"; tag "TAGENE"; havana_gene "OTTMUSG00000038221.1";
chr17	HAVANA	exon	25789780	25790075	0	+	.	gene_id "ENSMUSG00000091475.8"; transcript_id "ENSMUST00000249793.2"; gene_type "lncRNA"; gene_name "Cerox1"; transcript_type "lncRNA"; transcript_name "Cerox1-229"; exon_number 1; exon_id "ENSMUSE00001713023.1"; level 2; mgi_id "MGI:1920084"; tag "RNA_Seq_supported_only"; tag "TAGENE"; havana_gene "OTTMUSG00000038221.1";
chr17	HAVANA	exon	25789780	25790075	0	+	.	gene_id "ENSMUSG00000091475.8"; transcript_id "ENSMUST00000245125.2"; gene_type "lncRNA"; gene_name "Cerox1"; transcript_type "lncRNA"; transcript_name "Cerox1-214"; exon_number 1; exon_id "ENSMUSE00001713023.1"; level 2; mgi_id "MGI:1920084"; tag "TAGENE"; havana_gene "OTTMUSG00000038221.1";
chr17	HAVANA	transcript	25789780	25794006	0	+	.	gene_id "ENSMUSG00000091475.8"; transcript_id "ENSMUST00000249820.2"; gene_type "lncRNA"; gene_name "Cerox1"; transcript_type "lncRNA"; transcript_name "Cerox1-256"; level 2; mgi_id "MGI:1920084"; tag "RNA_Seq_supported_only"; tag "basic"; tag "TAGENE"; havana_gene "OTTMUSG00000038221.1";
chr17	HAVANA	transcript	25789780	25794008	0	+	.	gene_id "ENSMUSG00000091475.8"; transcript_id "ENSMUST00000246598.2"; gene_type "lncRNA"; gene_name "Cerox1"; transcript_type "lncRNA"; transcript_name "Cerox1-219"; level 2; mgi_id "MGI:1920084"; tag "TAGENE"; havana_gene "OTTMUSG00000038221.1";
chr17	HAVANA	transcript	25789780	25794008	0	+	.	gene_id "ENSMUSG00000091475.8"; transcript_id "ENSMUST00000242250.2"; gene_type "lncRNA"; gene_name "Cerox1"; transcript_type "lncRNA"; transcript_name "Cerox1-207"; level 2; mgi_id "MGI:1920084"; tag "TAGENE"; havana_gene "OTTMUSG00000038221.1";
chr17	HAVANA	transcript	25789780	25794009	0	+	.	gene_id "ENSMUSG00000091475.8"; transcript_id "ENSMUST00000242385.3"; gene_type "lncRNA"; gene_name "Cerox1"; transcript_type "lncRNA"; transcript_name "Cerox1-208"; level 2; mgi_id "MGI:1920084"; tag "TAGENE"; havana_gene "OTTMUSG00000038221.1";
chr17	HAVANA	transcript	25789780	25794010	0	+	.	gene_id "ENSMUSG00000091475.8"; transcript_id "ENSMUST00000249793.2"; gene_type "lncRNA"; gene_name "Cerox1"; transcript_type "lncRNA"; transcript_name "Cerox1-229"; level 2; mgi_id "MGI:1920084"; tag "RNA_Seq_supported_only"; tag "TAGENE"; havana_gene "OTTMUSG00000038221.1";
chr17	HAVANA	transcript	25789780	25794015	0	+	.	gene_id "ENSMUSG00000091475.8"; transcript_id "ENSMUST00000245125.2"; gene_type "lncRNA"; gene_name "Cerox1"; transcript_type "lncRNA"; transcript_name "Cerox1-214"; level 2; mgi_id "MGI:1920084"; tag "TAGENE"; havana_gene "OTTMUSG00000038221.1";
chr17	HAVANA	transcript	25789783	25794017	0	+	.	gene_id "ENSMUSG00000091475.8"; transcript_id "ENSMUST00000247068.3"; gene_type "lncRNA"; gene_name "Cerox1"; transcript_type "lncRNA"; transcript_name "Cerox1-220"; level 2; mgi_id "MGI:1920084"; tag "TAGENE"; havana_gene "OTTMUSG00000038221.1";
chr17	HAVANA	exon	25789783	25794017	0	+	.	gene_id "ENSMUSG00000091475.8"; transcript_id "ENSMUST00000247068.3"; gene_type "lncRNA"; gene_name "Cerox1"; transcript_type "lncRNA"; transcript_name "Cerox1-220"; exon_number 1; exon_id "ENSMUSE00001713042.1"; level 2; mgi_id "MGI:1920084"; tag "TAGENE"; havana_gene "OTTMUSG00000038221.1";
chr17	HAVANA	exon	25789801	25790075	0	+	.	gene_id "ENSMUSG00000091475.8"; transcript_id "ENSMUST00000249796.2"; gene_type "lncRNA"; gene_name "Cerox1"; transcript_type "lncRNA"; transcript_name "Cerox1-232"; exon_number 1; exon_id "ENSMUSE00001713030.1"; level 2; mgi_id "MGI:1920084"; tag "RNA_Seq_supported_only"; tag "TAGENE"; havana_gene "OTTMUSG00000038221.1";
chr17	HAVANA	transcript	25789801	25794017	0	+	.	gene_id "ENSMUSG00000091475.8"; transcript_id "ENSMUST00000249796.2"; gene_type "lncRNA"; gene_name "Cerox1"; transcript_type "lncRNA"; transcript_name "Cerox1-232"; level 2; mgi_id "MGI:1920084"; tag "RNA_Seq_supported_only"; tag "TAGENE"; havana_gene "OTTMUSG00000038221.1";
chr17	HAVANA	exon	25789803	25789924	0	+	.	gene_id "ENSMUSG00000091475.8"; transcript_id "ENSMUST00000249787.1"; gene_type "lncRNA"; gene_name "Cerox1"; transcript_type "lncRNA"; transcript_name "Cerox1-223"; exon_number 1; exon_id "ENSMUSE00001495913.1"; level 2; mgi_id "MGI:1920084"; tag "RNA_Seq_supported_only"; havana_gene "OTTMUSG00000038221.1";
chr17	HAVANA	exon	25789803	25789924	0	+	.	gene_id "ENSMUSG00000091475.8"; transcript_id "ENSMUST00000249785.2"; gene_type "lncRNA"; gene_name "Cerox1"; transcript_type "lncRNA"; transcript_name "Cerox1-221"; exon_number 1; exon_id "ENSMUSE00001495913.1"; level 2; mgi_id "MGI:1920084"; tag "RNA_Seq_supported_only"; tag "TAGENE"; havana_gene "OTTMUSG00000038221.1";
chr17	HAVANA	exon	25789803	25789924	0	+	.	gene_id "ENSMUSG00000091475.8"; transcript_id "ENSMUST00000249800.1"; gene_type "lncRNA"; gene_name "Cerox1"; transcript_type "lncRNA"; transcript_name "Cerox1-236"; exon_number 1; exon_id "ENSMUSE00001495913.1"; level 2; mgi_id "MGI:1920084"; tag "RNA_Seq_supported_only"; havana_gene "OTTMUSG00000038221.1";
chr17	HAVANA	exon	25789803	25789924	0	+	.	gene_id "ENSMUSG00000091475.8"; transcript_id "ENSMUST00000249789.2"; gene_type "lncRNA"; gene_name "Cerox1"; transcript_type "lncRNA"; transcript_name "Cerox1-225"; exon_number 1; exon_id "ENSMUSE00001495913.1"; level 2; mgi_id "MGI:1920084"; tag "RNA_Seq_supported_only"; tag "TAGENE"; havana_gene "OTTMUSG00000038221.1";
chr17	HAVANA	exon	25789803	25789924	0	+	.	gene_id "ENSMUSG00000091475.8"; transcript_id "ENSMUST00000362332.1"; gene_type "lncRNA"; gene_name "Cerox1"; transcript_type "lncRNA"; transcript_name "Cerox1-263"; exon_number 1; exon_id "ENSMUSE00001495913.1"; level 2; mgi_id "MGI:1920084"; tag "basic"; tag "TAGENE"; havana_gene "OTTMUSG00000038221.1";
chr17	HAVANA	exon	25789803	25790075	0	+	.	gene_id "ENSMUSG00000091475.8"; transcript_id "ENSMUST00000245476.1"; gene_type "lncRNA"; gene_name "Cerox1"; transcript_type "lncRNA"; transcript_name "Cerox1-217"; exon_number 1; exon_id "ENSMUSE00001495952.1"; level 2; mgi_id "MGI:1920084"; tag "TAGENE"; havana_gene "OTTMUSG00000038221.1";
chr17	HAVANA	exon	25789803	25790075	0	+	.	gene_id "ENSMUSG00000091475.8"; transcript_id "ENSMUST00000249786.1"; gene_type "lncRNA"; gene_name "Cerox1"; transcript_type "lncRNA"; transcript_name "Cerox1-222"; exon_number 1; exon_id "ENSMUSE00001495952.1"; level 2; mgi_id "MGI:1920084"; tag "RNA_Seq_supported_only"; havana_gene "OTTMUSG00000038221.1";
chr17	HAVANA	exon	25789803	25790075	0	+	.	gene_id "ENSMUSG00000091475.8"; transcript_id "ENSMUST00000249799.1"; gene_type "lncRNA"; gene_name "Cerox1"; transcript_type "lncRNA"; transcript_name "Cerox1-235"; exon_number 1; exon_id "ENSMUSE00001495952.1"; level 2; mgi_id "MGI:1920084"; tag "RNA_Seq_supported_only"; havana_gene "OTTMUSG00000038221.1";
chr17	HAVANA	exon	25789803	25790075	0	+	.	gene_id "ENSMUSG00000091475.8"; transcript_id "ENSMUST00000249805.2"; gene_type "lncRNA"; gene_name "Cerox1"; transcript_type "lncRNA"; transcript_name "Cerox1-241"; exon_number 1; exon_id "ENSMUSE00001495952.1"; level 2; mgi_id "MGI:1920084"; tag "RNA_Seq_supported_only"; tag "TAGENE"; havana_gene "OTTMUSG00000038221.1";
chr17	HAVANA	exon	25789803	25790075	0	+	.	gene_id "ENSMUSG00000091475.8"; transcript_id "ENSMUST00000234667.2"; gene_type "lncRNA"; gene_name "Cerox1"; transcript_type "lncRNA"; transcript_name "Cerox1-203"; exon_number 1; exon_id "ENSMUSE00001495952.1"; level 2; mgi_id "MGI:1920084"; tag "RNA_Seq_supported_only"; tag "basic"; havana_gene "OTTMUSG00000038221.1"; havana_transcript "OTTMUST00000177241.1";
chr17	HAVANA	exon	25789803	25790075	0	+	.	gene_id "ENSMUSG00000091475.8"; transcript_id "ENSMUST00000249788.1"; gene_type "lncRNA"; gene_name "Cerox1"; transcript_type "lncRNA"; transcript_name "Cerox1-224"; exon_number 1; exon_id "ENSMUSE00001495952.1"; level 2; mgi_id "MGI:1920084"; tag "RNA_Seq_supported_only"; havana_gene "OTTMUSG00000038221.1";
chr17	HAVANA	exon	25789803	25790075	0	+	.	gene_id "ENSMUSG00000091475.8"; transcript_id "ENSMUST00000249803.2"; gene_type "lncRNA"; gene_name "Cerox1"; transcript_type "lncRNA"; transcript_name "Cerox1-239"; exon_number 1; exon_id "ENSMUSE00001495952.1"; level 2; mgi_id "MGI:1920084"; tag "RNA_Seq_supported_only"; tag "TAGENE"; havana_gene "OTTMUSG00000038221.1";
chr17	HAVANA	exon	25789803	25790075	0	+	.	gene_id "ENSMUSG00000091475.8"; transcript_id "ENSMUST00000249804.2"; gene_type "lncRNA"; gene_name "Cerox1"; transcript_type "lncRNA"; transcript_name "Cerox1-240"; exon_number 1; exon_id "ENSMUSE00001495952.1"; level 2; mgi_id "MGI:1920084"; tag "RNA_Seq_supported_only"; tag "TAGENE"; havana_gene "OTTMUSG00000038221.1";
chr17	HAVANA	transcript	25789803	25793997	0	+	.	gene_id "ENSMUSG00000091475.8"; transcript_id "ENSMUST00000245476.1"; gene_type "lncRNA"; gene_name "Cerox1"; transcript_type "lncRNA"; transcript_name "Cerox1-217"; level 2; mgi_id "MGI:1920084"; tag "TAGENE"; havana_gene "OTTMUSG00000038221.1";
chr17	HAVANA	transcript	25789803	25793997	0	+	.	gene_id "ENSMUSG00000091475.8"; transcript_id "ENSMUST00000249786.1"; gene_type "lncRNA"; gene_name "Cerox1"; transcript_type "lncRNA"; transcript_name "Cerox1-222"; level 2; mgi_id "MGI:1920084"; tag "RNA_Seq_supported_only"; havana_gene "OTTMUSG00000038221.1";
chr17	HAVANA	transcript	25789803	25793997	0	+	.	gene_id "ENSMUSG00000091475.8"; transcript_id "ENSMUST00000249799.1"; gene_type "lncRNA"; gene_name "Cerox1"; transcript_type "lncRNA"; transcript_name "Cerox1-235"; level 2; mgi_id "MGI:1920084"; tag "RNA_Seq_supported_only"; havana_gene "OTTMUSG00000038221.1";
chr17	HAVANA	transcript	25789803	25794006	0	+	.	gene_id "ENSMUSG00000091475.8"; transcript_id "ENSMUST00000249787.1"; gene_type "lncRNA"; gene_name "Cerox1"; transcript_type "lncRNA"; transcript_name "Cerox1-223"; level 2; mgi_id "MGI:1920084"; tag "RNA_Seq_supported_only"; havana_gene "OTTMUSG00000038221.1";
chr17	HAVANA	transcript	25789803	25794006	0	+	.	gene_id "ENSMUSG00000091475.8"; transcript_id "ENSMUST00000249805.2"; gene_type "lncRNA"; gene_name "Cerox1"; transcript_type "lncRNA"; transcript_name "Cerox1-241"; level 2; mgi_id "MGI:1920084"; tag "RNA_Seq_supported_only"; tag "TAGENE"; havana_gene "OTTMUSG00000038221.1";
chr17	HAVANA	transcript	25789803	25794008	0	+	.	gene_id "ENSMUSG00000091475.8"; transcript_id "ENSMUST00000249785.2"; gene_type "lncRNA"; gene_name "Cerox1"; transcript_type "lncRNA"; transcript_name "Cerox1-221"; level 2; mgi_id "MGI:1920084"; tag "RNA_Seq_supported_only"; tag "TAGENE"; havana_gene "OTTMUSG00000038221.1";
chr17	HAVANA	transcript	25789803	25794008	0	+	.	gene_id "ENSMUSG00000091475.8"; transcript_id "ENSMUST00000234667.2"; gene_type "lncRNA"; gene_name "Cerox1"; transcript_type "lncRNA"; transcript_name "Cerox1-203"; level 2; mgi_id "MGI:1920084"; tag "RNA_Seq_supported_only"; tag "basic"; havana_gene "OTTMUSG00000038221.1"; havana_transcript "OTTMUST00000177241.1";
chr17	HAVANA	transcript	25789803	25794008	0	+	.	gene_id "ENSMUSG00000091475.8"; transcript_id "ENSMUST00000249788.1"; gene_type "lncRNA"; gene_name "Cerox1"; transcript_type "lncRNA"; transcript_name "Cerox1-224"; level 2; mgi_id "MGI:1920084"; tag "RNA_Seq_supported_only"; havana_gene "OTTMUSG00000038221.1";
chr17	HAVANA	transcript	25789803	25794008	0	+	.	gene_id "ENSMUSG00000091475.8"; transcript_id "ENSMUST00000249800.1"; gene_type "lncRNA"; gene_name "Cerox1"; transcript_type "lncRNA"; transcript_name "Cerox1-236"; level 2; mgi_id "MGI:1920084"; tag "RNA_Seq_supported_only"; havana_gene "OTTMUSG00000038221.1";
chr17	HAVANA	transcript	25789803	25794008	0	+	.	gene_id "ENSMUSG00000091475.8"; transcript_id "ENSMUST00000249789.2"; gene_type "lncRNA"; gene_name "Cerox1"; transcript_type "lncRNA"; transcript_name "Cerox1-225"; level 2; mgi_id "MGI:1920084"; tag "RNA_Seq_supported_only"; tag "TAGENE"; havana_gene "OTTMUSG00000038221.1";
chr17	HAVANA	transcript	25789803	25794008	0	+	.	gene_id "ENSMUSG00000091475.8"; transcript_id "ENSMUST00000249803.2"; gene_type "lncRNA"; gene_name "Cerox1"; transcript_type "lncRNA"; transcript_name "Cerox1-239"; level 2; mgi_id "MGI:1920084"; tag "RNA_Seq_supported_only"; tag "TAGENE"; havana_gene "OTTMUSG00000038221.1";
chr17	HAVANA	transcript	25789803	25794008	0	+	.	gene_id "ENSMUSG00000091475.8"; transcript_id "ENSMUST00000249804.2"; gene_type "lncRNA"; gene_name "Cerox1"; transcript_type "lncRNA"; transcript_name "Cerox1-240"; level 2; mgi_id "MGI:1920084"; tag "RNA_Seq_supported_only"; tag "TAGENE"; havana_gene "OTTMUSG00000038221.1";
chr17	HAVANA	transcript	25789803	25794017	0	+	.	gene_id "ENSMUSG00000091475.8"; transcript_id "ENSMUST00000362332.1"; gene_type "lncRNA"; gene_name "Cerox1"; transcript_type "lncRNA"; transcript_name "Cerox1-263"; level 2; mgi_id "MGI:1920084"; tag "basic"; tag "TAGENE"; havana_gene "OTTMUSG00000038221.1";
chr17	HAVANA	exon	25789808	25789924	0	+	.	gene_id "ENSMUSG00000091475.8"; transcript_id "ENSMUST00000249801.1"; gene_type "lncRNA"; gene_name "Cerox1"; transcript_type "lncRNA"; transcript_name "Cerox1-237"; exon_number 1; exon_id "ENSMUSE00001477941.2"; level 2; mgi_id "MGI:1920084"; tag "RNA_Seq_supported_only"; havana_gene "OTTMUSG00000038221.1";
chr17	HAVANA	exon	25789808	25790075	0	+	.	gene_id "ENSMUSG00000091475.8"; transcript_id "ENSMUST00000249821.1"; gene_type "lncRNA"; gene_name "Cerox1"; transcript_type "lncRNA"; transcript_name "Cerox1-257"; exon_number 1; exon_id "ENSMUSE00001495941.1"; level 2; mgi_id "MGI:1920084"; tag "RNA_Seq_supported_only"; tag "basic"; havana_gene "OTTMUSG00000038221.1";
chr17	HAVANA	exon	25789808	25790075	0	+	.	gene_id "ENSMUSG00000091475.8"; transcript_id "ENSMUST00000249802.1"; gene_type "lncRNA"; gene_name "Cerox1"; transcript_type "lncRNA"; transcript_name "Cerox1-238"; exon_number 1; exon_id "ENSMUSE00001495941.1"; level 2; mgi_id "MGI:1920084"; tag "RNA_Seq_supported_only"; havana_gene "OTTMUSG00000038221.1";
chr17	HAVANA	transcript	25789808	25793996	0	+	.	gene_id "ENSMUSG00000091475.8"; transcript_id "ENSMUST00000249801.1"; gene_type "lncRNA"; gene_name "Cerox1"; transcript_type "lncRNA"; transcript_name "Cerox1-237"; level 2; mgi_id "MGI:1920084"; tag "RNA_Seq_supported_only"; havana_gene "OTTMUSG00000038221.1";
chr17	HAVANA	transcript	25789808	25793996	0	+	.	gene_id "ENSMUSG00000091475.8"; transcript_id "ENSMUST00000249821.1"; gene_type "lncRNA"; gene_name "Cerox1"; transcript_type "lncRNA"; transcript_name "Cerox1-257"; level 2; mgi_id "MGI:1920084"; tag "RNA_Seq_supported_only"; tag "basic"; havana_gene "OTTMUSG00000038221.1";
chr17	HAVANA	transcript	25789808	25793998	0	+	.	gene_id "ENSMUSG00000091475.8"; transcript_id "ENSMUST00000249802.1"; gene_type "lncRNA"; gene_name "Cerox1"; transcript_type "lncRNA"; transcript_name "Cerox1-238"; level 2; mgi_id "MGI:1920084"; tag "RNA_Seq_supported_only"; havana_gene "OTTMUSG00000038221.1";
chr17	HAVANA	exon	25789810	25790075	0	+	.	gene_id "ENSMUSG00000091475.8"; transcript_id "ENSMUST00000249822.1"; gene_type "lncRNA"; gene_name "Cerox1"; transcript_type "lncRNA"; transcript_name "Cerox1-258"; exon_number 1; exon_id "ENSMUSE00001495968.1"; level 2; mgi_id "MGI:1920084"; tag "RNA_Seq_supported_only"; havana_gene "OTTMUSG00000038221.1";
chr17	HAVANA	transcript	25789810	25793997	0	+	.	gene_id "ENSMUSG00000091475.8"; transcript_id "ENSMUST00000249822.1"; gene_type "lncRNA"; gene_name "Cerox1"; transcript_type "lncRNA"; transcript_name "Cerox1-258"; level 2; mgi_id "MGI:1920084"; tag "RNA_Seq_supported_only"; havana_gene "OTTMUSG00000038221.1";
chr17	HAVANA	exon	25789816	25789945	0	+	.	gene_id "ENSMUSG00000091475.8"; transcript_id "ENSMUST00000249790.1"; gene_type "lncRNA"; gene_name "Cerox1"; transcript_type "lncRNA"; transcript_name "Cerox1-226"; exon_number 1; exon_id "ENSMUSE00001495928.1"; level 2; mgi_id "MGI:1920084"; tag "RNA_Seq_supported_only"; havana_gene "OTTMUSG00000038221.1";
chr17	HAVANA	transcript	25789816	25793997	0	+	.	gene_id "ENSMUSG00000091475.8"; transcript_id "ENSMUST00000249790.1"; gene_type "lncRNA"; gene_name "Cerox1"; transcript_type "lncRNA"; transcript_name "Cerox1-226"; level 2; mgi_id "MGI:1920084"; tag "RNA_Seq_supported_only"; havana_gene "OTTMUSG00000038221.1";
chr17	HAVANA	exon	25789817	25789924	0	+	.	gene_id "ENSMUSG00000091475.8"; transcript_id "ENSMUST00000362333.1"; gene_type "lncRNA"; gene_name "Cerox1"; transcript_type "lncRNA"; transcript_name "Cerox1-264"; exon_number 1; exon_id "ENSMUSE00001713026.1"; level 2; mgi_id "MGI:1920084"; tag "TAGENE"; havana_gene "OTTMUSG00000038221.1";
chr17	HAVANA	exon	25789817	25790075	0	+	.	gene_id "ENSMUSG00000091475.8"; transcript_id "ENSMUST00000243880.1"; gene_type "lncRNA"; gene_name "Cerox1"; transcript_type "lncRNA"; transcript_name "Cerox1-211"; exon_number 1; exon_id "ENSMUSE00001495965.1"; level 2; mgi_id "MGI:1920084"; tag "TAGENE"; havana_gene "OTTMUSG00000038221.1";
chr17	HAVANA	exon	25789817	25790075	0	+	.	gene_id "ENSMUSG00000091475.8"; transcript_id "ENSMUST00000242967.2"; gene_type "lncRNA"; gene_name "Cerox1"; transcript_type "lncRNA"; transcript_name "Cerox1-210"; exon_number 1; exon_id "ENSMUSE00001495965.1"; level 2; mgi_id "MGI:1920084"; tag "basic"; tag "TAGENE"; havana_gene "OTTMUSG00000038221.1";
chr17	HAVANA	exon	25789817	25790075	0	+	.	gene_id "ENSMUSG00000091475.8"; transcript_id "ENSMUST00000249791.1"; gene_type "lncRNA"; gene_name "Cerox1"; transcript_type "lncRNA"; transcript_name "Cerox1-227"; exon_number 1; exon_id "ENSMUSE00001495965.1"; level 2; mgi_id "MGI:1920084"; tag "RNA_Seq_supported_only"; havana_gene "OTTMUSG00000038221.1";
chr17	HAVANA	transcript	25789817	25793996	0	+	.	gene_id "ENSMUSG00000091475.8"; transcript_id "ENSMUST00000243880.1"; gene_type "lncRNA"; gene_name "Cerox1"; transcript_type "lncRNA"; transcript_name "Cerox1-211"; level 2; mgi_id "MGI:1920084"; tag "TAGENE"; havana_gene "OTTMUSG00000038221.1";
chr17	HAVANA	transcript	25789817	25794006	0	+	.	gene_id "ENSMUSG00000091475.8"; transcript_id "ENSMUST00000242967.2"; gene_type "lncRNA"; gene_name "Cerox1"; transcript_type "lncRNA"; transcript_name "Cerox1-210"; level 2; mgi_id "MGI:1920084"; tag "basic"; tag "TAGENE"; havana_gene "OTTMUSG00000038221.1";
chr17	HAVANA	transcript	25789817	25794008	0	+	.	gene_id "ENSMUSG00000091475.8"; transcript_id "ENSMUST00000249791.1"; gene_type "lncRNA"; gene_name "Cerox1"; transcript_type "lncRNA"; transcript_name "Cerox1-227"; level 2; mgi_id "MGI:1920084"; tag "RNA_Seq_supported_only"; havana_gene "OTTMUSG00000038221.1";
chr17	HAVANA	transcript	25789817	25794008	0	+	.	gene_id "ENSMUSG00000091475.8"; transcript_id "ENSMUST00000362333.1"; gene_type "lncRNA"; gene_name "Cerox1"; transcript_type "lncRNA"; transcript_name "Cerox1-264"; level 2; mgi_id "MGI:1920084"; tag "TAGENE"; havana_gene "OTTMUSG00000038221.1";
chr17	HAVANA	exon	25789818	25790075	0	+	.	gene_id "ENSMUSG00000091475.8"; transcript_id "ENSMUST00000249823.1"; gene_type "lncRNA"; gene_name "Cerox1"; transcript_type "lncRNA"; transcript_name "Cerox1-259"; exon_number 1; exon_id "ENSMUSE00001488669.2"; level 2; mgi_id "MGI:1920084"; tag "RNA_Seq_supported_only"; tag "basic"; havana_gene "OTTMUSG00000038221.1";
chr17	HAVANA	transcript	25789818	25793987	0	+	.	gene_id "ENSMUSG00000091475.8"; transcript_id "ENSMUST00000249823.1"; gene_type "lncRNA"; gene_name "Cerox1"; transcript_type "lncRNA"; transcript_name "Cerox1-259"; level 2; mgi_id "MGI:1920084"; tag "RNA_Seq_supported_only"; tag "basic"; havana_gene "OTTMUSG00000038221.1";
chr17	HAVANA	exon	25789828	25789924	0	+	.	gene_id "ENSMUSG00000091475.8"; transcript_id "ENSMUST00000249792.2"; gene_type "lncRNA"; gene_name "Cerox1"; transcript_type "lncRNA"; transcript_name "Cerox1-228"; exon_number 1; exon_id "ENSMUSE00001495923.1"; level 2; mgi_id "MGI:1920084"; tag "RNA_Seq_supported_only"; tag "TAGENE"; havana_gene "OTTMUSG00000038221.1";
chr17	HAVANA	transcript	25789828	25794008	0	+	.	gene_id "ENSMUSG00000091475.8"; transcript_id "ENSMUST00000249792.2"; gene_type "lncRNA"; gene_name "Cerox1"; transcript_type "lncRNA"; transcript_name "Cerox1-228"; level 2; mgi_id "MGI:1920084"; tag "RNA_Seq_supported_only"; tag "TAGENE"; havana_gene "OTTMUSG00000038221.1";
chr17	HAVANA	exon	25789845	25790075	0	+	.	gene_id "ENSMUSG00000091475.8"; transcript_id "ENSMUST00000249806.1"; gene_type "lncRNA"; gene_name "Cerox1"; transcript_type "lncRNA"; transcript_name "Cerox1-242"; exon_number 1; exon_id "ENSMUSE00001495939.1"; level 2; mgi_id "MGI:1920084"; tag "RNA_Seq_supported_only"; havana_gene "OTTMUSG00000038221.1";
chr17	HAVANA	transcript	25789845	25790934	0	+	.	gene_id "ENSMUSG00000091475.8"; transcript_id "ENSMUST00000249806.1"; gene_type "lncRNA"; gene_name "Cerox1"; transcript_type "lncRNA"; transcript_name "Cerox1-242"; level 2; mgi_id "MGI:1920084"; tag "RNA_Seq_supported_only"; havana_gene "OTTMUSG00000038221.1";
chr17	HAVANA	exon	25789855	25790049	0	+	.	gene_id "ENSMUSG00000091475.8"; transcript_id "ENSMUST00000249794.1"; gene_type "lncRNA"; gene_name "Cerox1"; transcript_type "lncRNA"; transcript_name "Cerox1-230"; exon_number 1; exon_id "ENSMUSE00001495926.1"; level 2; mgi_id "MGI:1920084"; tag "RNA_Seq_supported_only"; havana_gene "OTTMUSG00000038221.1";
chr17	HAVANA	transcript	25789855	25794008	0	+	.	gene_id "ENSMUSG00000091475.8"; transcript_id "ENSMUST00000249794.1"; gene_type "lncRNA"; gene_name "Cerox1"; transcript_type "lncRNA"; transcript_name "Cerox1-230"; level 2; mgi_id "MGI:1920084"; tag "RNA_Seq_supported_only"; havana_gene "OTTMUSG00000038221.1";
chr17	HAVANA	exon	25789858	25789924	0	+	.	gene_id "ENSMUSG00000091475.8"; transcript_id "ENSMUST00000362334.1"; gene_type "lncRNA"; gene_name "Cerox1"; transcript_type "lncRNA"; transcript_name "Cerox1-265"; exon_number 1; exon_id "ENSMUSE00001713037.1"; level 2; mgi_id "MGI:1920084"; tag "TAGENE"; havana_gene "OTTMUSG00000038221.1";
chr17	HAVANA	transcript	25789858	25794008	0	+	.	gene_id "ENSMUSG00000091475.8"; transcript_id "ENSMUST00000362334.1"; gene_type "lncRNA"; gene_name "Cerox1"; transcript_type "lncRNA"; transcript_name "Cerox1-265"; level 2; mgi_id "MGI:1920084"; tag "TAGENE"; havana_gene "OTTMUSG00000038221.1";
chr17	HAVANA	exon	25789863	25790075	0	+	.	gene_id "ENSMUSG00000091475.8"; transcript_id "ENSMUST00000249812.2"; gene_type "lncRNA"; gene_name "Cerox1"; transcript_type "lncRNA"; transcript_name "Cerox1-248"; exon_number 1; exon_id "ENSMUSE00001713032.1"; level 2; mgi_id "MGI:1920084"; tag "RNA_Seq_supported_only"; tag "TAGENE"; havana_gene "OTTMUSG00000038221.1";
chr17	HAVANA	transcript	25789863	25793997	0	+	.	gene_id "ENSMUSG00000091475.8"; transcript_id "ENSMUST00000249812.2"; gene_type "lncRNA"; gene_name "Cerox1"; transcript_type "lncRNA"; transcript_name "Cerox1-248"; level 2; mgi_id "MGI:1920084"; tag "RNA_Seq_supported_only"; tag "TAGENE"; havana_gene "OTTMUSG00000038221.1";
chr17	HAVANA	exon	25789864	25789924	0	+	.	gene_id "ENSMUSG00000091475.8"; transcript_id "ENSMUST00000249807.1"; gene_type "lncRNA"; gene_name "Cerox1"; transcript_type "lncRNA"; transcript_name "Cerox1-243"; exon_number 1; exon_id "ENSMUSE00001495951.1"; level 2; mgi_id "MGI:1920084"; tag "RNA_Seq_supported_only"; havana_gene "OTTMUSG00000038221.1";
chr17	HAVANA	exon	25789864	25789924	0	+	.	gene_id "ENSMUSG00000091475.8"; transcript_id "ENSMUST00000362336.1"; gene_type "lncRNA"; gene_name "Cerox1"; transcript_type "lncRNA"; transcript_name "Cerox1-267"; exon_number 1; exon_id "ENSMUSE00001495951.1"; level 2; mgi_id "MGI:1920084"; tag "TAGENE"; havana_gene "OTTMUSG00000038221.1";
chr17	HAVANA	exon	25789864	25789945	0	+	.	gene_id "ENSMUSG00000091475.8"; transcript_id "ENSMUST00000249811.1"; gene_type "lncRNA"; gene_name "Cerox1"; transcript_type "lncRNA"; transcript_name "Cerox1-247"; exon_number 1; exon_id "ENSMUSE00001495969.1"; level 2; mgi_id "MGI:1920084"; tag "RNA_Seq_supported_only"; havana_gene "OTTMUSG00000038221.1";
chr17	HAVANA	exon	25789864	25789945	0	+	.	gene_id "ENSMUSG00000091475.8"; transcript_id "ENSMUST00000249824.1"; gene_type "lncRNA"; gene_name "Cerox1"; transcript_type "lncRNA"; transcript_name "Cerox1-260"; exon_number 1; exon_id "ENSMUSE00001495969.1"; level 2; mgi_id "MGI:1920084"; tag "RNA_Seq_supported_only"; havana_gene "OTTMUSG00000038221.1";
chr17	HAVANA	exon	25789864	25790075	0	+	.	gene_id "ENSMUSG00000091475.8"; transcript_id "ENSMUST00000249795.1"; gene_type "lncRNA"; gene_name "Cerox1"; transcript_type "lncRNA"; transcript_name "Cerox1-231"; exon_number 1; exon_id "ENSMUSE00001713041.1"; level 2; mgi_id "MGI:1920084"; tag "RNA_Seq_supported_only"; tag "basic"; havana_gene "OTTMUSG00000038221.1";
chr17	HAVANA	exon	25789864	25790075	0	+	.	gene_id "ENSMUSG00000091475.8"; transcript_id "ENSMUST00000249808.1"; gene_type "lncRNA"; gene_name "Cerox1"; transcript_type "lncRNA"; transcript_name "Cerox1-244"; exon_number 1; exon_id "ENSMUSE00001713041.1"; level 2; mgi_id "MGI:1920084"; tag "RNA_Seq_supported_only"; havana_gene "OTTMUSG00000038221.1";
chr17	HAVANA	exon	25789864	25790075	0	+	.	gene_id "ENSMUSG00000091475.8"; transcript_id "ENSMUST00000249809.1"; gene_type "lncRNA"; gene_name "Cerox1"; transcript_type "lncRNA"; transcript_name "Cerox1-245"; exon_number 1; exon_id "ENSMUSE00001713041.1"; level 2; mgi_id "MGI:1920084"; tag "RNA_Seq_supported_only"; havana_gene "OTTMUSG00000038221.1";
chr17	HAVANA	exon	25789864	25790075	0	+	.	gene_id "ENSMUSG00000091475.8"; transcript_id "ENSMUST00000362338.1"; gene_type "lncRNA"; gene_name "Cerox1"; transcript_type "lncRNA"; transcript_name "Cerox1-269"; exon_number 1; exon_id "ENSMUSE00001713041.1"; level 2; mgi_id "MGI:1920084"; tag "TAGENE"; havana_gene "OTTMUSG00000038221.1";
chr17	HAVANA	exon	25789864	25790075	0	+	.	gene_id "ENSMUSG00000091475.8"; transcript_id "ENSMUST00000249810.1"; gene_type "lncRNA"; gene_name "Cerox1"; transcript_type "lncRNA"; transcript_name "Cerox1-246"; exon_number 1; exon_id "ENSMUSE00001713041.1"; level 2; mgi_id "MGI:1920084"; tag "RNA_Seq_supported_only"; havana_gene "OTTMUSG00000038221.1";
chr17	HAVANA	exon	25789864	25790075	0	+	.	gene_id "ENSMUSG00000091475.8"; transcript_id "ENSMUST00000245003.2"; gene_type "lncRNA"; gene_name "Cerox1"; transcript_type "lncRNA"; transcript_name "Cerox1-213"; exon_number 1; exon_id "ENSMUSE00001713041.1"; level 2; mgi_id "MGI:1920084"; tag "TAGENE"; havana_gene "OTTMUSG00000038221.1";
chr17	HAVANA	exon	25789864	25790075	0	+	.	gene_id "ENSMUSG00000091475.8"; transcript_id "ENSMUST00000362335.1"; gene_type "lncRNA"; gene_name "Cerox1"; transcript_type "lncRNA"; transcript_name "Cerox1-266"; exon_number 1; exon_id "ENSMUSE00001713041.1"; level 2; mgi_id "MGI:1920084"; tag "TAGENE"; havana_gene "OTTMUSG00000038221.1";
chr17	HAVANA	exon	25789864	25790075	0	+	.	gene_id "ENSMUSG00000091475.8"; transcript_id "ENSMUST00000245317.3"; gene_type "lncRNA"; gene_name "Cerox1"; transcript_type "lncRNA"; transcript_name "Cerox1-216"; exon_number 1; exon_id "ENSMUSE00001713041.1"; level 2; mgi_id "MGI:1920084"; tag "TAGENE"; havana_gene "OTTMUSG00000038221.1";
chr17	HAVANA	transcript	25789864	25793997	0	+	.	gene_id "ENSMUSG00000091475.8"; transcript_id "ENSMUST00000249795.1"; gene_type "lncRNA"; gene_name "Cerox1"; transcript_type "lncRNA"; transcript_name "Cerox1-231"; level 2; mgi_id "MGI:1920084"; tag "RNA_Seq_supported_only"; tag "basic"; havana_gene "OTTMUSG00000038221.1";
chr17	HAVANA	transcript	25789864	25793997	0	+	.	gene_id "ENSMUSG00000091475.8"; transcript_id "ENSMUST00000249807.1"; gene_type "lncRNA"; gene_name "Cerox1"; transcript_type "lncRNA"; transcript_name "Cerox1-243"; level 2; mgi_id "MGI:1920084"; tag "RNA_Seq_supported_only"; havana_gene "OTTMUSG00000038221.1";
chr17	HAVANA	transcript	25789864	25793997	0	+	.	gene_id "ENSMUSG00000091475.8"; transcript_id "ENSMUST00000249808.1"; gene_type "lncRNA"; gene_name "Cerox1"; transcript_type "lncRNA"; transcript_name "Cerox1-244"; level 2; mgi_id "MGI:1920084"; tag "RNA_Seq_supported_only"; havana_gene "OTTMUSG00000038221.1";
chr17	HAVANA	transcript	25789864	25793997	0	+	.	gene_id "ENSMUSG00000091475.8"; transcript_id "ENSMUST00000249809.1"; gene_type "lncRNA"; gene_name "Cerox1"; transcript_type "lncRNA"; transcript_name "Cerox1-245"; level 2; mgi_id "MGI:1920084"; tag "RNA_Seq_supported_only"; havana_gene "OTTMUSG00000038221.1";
chr17	HAVANA	transcript	25789864	25793997	0	+	.	gene_id "ENSMUSG00000091475.8"; transcript_id "ENSMUST00000362338.1"; gene_type "lncRNA"; gene_name "Cerox1"; transcript_type "lncRNA"; transcript_name "Cerox1-269"; level 2; mgi_id "MGI:1920084"; tag "TAGENE"; havana_gene "OTTMUSG00000038221.1";
chr17	HAVANA	transcript	25789864	25794006	0	+	.	gene_id "ENSMUSG00000091475.8"; transcript_id "ENSMUST00000249810.1"; gene_type "lncRNA"; gene_name "Cerox1"; transcript_type "lncRNA"; transcript_name "Cerox1-246"; level 2; mgi_id "MGI:1920084"; tag "RNA_Seq_supported_only"; havana_gene "OTTMUSG00000038221.1";
chr17	HAVANA	transcript	25789864	25794008	0	+	.	gene_id "ENSMUSG00000091475.8"; transcript_id "ENSMUST00000245003.2"; gene_type "lncRNA"; gene_name "Cerox1"; transcript_type "lncRNA"; transcript_name "Cerox1-213"; level 2; mgi_id "MGI:1920084"; tag "TAGENE"; havana_gene "OTTMUSG00000038221.1";
chr17	HAVANA	transcript	25789864	25794008	0	+	.	gene_id "ENSMUSG00000091475.8"; transcript_id "ENSMUST00000249811.1"; gene_type "lncRNA"; gene_name "Cerox1"; transcript_type "lncRNA"; transcript_name "Cerox1-247"; level 2; mgi_id "MGI:1920084"; tag "RNA_Seq_supported_only"; havana_gene "OTTMUSG00000038221.1";
chr17	HAVANA	transcript	25789864	25794008	0	+	.	gene_id "ENSMUSG00000091475.8"; transcript_id "ENSMUST00000249824.1"; gene_type "lncRNA"; gene_name "Cerox1"; transcript_type "lncRNA"; transcript_name "Cerox1-260"; level 2; mgi_id "MGI:1920084"; tag "RNA_Seq_supported_only"; havana_gene "OTTMUSG00000038221.1";
chr17	HAVANA	transcript	25789864	25794009	0	+	.	gene_id "ENSMUSG00000091475.8"; transcript_id "ENSMUST00000362336.1"; gene_type "lncRNA"; gene_name "Cerox1"; transcript_type "lncRNA"; transcript_name "Cerox1-267"; level 2; mgi_id "MGI:1920084"; tag "TAGENE"; havana_gene "OTTMUSG00000038221.1";
chr17	HAVANA	transcript	25789864	25794012	0	+	.	gene_id "ENSMUSG00000091475.8"; transcript_id "ENSMUST00000362335.1"; gene_type "lncRNA"; gene_name "Cerox1"; transcript_type "lncRNA"; transcript_name "Cerox1-266"; level 2; mgi_id "MGI:1920084"; tag "TAGENE"; havana_gene "OTTMUSG00000038221.1";
chr17	HAVANA	transcript	25789864	25794013	0	+	.	gene_id "ENSMUSG00000091475.8"; transcript_id "ENSMUST00000245317.3"; gene_type "lncRNA"; gene_name "Cerox1"; transcript_type "lncRNA"; transcript_name "Cerox1-216"; level 2; mgi_id "MGI:1920084"; tag "TAGENE"; havana_gene "OTTMUSG00000038221.1";
chr17	HAVANA	exon	25789865	25790075	0	+	.	gene_id "ENSMUSG00000091475.8"; transcript_id "ENSMUST00000249825.1"; gene_type "lncRNA"; gene_name "Cerox1"; transcript_type "lncRNA"; transcript_name "Cerox1-261"; exon_number 1; exon_id "ENSMUSE00001495970.1"; level 2; mgi_id "MGI:1920084"; tag "RNA_Seq_supported_only"; havana_gene "OTTMUSG00000038221.1";
chr17	HAVANA	transcript	25789865	25793998	0	+	.	gene_id "ENSMUSG00000091475.8"; transcript_id "ENSMUST00000249825.1"; gene_type "lncRNA"; gene_name "Cerox1"; transcript_type "lncRNA"; transcript_name "Cerox1-261"; level 2; mgi_id "MGI:1920084"; tag "RNA_Seq_supported_only"; havana_gene "OTTMUSG00000038221.1";
chr17	HAVANA	exon	25789867	25793506	0	+	.	gene_id "ENSMUSG00000091475.8"; transcript_id "ENSMUST00000246121.2"; gene_type "lncRNA"; gene_name "Cerox1"; transcript_type "lncRNA"; transcript_name "Cerox1-218"; exon_number 1; exon_id "ENSMUSE00001487486.1"; level 2; mgi_id "MGI:1920084"; tag "TAGENE"; havana_gene "OTTMUSG00000038221.1";
chr17	HAVANA	transcript	25789867	25794008	0	+	.	gene_id "ENSMUSG00000091475.8"; transcript_id "ENSMUST00000246121.2"; gene_type "lncRNA"; gene_name "Cerox1"; transcript_type "lncRNA"; transcript_name "Cerox1-218"; level 2; mgi_id "MGI:1920084"; tag "TAGENE"; havana_gene "OTTMUSG00000038221.1";
chr17	HAVANA	exon	25789870	25790075	0	+	.	gene_id "ENSMUSG00000091475.8"; transcript_id "ENSMUST00000249813.1"; gene_type "lncRNA"; gene_name "Cerox1"; transcript_type "lncRNA"; transcript_name "Cerox1-249"; exon_number 1; exon_id "ENSMUSE00001495963.1"; level 2; mgi_id "MGI:1920084"; tag "RNA_Seq_supported_only"; havana_gene "OTTMUSG00000038221.1";
chr17	HAVANA	exon	25789870	25790075	0	+	.	gene_id "ENSMUSG00000091475.8"; transcript_id "ENSMUST00000249814.1"; gene_type "lncRNA"; gene_name "Cerox1"; transcript_type "lncRNA"; transcript_name "Cerox1-250"; exon_number 1; exon_id "ENSMUSE00001495963.1"; level 2; mgi_id "MGI:1920084"; tag "RNA_Seq_supported_only"; havana_gene "OTTMUSG00000038221.1";
chr17	HAVANA	exon	25789870	25790075	0	+	.	gene_id "ENSMUSG00000091475.8"; transcript_id "ENSMUST00000362337.1"; gene_type "lncRNA"; gene_name "Cerox1"; transcript_type "lncRNA"; transcript_name "Cerox1-268"; exon_number 1; exon_id "ENSMUSE00001495963.1"; level 2; mgi_id "MGI:1920084"; tag "TAGENE"; havana_gene "OTTMUSG00000038221.1";
chr17	HAVANA	transcript	25789870	25793997	0	+	.	gene_id "ENSMUSG00000091475.8"; transcript_id "ENSMUST00000249813.1"; gene_type "lncRNA"; gene_name "Cerox1"; transcript_type "lncRNA"; transcript_name "Cerox1-249"; level 2; mgi_id "MGI:1920084"; tag "RNA_Seq_supported_only"; havana_gene "OTTMUSG00000038221.1";
chr17	HAVANA	transcript	25789870	25794008	0	+	.	gene_id "ENSMUSG00000091475.8"; transcript_id "ENSMUST00000249814.1"; gene_type "lncRNA"; gene_name "Cerox1"; transcript_type "lncRNA"; transcript_name "Cerox1-250"; level 2; mgi_id "MGI:1920084"; tag "RNA_Seq_supported_only"; havana_gene "OTTMUSG00000038221.1";
chr17	HAVANA	transcript	25789870	25794008	0	+	.	gene_id "ENSMUSG00000091475.8"; transcript_id "ENSMUST00000362337.1"; gene_type "lncRNA"; gene_name "Cerox1"; transcript_type "lncRNA"; transcript_name "Cerox1-268"; level 2; mgi_id "MGI:1920084"; tag "TAGENE"; havana_gene "OTTMUSG00000038221.1";
chr17	HAVANA	exon	25789898	25790075	0	+	.	gene_id "ENSMUSG00000091475.8"; transcript_id "ENSMUST00000249815.1"; gene_type "lncRNA"; gene_name "Cerox1"; transcript_type "lncRNA"; transcript_name "Cerox1-251"; exon_number 1; exon_id "ENSMUSE00001495954.1"; level 2; mgi_id "MGI:1920084"; tag "RNA_Seq_supported_only"; havana_gene "OTTMUSG00000038221.1";
chr17	HAVANA	transcript	25789898	25793997	0	+	.	gene_id "ENSMUSG00000091475.8"; transcript_id "ENSMUST00000249815.1"; gene_type "lncRNA"; gene_name "Cerox1"; transcript_type "lncRNA"; transcript_name "Cerox1-251"; level 2; mgi_id "MGI:1920084"; tag "RNA_Seq_supported_only"; havana_gene "OTTMUSG00000038221.1";
chr17	HAVANA	exon	25789952	25790075	0	+	.	gene_id "ENSMUSG00000091475.8"; transcript_id "ENSMUST00000249816.2"; gene_type "lncRNA"; gene_name "Cerox1"; transcript_type "lncRNA"; transcript_name "Cerox1-252"; exon_number 1; exon_id "ENSMUSE00001713033.1"; level 2; mgi_id "MGI:1920084"; tag "RNA_Seq_supported_only"; tag "TAGENE"; havana_gene "OTTMUSG00000038221.1";
chr17	HAVANA	transcript	25789952	25794007	0	+	.	gene_id "ENSMUSG00000091475.8"; transcript_id "ENSMUST00000249816.2"; gene_type "lncRNA"; gene_name "Cerox1"; transcript_type "lncRNA"; transcript_name "Cerox1-252"; level 2; mgi_id "MGI:1920084"; tag "RNA_Seq_supported_only"; tag "TAGENE"; havana_gene "OTTMUSG00000038221.1";
chr17	HAVANA	exon	25790024	25790075	0	+	.	gene_id "ENSMUSG00000091475.8"; transcript_id "ENSMUST00000249785.2"; gene_type "lncRNA"; gene_name "Cerox1"; transcript_type "lncRNA"; transcript_name "Cerox1-221"; exon_number 2; exon_id "ENSMUSE00001495922.1"; level 2; mgi_id "MGI:1920084"; tag "RNA_Seq_supported_only"; tag "TAGENE"; havana_gene "OTTMUSG00000038221.1";
chr17	HAVANA	exon	25790024	25790075	0	+	.	gene_id "ENSMUSG00000091475.8"; transcript_id "ENSMUST00000249800.1"; gene_type "lncRNA"; gene_name "Cerox1"; transcript_type "lncRNA"; transcript_name "Cerox1-236"; exon_number 2; exon_id "ENSMUSE00001495922.1"; level 2; mgi_id "MGI:1920084"; tag "RNA_Seq_supported_only"; havana_gene "OTTMUSG00000038221.1";
chr17	HAVANA	exon	25790024	25790075	0	+	.	gene_id "ENSMUSG00000091475.8"; transcript_id "ENSMUST00000249789.2"; gene_type "lncRNA"; gene_name "Cerox1"; transcript_type "lncRNA"; transcript_name "Cerox1-225"; exon_number 2; exon_id "ENSMUSE00001495922.1"; level 2; mgi_id "MGI:1920084"; tag "RNA_Seq_supported_only"; tag "TAGENE"; havana_gene "OTTMUSG00000038221.1";
chr17	HAVANA	exon	25790024	25790075	0	+	.	gene_id "ENSMUSG00000091475.8"; transcript_id "ENSMUST00000362332.1"; gene_type "lncRNA"; gene_name "Cerox1"; transcript_type "lncRNA"; transcript_name "Cerox1-263"; exon_number 2; exon_id "ENSMUSE00001495922.1"; level 2; mgi_id "MGI:1920084"; tag "basic"; tag "TAGENE"; havana_gene "OTTMUSG00000038221.1";
chr17	HAVANA	exon	25790024	25790075	0	+	.	gene_id "ENSMUSG00000091475.8"; transcript_id "ENSMUST00000249801.1"; gene_type "lncRNA"; gene_name "Cerox1"; transcript_type "lncRNA"; transcript_name "Cerox1-237"; exon_number 2; exon_id "ENSMUSE00001495922.1"; level 2; mgi_id "MGI:1920084"; tag "RNA_Seq_supported_only"; havana_gene "OTTMUSG00000038221.1";
chr17	HAVANA	exon	25790024	25790075	0	+	.	gene_id "ENSMUSG00000091475.8"; transcript_id "ENSMUST00000362333.1"; gene_type "lncRNA"; gene_name "Cerox1"; transcript_type "lncRNA"; transcript_name "Cerox1-264"; exon_number 2; exon_id "ENSMUSE00001495922.1"; level 2; mgi_id "MGI:1920084"; tag "TAGENE"; havana_gene "OTTMUSG00000038221.1";
chr17	HAVANA	exon	25790024	25790075	0	+	.	gene_id "ENSMUSG00000091475.8"; transcript_id "ENSMUST00000249792.2"; gene_type "lncRNA"; gene_name "Cerox1"; transcript_type "lncRNA"; transcript_name "Cerox1-228"; exon_number 2; exon_id "ENSMUSE00001495922.1"; level 2; mgi_id "MGI:1920084"; tag "RNA_Seq_supported_only"; tag "TAGENE"; havana_gene "OTTMUSG00000038221.1";
chr17	HAVANA	exon	25790024	25790075	0	+	.	gene_id "ENSMUSG00000091475.8"; transcript_id "ENSMUST00000362334.1"; gene_type "lncRNA"; gene_name "Cerox1"; transcript_type "lncRNA"; transcript_name "Cerox1-265"; exon_number 2; exon_id "ENSMUSE00001495922.1"; level 2; mgi_id "MGI:1920084"; tag "TAGENE"; havana_gene "OTTMUSG00000038221.1";
chr17	HAVANA	exon	25790024	25790075	0	+	.	gene_id "ENSMUSG00000091475.8"; transcript_id "ENSMUST00000249807.1"; gene_type "lncRNA"; gene_name "Cerox1"; transcript_type "lncRNA"; transcript_name "Cerox1-243"; exon_number 2; exon_id "ENSMUSE00001495922.1"; level 2; mgi_id "MGI:1920084"; tag "RNA_Seq_supported_only"; havana_gene "OTTMUSG00000038221.1";
chr17	HAVANA	exon	25790024	25790075	0	+	.	gene_id "ENSMUSG00000091475.8"; transcript_id "ENSMUST00000249824.1"; gene_type "lncRNA"; gene_name "Cerox1"; transcript_type "lncRNA"; transcript_name "Cerox1-260"; exon_number 2; exon_id "ENSMUSE00001495922.1"; level 2; mgi_id "MGI:1920084"; tag "RNA_Seq_supported_only"; havana_gene "OTTMUSG00000038221.1";
chr17	HAVANA	exon	25790024	25790075	0	+	.	gene_id "ENSMUSG00000091475.8"; transcript_id "ENSMUST00000362336.1"; gene_type "lncRNA"; gene_name "Cerox1"; transcript_type "lncRNA"; transcript_name "Cerox1-267"; exon_number 2; exon_id "ENSMUSE00001495922.1"; level 2; mgi_id "MGI:1920084"; tag "TAGENE"; havana_gene "OTTMUSG00000038221.1";
chr17	HAVANA	exon	25790052	25790075	0	+	.	gene_id "ENSMUSG00000091475.8"; transcript_id "ENSMUST00000362339.1"; gene_type "lncRNA"; gene_name "Cerox1"; transcript_type "lncRNA"; transcript_name "Cerox1-270"; exon_number 1; exon_id "ENSMUSE00001713019.1"; level 2; mgi_id "MGI:1920084"; tag "basic"; tag "TAGENE"; havana_gene "OTTMUSG00000038221.1";
chr17	HAVANA	transcript	25790052	25793997	0	+	.	gene_id "ENSMUSG00000091475.8"; transcript_id "ENSMUST00000362339.1"; gene_type "lncRNA"; gene_name "Cerox1"; transcript_type "lncRNA"; transcript_name "Cerox1-270"; level 2; mgi_id "MGI:1920084"; tag "basic"; tag "TAGENE"; havana_gene "OTTMUSG00000038221.1";
chr17	HAVANA	exon	25790117	25790812	0	+	.	gene_id "ENSMUSG00000091475.8"; transcript_id "ENSMUST00000249798.1"; gene_type "lncRNA"; gene_name "Cerox1"; transcript_type "lncRNA"; transcript_name "Cerox1-234"; exon_number 1; exon_id "ENSMUSE00001495918.1"; level 2; mgi_id "MGI:1920084"; tag "RNA_Seq_supported_only"; tag "basic"; havana_gene "OTTMUSG00000038221.1";
chr17	HAVANA	transcript	25790117	25794010	0	+	.	gene_id "ENSMUSG00000091475.8"; transcript_id "ENSMUST00000249798.1"; gene_type "lncRNA"; gene_name "Cerox1"; transcript_type "lncRNA"; transcript_name "Cerox1-234"; level 2; mgi_id "MGI:1920084"; tag "RNA_Seq_supported_only"; tag "basic"; havana_gene "OTTMUSG00000038221.1";
chr17	HAVANA	exon	25790141	25790812	0	+	.	gene_id "ENSMUSG00000091475.8"; transcript_id "ENSMUST00000249797.1"; gene_type "lncRNA"; gene_name "Cerox1"; transcript_type "lncRNA"; transcript_name "Cerox1-233"; exon_number 1; exon_id "ENSMUSE00001495925.1"; level 2; mgi_id "MGI:1920084"; tag "RNA_Seq_supported_only"; havana_gene "OTTMUSG00000038221.1";
chr17	HAVANA	transcript	25790141	25793997	0	+	.	gene_id "ENSMUSG00000091475.8"; transcript_id "ENSMUST00000249797.1"; gene_type "lncRNA"; gene_name "Cerox1"; transcript_type "lncRNA"; transcript_name "Cerox1-233"; level 2; mgi_id "MGI:1920084"; tag "RNA_Seq_supported_only"; havana_gene "OTTMUSG00000038221.1";
chr17	HAVANA	exon	25790176	25790214	0	+	.	gene_id "ENSMUSG00000091475.8"; transcript_id "ENSMUST00000249826.1"; gene_type "lncRNA"; gene_name "Cerox1"; transcript_type "lncRNA"; transcript_name "Cerox1-262"; exon_number 1; exon_id "ENSMUSE00001495967.1"; level 2; mgi_id "MGI:1920084"; tag "RNA_Seq_supported_only"; havana_gene "OTTMUSG00000038221.1";
chr17	HAVANA	transcript	25790176	25793995	0	+	.	gene_id "ENSMUSG00000091475.8"; transcript_id "ENSMUST00000249826.1"; gene_type "lncRNA"; gene_name "Cerox1"; transcript_type "lncRNA"; transcript_name "Cerox1-262"; level 2; mgi_id "MGI:1920084"; tag "RNA_Seq_supported_only"; havana_gene "OTTMUSG00000038221.1";
chr17	HAVANA	exon	25790306	25790627	0	+	.	gene_id "ENSMUSG00000091475.8"; transcript_id "ENSMUST00000234667.2"; gene_type "lncRNA"; gene_name "Cerox1"; transcript_type "lncRNA"; transcript_name "Cerox1-203"; exon_number 2; exon_id "ENSMUSE00001452032.2"; level 2; mgi_id "MGI:1920084"; tag "RNA_Seq_supported_only"; tag "basic"; havana_gene "OTTMUSG00000038221.1"; havana_transcript "OTTMUST00000177241.1";
chr17	HAVANA	exon	25790306	25790812	0	+	.	gene_id "ENSMUSG00000091475.8"; transcript_id "ENSMUST00000249799.1"; gene_type "lncRNA"; gene_name "Cerox1"; transcript_type "lncRNA"; transcript_name "Cerox1-235"; exon_number 2; exon_id "ENSMUSE00001495947.1"; level 2; mgi_id "MGI:1920084"; tag "RNA_Seq_supported_only"; havana_gene "OTTMUSG00000038221.1";
chr17	HAVANA	exon	25790306	25790812	0	+	.	gene_id "ENSMUSG00000091475.8"; transcript_id "ENSMUST00000249809.1"; gene_type "lncRNA"; gene_name "Cerox1"; transcript_type "lncRNA"; transcript_name "Cerox1-245"; exon_number 2; exon_id "ENSMUSE00001495947.1"; level 2; mgi_id "MGI:1920084"; tag "RNA_Seq_supported_only"; havana_gene "OTTMUSG00000038221.1";
chr17	HAVANA	exon	25790525	25790627	0	+	.	gene_id "ENSMUSG00000091475.8"; transcript_id "ENSMUST00000362340.1"; gene_type "lncRNA"; gene_name "Cerox1"; transcript_type "lncRNA"; transcript_name "Cerox1-271"; exon_number 1; exon_id "ENSMUSE00001713020.1"; level 2; mgi_id "MGI:1920084"; tag "TAGENE"; havana_gene "OTTMUSG00000038221.1";
chr17	HAVANA	transcript	25790525	25793997	0	+	.	gene_id "ENSMUSG00000091475.8"; transcript_id "ENSMUST00000362340.1"; gene_type "lncRNA"; gene_name "Cerox1"; transcript_type "lncRNA"; transcript_name "Cerox1-271"; level 2; mgi_id "MGI:1920084"; tag "TAGENE"; havana_gene "OTTMUSG00000038221.1";
chr17	HAVANA	exon	25790626	25790812	0	+	.	gene_id "ENSMUSG00000091475.8"; transcript_id "ENSMUST00000249786.1"; gene_type "lncRNA"; gene_name "Cerox1"; transcript_type "lncRNA"; transcript_name "Cerox1-222"; exon_number 2; exon_id "ENSMUSE00001495919.1"; level 2; mgi_id "MGI:1920084"; tag "RNA_Seq_supported_only"; havana_gene "OTTMUSG00000038221.1";
chr17	HAVANA	exon	25790626	25790812	0	+	.	gene_id "ENSMUSG00000091475.8"; transcript_id "ENSMUST00000362339.1"; gene_type "lncRNA"; gene_name "Cerox1"; transcript_type "lncRNA"; transcript_name "Cerox1-270"; exon_number 2; exon_id "ENSMUSE00001495919.1"; level 2; mgi_id "MGI:1920084"; tag "basic"; tag "TAGENE"; havana_gene "OTTMUSG00000038221.1";
chr17	HAVANA	exon	25790689	25790812	0	+	.	gene_id "ENSMUSG00000091475.8"; transcript_id "ENSMUST00000240869.2"; gene_type "lncRNA"; gene_name "Cerox1"; transcript_type "lncRNA"; transcript_name "Cerox1-206"; exon_number 2; exon_id "ENSMUSE00001474835.1"; level 2; mgi_id "MGI:1920084"; tag "TAGENE"; havana_gene "OTTMUSG00000038221.1";
chr17	HAVANA	exon	25790689	25790812	0	+	.	gene_id "ENSMUSG00000091475.8"; transcript_id "ENSMUST00000242528.1"; gene_type "lncRNA"; gene_name "Cerox1"; transcript_type "lncRNA"; transcript_name "Cerox1-209"; exon_number 2; exon_id "ENSMUSE00001474835.1"; level 2; mgi_id "MGI:1920084"; tag "TAGENE"; havana_gene "OTTMUSG00000038221.1";
chr17	HAVANA	exon	25790689	25790812	0	+	.	gene_id "ENSMUSG00000091475.8"; transcript_id "ENSMUST00000242250.2"; gene_type "lncRNA"; gene_name "Cerox1"; transcript_type "lncRNA"; transcript_name "Cerox1-207"; exon_number 2; exon_id "ENSMUSE00001474835.1"; level 2; mgi_id "MGI:1920084"; tag "TAGENE"; havana_gene "OTTMUSG00000038221.1";
chr17	HAVANA	exon	25790689	25790812	0	+	.	gene_id "ENSMUSG00000091475.8"; transcript_id "ENSMUST00000245476.1"; gene_type "lncRNA"; gene_name "Cerox1"; transcript_type "lncRNA"; transcript_name "Cerox1-217"; exon_number 2; exon_id "ENSMUSE00001474835.1"; level 2; mgi_id "MGI:1920084"; tag "TAGENE"; havana_gene "OTTMUSG00000038221.1";
chr17	HAVANA	exon	25790689	25790812	0	+	.	gene_id "ENSMUSG00000091475.8"; transcript_id "ENSMUST00000249789.2"; gene_type "lncRNA"; gene_name "Cerox1"; transcript_type "lncRNA"; transcript_name "Cerox1-225"; exon_number 3; exon_id "ENSMUSE00001474835.1"; level 2; mgi_id "MGI:1920084"; tag "RNA_Seq_supported_only"; tag "TAGENE"; havana_gene "OTTMUSG00000038221.1";
chr17	HAVANA	exon	25790689	25790812	0	+	.	gene_id "ENSMUSG00000091475.8"; transcript_id "ENSMUST00000362332.1"; gene_type "lncRNA"; gene_name "Cerox1"; transcript_type "lncRNA"; transcript_name "Cerox1-263"; exon_number 3; exon_id "ENSMUSE00001474835.1"; level 2; mgi_id "MGI:1920084"; tag "basic"; tag "TAGENE"; havana_gene "OTTMUSG00000038221.1";
chr17	HAVANA	exon	25790689	25790812	0	+	.	gene_id "ENSMUSG00000091475.8"; transcript_id "ENSMUST00000249801.1"; gene_type "lncRNA"; gene_name "Cerox1"; transcript_type "lncRNA"; transcript_name "Cerox1-237"; exon_number 3; exon_id "ENSMUSE00001474835.1"; level 2; mgi_id "MGI:1920084"; tag "RNA_Seq_supported_only"; havana_gene "OTTMUSG00000038221.1";
chr17	HAVANA	exon	25790689	25790812	0	+	.	gene_id "ENSMUSG00000091475.8"; transcript_id "ENSMUST00000249821.1"; gene_type "lncRNA"; gene_name "Cerox1"; transcript_type "lncRNA"; transcript_name "Cerox1-257"; exon_number 2; exon_id "ENSMUSE00001474835.1"; level 2; mgi_id "MGI:1920084"; tag "RNA_Seq_supported_only"; tag "basic"; havana_gene "OTTMUSG00000038221.1";
chr17	HAVANA	exon	25790689	25790812	0	+	.	gene_id "ENSMUSG00000091475.8"; transcript_id "ENSMUST00000242967.2"; gene_type "lncRNA"; gene_name "Cerox1"; transcript_type "lncRNA"; transcript_name "Cerox1-210"; exon_number 2; exon_id "ENSMUSE00001474835.1"; level 2; mgi_id "MGI:1920084"; tag "basic"; tag "TAGENE"; havana_gene "OTTMUSG00000038221.1";
chr17	HAVANA	exon	25790689	25790812	0	+	.	gene_id "ENSMUSG00000091475.8"; transcript_id "ENSMUST00000249791.1"; gene_type "lncRNA"; gene_name "Cerox1"; transcript_type "lncRNA"; transcript_name "Cerox1-227"; exon_number 2; exon_id "ENSMUSE00001474835.1"; level 2; mgi_id "MGI:1920084"; tag "RNA_Seq_supported_only"; havana_gene "OTTMUSG00000038221.1";
chr17	HAVANA	exon	25790689	25790812	0	+	.	gene_id "ENSMUSG00000091475.8"; transcript_id "ENSMUST00000362333.1"; gene_type "lncRNA"; gene_name "Cerox1"; transcript_type "lncRNA"; transcript_name "Cerox1-264"; exon_number 3; exon_id "ENSMUSE00001474835.1"; level 2; mgi_id "MGI:1920084"; tag "TAGENE"; havana_gene "OTTMUSG00000038221.1";
chr17	HAVANA	exon	25790689	25790812	0	+	.	gene_id "ENSMUSG00000091475.8"; transcript_id "ENSMUST00000362334.1"; gene_type "lncRNA"; gene_name "Cerox1"; transcript_type "lncRNA"; transcript_name "Cerox1-265"; exon_number 3; exon_id "ENSMUSE00001474835.1"; level 2; mgi_id "MGI:1920084"; tag "TAGENE"; havana_gene "OTTMUSG00000038221.1";
chr17	HAVANA	exon	25790689	25790812	0	+	.	gene_id "ENSMUSG00000091475.8"; transcript_id "ENSMUST00000249812.2"; gene_type "lncRNA"; gene_name "Cerox1"; transcript_type "lncRNA"; transcript_name "Cerox1-248"; exon_number 2; exon_id "ENSMUSE00001474835.1"; level 2; mgi_id "MGI:1920084"; tag "RNA_Seq_supported_only"; tag "TAGENE"; havana_gene "OTTMUSG00000038221.1";
chr17	HAVANA	exon	25790689	25790812	0	+	.	gene_id "ENSMUSG00000091475.8"; transcript_id "ENSMUST00000249795.1"; gene_type "lncRNA"; gene_name "Cerox1"; transcript_type "lncRNA"; transcript_name "Cerox1-231"; exon_number 2; exon_id "ENSMUSE00001474835.1"; level 2; mgi_id "MGI:1920084"; tag "RNA_Seq_supported_only"; tag "basic"; havana_gene "OTTMUSG00000038221.1";
chr17	HAVANA	exon	25790689	25790812	0	+	.	gene_id "ENSMUSG00000091475.8"; transcript_id "ENSMUST00000249807.1"; gene_type "lncRNA"; gene_name "Cerox1"; transcript_type "lncRNA"; transcript_name "Cerox1-243"; exon_number 3; exon_id "ENSMUSE00001474835.1"; level 2; mgi_id "MGI:1920084"; tag "RNA_Seq_supported_only"; havana_gene "OTTMUSG00000038221.1";
chr17	HAVANA	exon	25790689	25790812	0	+	.	gene_id "ENSMUSG00000091475.8"; transcript_id "ENSMUST00000245003.2"; gene_type "lncRNA"; gene_name "Cerox1"; transcript_type "lncRNA"; transcript_name "Cerox1-213"; exon_number 2; exon_id "ENSMUSE00001474835.1"; level 2; mgi_id "MGI:1920084"; tag "TAGENE"; havana_gene "OTTMUSG00000038221.1";
chr17	HAVANA	exon	25790689	25790812	0	+	.	gene_id "ENSMUSG00000091475.8"; transcript_id "ENSMUST00000362335.1"; gene_type "lncRNA"; gene_name "Cerox1"; transcript_type "lncRNA"; transcript_name "Cerox1-266"; exon_number 2; exon_id "ENSMUSE00001474835.1"; level 2; mgi_id "MGI:1920084"; tag "TAGENE"; havana_gene "OTTMUSG00000038221.1";
chr17	HAVANA	exon	25790689	25790812	0	+	.	gene_id "ENSMUSG00000091475.8"; transcript_id "ENSMUST00000249815.1"; gene_type "lncRNA"; gene_name "Cerox1"; transcript_type "lncRNA"; transcript_name "Cerox1-251"; exon_number 2; exon_id "ENSMUSE00001474835.1"; level 2; mgi_id "MGI:1920084"; tag "RNA_Seq_supported_only"; havana_gene "OTTMUSG00000038221.1";
chr17	HAVANA	exon	25790689	25790812	0	+	.	gene_id "ENSMUSG00000091475.8"; transcript_id "ENSMUST00000249816.2"; gene_type "lncRNA"; gene_name "Cerox1"; transcript_type "lncRNA"; transcript_name "Cerox1-252"; exon_number 2; exon_id "ENSMUSE00001474835.1"; level 2; mgi_id "MGI:1920084"; tag "RNA_Seq_supported_only"; tag "TAGENE"; havana_gene "OTTMUSG00000038221.1";
chr17	HAVANA	exon	25790689	25790934	0	+	.	gene_id "ENSMUSG00000091475.8"; transcript_id "ENSMUST00000249806.1"; gene_type "lncRNA"; gene_name "Cerox1"; transcript_type "lncRNA"; transcript_name "Cerox1-242"; exon_number 2; exon_id "ENSMUSE00001495955.1"; level 2; mgi_id "MGI:1920084"; tag "RNA_Seq_supported_only"; havana_gene "OTTMUSG00000038221.1";
chr17	HAVANA	exon	25791367	25791454	0	+	.	gene_id "ENSMUSG00000091475.8"; transcript_id "ENSMUST00000362332.1"; gene_type "lncRNA"; gene_name "Cerox1"; transcript_type "lncRNA"; transcript_name "Cerox1-263"; exon_number 4; exon_id "ENSMUSE00001713031.1"; level 2; mgi_id "MGI:1920084"; tag "basic"; tag "TAGENE"; havana_gene "OTTMUSG00000038221.1";
chr17	HAVANA	exon	25791367	25791469	0	+	.	gene_id "ENSMUSG00000091475.8"; transcript_id "ENSMUST00000249801.1"; gene_type "lncRNA"; gene_name "Cerox1"; transcript_type "lncRNA"; transcript_name "Cerox1-237"; exon_number 4; exon_id "ENSMUSE00001480118.1"; level 2; mgi_id "MGI:1920084"; tag "RNA_Seq_supported_only"; havana_gene "OTTMUSG00000038221.1";
chr17	HAVANA	exon	25791367	25791469	0	+	.	gene_id "ENSMUSG00000091475.8"; transcript_id "ENSMUST00000242967.2"; gene_type "lncRNA"; gene_name "Cerox1"; transcript_type "lncRNA"; transcript_name "Cerox1-210"; exon_number 3; exon_id "ENSMUSE00001480118.1"; level 2; mgi_id "MGI:1920084"; tag "basic"; tag "TAGENE"; havana_gene "OTTMUSG00000038221.1";
chr17	HAVANA	exon	25791367	25791469	0	+	.	gene_id "ENSMUSG00000091475.8"; transcript_id "ENSMUST00000249812.2"; gene_type "lncRNA"; gene_name "Cerox1"; transcript_type "lncRNA"; transcript_name "Cerox1-248"; exon_number 3; exon_id "ENSMUSE00001480118.1"; level 2; mgi_id "MGI:1920084"; tag "RNA_Seq_supported_only"; tag "TAGENE"; havana_gene "OTTMUSG00000038221.1";
chr17	HAVANA	exon	25791367	25791469	0	+	.	gene_id "ENSMUSG00000091475.8"; transcript_id "ENSMUST00000249807.1"; gene_type "lncRNA"; gene_name "Cerox1"; transcript_type "lncRNA"; transcript_name "Cerox1-243"; exon_number 4; exon_id "ENSMUSE00001480118.1"; level 2; mgi_id "MGI:1920084"; tag "RNA_Seq_supported_only"; havana_gene "OTTMUSG00000038221.1";
chr17	HAVANA	exon	25791367	25791469	0	+	.	gene_id "ENSMUSG00000091475.8"; transcript_id "ENSMUST00000249814.1"; gene_type "lncRNA"; gene_name "Cerox1"; transcript_type "lncRNA"; transcript_name "Cerox1-250"; exon_number 2; exon_id "ENSMUSE00001480118.1"; level 2; mgi_id "MGI:1920084"; tag "RNA_Seq_supported_only"; havana_gene "OTTMUSG00000038221.1";
chr17	HAVANA	exon	25791367	25791469	0	+	.	gene_id "ENSMUSG00000091475.8"; transcript_id "ENSMUST00000249815.1"; gene_type "lncRNA"; gene_name "Cerox1"; transcript_type "lncRNA"; transcript_name "Cerox1-251"; exon_number 3; exon_id "ENSMUSE00001480118.1"; level 2; mgi_id "MGI:1920084"; tag "RNA_Seq_supported_only"; havana_gene "OTTMUSG00000038221.1";
chr17	HAVANA	exon	25791367	25791572	0	+	.	gene_id "ENSMUSG00000091475.8"; transcript_id "ENSMUST00000249788.1"; gene_type "lncRNA"; gene_name "Cerox1"; transcript_type "lncRNA"; transcript_name "Cerox1-224"; exon_number 2; exon_id "ENSMUSE00001495914.1"; level 2; mgi_id "MGI:1920084"; tag "RNA_Seq_supported_only"; havana_gene "OTTMUSG00000038221.1";
chr17	HAVANA	exon	25791367	25791572	0	+	.	gene_id "ENSMUSG00000091475.8"; transcript_id "ENSMUST00000249821.1"; gene_type "lncRNA"; gene_name "Cerox1"; transcript_type "lncRNA"; transcript_name "Cerox1-257"; exon_number 3; exon_id "ENSMUSE00001495914.1"; level 2; mgi_id "MGI:1920084"; tag "RNA_Seq_supported_only"; tag "basic"; havana_gene "OTTMUSG00000038221.1";
chr17	HAVANA	exon	25791367	25791572	0	+	.	gene_id "ENSMUSG00000091475.8"; transcript_id "ENSMUST00000249822.1"; gene_type "lncRNA"; gene_name "Cerox1"; transcript_type "lncRNA"; transcript_name "Cerox1-258"; exon_number 2; exon_id "ENSMUSE00001495914.1"; level 2; mgi_id "MGI:1920084"; tag "RNA_Seq_supported_only"; havana_gene "OTTMUSG00000038221.1";
chr17	HAVANA	exon	25791367	25791572	0	+	.	gene_id "ENSMUSG00000091475.8"; transcript_id "ENSMUST00000362335.1"; gene_type "lncRNA"; gene_name "Cerox1"; transcript_type "lncRNA"; transcript_name "Cerox1-266"; exon_number 3; exon_id "ENSMUSE00001495914.1"; level 2; mgi_id "MGI:1920084"; tag "TAGENE"; havana_gene "OTTMUSG00000038221.1";
chr17	HAVANA	exon	25791367	25791572	0	+	.	gene_id "ENSMUSG00000091475.8"; transcript_id "ENSMUST00000249825.1"; gene_type "lncRNA"; gene_name "Cerox1"; transcript_type "lncRNA"; transcript_name "Cerox1-261"; exon_number 2; exon_id "ENSMUSE00001495914.1"; level 2; mgi_id "MGI:1920084"; tag "RNA_Seq_supported_only"; havana_gene "OTTMUSG00000038221.1";
chr17	HAVANA	exon	25792138	25793107	0	+	.	gene_id "ENSMUSG00000091475.8"; transcript_id "ENSMUST00000249817.1"; gene_type "lncRNA"; gene_name "Cerox1"; transcript_type "lncRNA"; transcript_name "Cerox1-253"; exon_number 1; exon_id "ENSMUSE00001495957.1"; level 2; mgi_id "MGI:1920084"; tag "RNA_Seq_supported_only"; tag "basic"; havana_gene "OTTMUSG00000038221.1";
chr17	HAVANA	transcript	25792138	25794008	0	+	.	gene_id "ENSMUSG00000091475.8"; transcript_id "ENSMUST00000249817.1"; gene_type "lncRNA"; gene_name "Cerox1"; transcript_type "lncRNA"; transcript_name "Cerox1-253"; level 2; mgi_id "MGI:1920084"; tag "RNA_Seq_supported_only"; tag "basic"; havana_gene "OTTMUSG00000038221.1";
chr17	HAVANA	exon	25792609	25793107	0	+	.	gene_id "ENSMUSG00000091475.8"; transcript_id "ENSMUST00000249818.2"; gene_type "lncRNA"; gene_name "Cerox1"; transcript_type "lncRNA"; transcript_name "Cerox1-254"; exon_number 1; exon_id "ENSMUSE00001713022.1"; level 2; mgi_id "MGI:1920084"; tag "RNA_Seq_supported_only"; tag "TAGENE"; havana_gene "OTTMUSG00000038221.1";
chr17	HAVANA	exon	25792609	25793118	0	+	.	gene_id "ENSMUSG00000091475.8"; transcript_id "ENSMUST00000362341.1"; gene_type "lncRNA"; gene_name "Cerox1"; transcript_type "lncRNA"; transcript_name "Cerox1-272"; exon_number 1; exon_id "ENSMUSE00001713028.1"; level 2; mgi_id "MGI:1920084"; tag "TAGENE"; havana_gene "OTTMUSG00000038221.1";
chr17	HAVANA	transcript	25792609	25793993	0	+	.	gene_id "ENSMUSG00000091475.8"; transcript_id "ENSMUST00000362341.1"; gene_type "lncRNA"; gene_name "Cerox1"; transcript_type "lncRNA"; transcript_name "Cerox1-272"; level 2; mgi_id "MGI:1920084"; tag "TAGENE"; havana_gene "OTTMUSG00000038221.1";
chr17	HAVANA	transcript	25792609	25794017	0	+	.	gene_id "ENSMUSG00000091475.8"; transcript_id "ENSMUST00000249818.2"; gene_type "lncRNA"; gene_name "Cerox1"; transcript_type "lncRNA"; transcript_name "Cerox1-254"; level 2; mgi_id "MGI:1920084"; tag "RNA_Seq_supported_only"; tag "TAGENE"; havana_gene "OTTMUSG00000038221.1";
chr17	HAVANA	exon	25792622	25793220	0	+	.	gene_id "ENSMUSG00000091475.8"; transcript_id "ENSMUST00000249819.1"; gene_type "lncRNA"; gene_name "Cerox1"; transcript_type "lncRNA"; transcript_name "Cerox1-255"; exon_number 1; exon_id "ENSMUSE00001495958.1"; level 2; mgi_id "MGI:1920084"; tag "RNA_Seq_supported_only"; havana_gene "OTTMUSG00000038221.1";
chr17	HAVANA	transcript	25792622	25794008	0	+	.	gene_id "ENSMUSG00000091475.8"; transcript_id "ENSMUST00000249819.1"; gene_type "lncRNA"; gene_name "Cerox1"; transcript_type "lncRNA"; transcript_name "Cerox1-255"; level 2; mgi_id "MGI:1920084"; tag "RNA_Seq_supported_only"; havana_gene "OTTMUSG00000038221.1";
chr17	HAVANA	exon	25792913	25793107	0	+	.	gene_id "ENSMUSG00000091475.8"; transcript_id "ENSMUST00000249793.2"; gene_type "lncRNA"; gene_name "Cerox1"; transcript_type "lncRNA"; transcript_name "Cerox1-229"; exon_number 2; exon_id "ENSMUSE00001495915.1"; level 2; mgi_id "MGI:1920084"; tag "RNA_Seq_supported_only"; tag "TAGENE"; havana_gene "OTTMUSG00000038221.1";
chr17	HAVANA	exon	25792913	25793107	0	+	.	gene_id "ENSMUSG00000091475.8"; transcript_id "ENSMUST00000249808.1"; gene_type "lncRNA"; gene_name "Cerox1"; transcript_type "lncRNA"; transcript_name "Cerox1-244"; exon_number 2; exon_id "ENSMUSE00001495915.1"; level 2; mgi_id "MGI:1920084"; tag "RNA_Seq_supported_only"; havana_gene "OTTMUSG00000038221.1";
chr17	HAVANA	exon	25792913	25793506	0	+	.	gene_id "ENSMUSG00000091475.8"; transcript_id "ENSMUST00000362338.1"; gene_type "lncRNA"; gene_name "Cerox1"; transcript_type "lncRNA"; transcript_name "Cerox1-269"; exon_number 2; exon_id "ENSMUSE00001713024.1"; level 2; mgi_id "MGI:1920084"; tag "TAGENE"; havana_gene "OTTMUSG00000038221.1";
chr17	HAVANA	exon	25792913	25794013	0	+	.	gene_id "ENSMUSG00000091475.8"; transcript_id "ENSMUST00000245317.3"; gene_type "lncRNA"; gene_name "Cerox1"; transcript_type "lncRNA"; transcript_name "Cerox1-216"; exon_number 2; exon_id "ENSMUSE00001713035.1"; level 2; mgi_id "MGI:1920084"; tag "TAGENE"; havana_gene "OTTMUSG00000038221.1";
chr17	HAVANA	exon	25792960	25793107	0	+	.	gene_id "ENSMUSG00000091475.8"; transcript_id "ENSMUST00000234504.4"; gene_type "lncRNA"; gene_name "Cerox1"; transcript_type "lncRNA"; transcript_name "Cerox1-202"; exon_number 2; exon_id "ENSMUSE00001453310.2"; level 2; mgi_id "MGI:1920084"; tag "TAGENE"; havana_gene "OTTMUSG00000038221.1"; havana_transcript "OTTMUST00000177242.1";
chr17	HAVANA	exon	25792960	25793107	0	+	.	gene_id "ENSMUSG00000091475.8"; transcript_id "ENSMUST00000239478.4"; gene_type "lncRNA"; gene_name "Cerox1"; transcript_type "lncRNA"; transcript_name "Cerox1-205"; exon_number 2; exon_id "ENSMUSE00001453310.2"; level 2; mgi_id "MGI:1920084"; tag "TAGENE"; havana_gene "OTTMUSG00000038221.1"; havana_transcript "OTTMUST00000182368.1";
chr17	HAVANA	exon	25792960	25793107	0	+	.	gene_id "ENSMUSG00000091475.8"; transcript_id "ENSMUST00000242250.2"; gene_type "lncRNA"; gene_name "Cerox1"; transcript_type "lncRNA"; transcript_name "Cerox1-207"; exon_number 3; exon_id "ENSMUSE00001453310.2"; level 2; mgi_id "MGI:1920084"; tag "TAGENE"; havana_gene "OTTMUSG00000038221.1";
chr17	HAVANA	exon	25792960	25793107	0	+	.	gene_id "ENSMUSG00000091475.8"; transcript_id "ENSMUST00000249799.1"; gene_type "lncRNA"; gene_name "Cerox1"; transcript_type "lncRNA"; transcript_name "Cerox1-235"; exon_number 3; exon_id "ENSMUSE00001453310.2"; level 2; mgi_id "MGI:1920084"; tag "RNA_Seq_supported_only"; havana_gene "OTTMUSG00000038221.1";
chr17	HAVANA	exon	25792960	25793107	0	+	.	gene_id "ENSMUSG00000091475.8"; transcript_id "ENSMUST00000249800.1"; gene_type "lncRNA"; gene_name "Cerox1"; transcript_type "lncRNA"; transcript_name "Cerox1-236"; exon_number 3; exon_id "ENSMUSE00001453310.2"; level 2; mgi_id "MGI:1920084"; tag "RNA_Seq_supported_only"; havana_gene "OTTMUSG00000038221.1";
chr17	HAVANA	exon	25792960	25793107	0	+	.	gene_id "ENSMUSG00000091475.8"; transcript_id "ENSMUST00000362332.1"; gene_type "lncRNA"; gene_name "Cerox1"; transcript_type "lncRNA"; transcript_name "Cerox1-263"; exon_number 5; exon_id "ENSMUSE00001453310.2"; level 2; mgi_id "MGI:1920084"; tag "basic"; tag "TAGENE"; havana_gene "OTTMUSG00000038221.1";
chr17	HAVANA	exon	25792960	25793107	0	+	.	gene_id "ENSMUSG00000091475.8"; transcript_id "ENSMUST00000249801.1"; gene_type "lncRNA"; gene_name "Cerox1"; transcript_type "lncRNA"; transcript_name "Cerox1-237"; exon_number 5; exon_id "ENSMUSE00001453310.2"; level 2; mgi_id "MGI:1920084"; tag "RNA_Seq_supported_only"; havana_gene "OTTMUSG00000038221.1";
chr17	HAVANA	exon	25792960	25793107	0	+	.	gene_id "ENSMUSG00000091475.8"; transcript_id "ENSMUST00000242967.2"; gene_type "lncRNA"; gene_name "Cerox1"; transcript_type "lncRNA"; transcript_name "Cerox1-210"; exon_number 4; exon_id "ENSMUSE00001453310.2"; level 2; mgi_id "MGI:1920084"; tag "basic"; tag "TAGENE"; havana_gene "OTTMUSG00000038221.1";
chr17	HAVANA	exon	25792960	25793107	0	+	.	gene_id "ENSMUSG00000091475.8"; transcript_id "ENSMUST00000249792.2"; gene_type "lncRNA"; gene_name "Cerox1"; transcript_type "lncRNA"; transcript_name "Cerox1-228"; exon_number 3; exon_id "ENSMUSE00001453310.2"; level 2; mgi_id "MGI:1920084"; tag "RNA_Seq_supported_only"; tag "TAGENE"; havana_gene "OTTMUSG00000038221.1";
chr17	HAVANA	exon	25792960	25793107	0	+	.	gene_id "ENSMUSG00000091475.8"; transcript_id "ENSMUST00000249794.1"; gene_type "lncRNA"; gene_name "Cerox1"; transcript_type "lncRNA"; transcript_name "Cerox1-230"; exon_number 2; exon_id "ENSMUSE00001453310.2"; level 2; mgi_id "MGI:1920084"; tag "RNA_Seq_supported_only"; havana_gene "OTTMUSG00000038221.1";
chr17	HAVANA	exon	25792960	25793107	0	+	.	gene_id "ENSMUSG00000091475.8"; transcript_id "ENSMUST00000362334.1"; gene_type "lncRNA"; gene_name "Cerox1"; transcript_type "lncRNA"; transcript_name "Cerox1-265"; exon_number 4; exon_id "ENSMUSE00001453310.2"; level 2; mgi_id "MGI:1920084"; tag "TAGENE"; havana_gene "OTTMUSG00000038221.1";
chr17	HAVANA	exon	25792960	25793107	0	+	.	gene_id "ENSMUSG00000091475.8"; transcript_id "ENSMUST00000249812.2"; gene_type "lncRNA"; gene_name "Cerox1"; transcript_type "lncRNA"; transcript_name "Cerox1-248"; exon_number 4; exon_id "ENSMUSE00001453310.2"; level 2; mgi_id "MGI:1920084"; tag "RNA_Seq_supported_only"; tag "TAGENE"; havana_gene "OTTMUSG00000038221.1";
chr17	HAVANA	exon	25792960	25793107	0	+	.	gene_id "ENSMUSG00000091475.8"; transcript_id "ENSMUST00000249809.1"; gene_type "lncRNA"; gene_name "Cerox1"; transcript_type "lncRNA"; transcript_name "Cerox1-245"; exon_number 3; exon_id "ENSMUSE00001453310.2"; level 2; mgi_id "MGI:1920084"; tag "RNA_Seq_supported_only"; havana_gene "OTTMUSG00000038221.1";
chr17	HAVANA	exon	25792960	25793107	0	+	.	gene_id "ENSMUSG00000091475.8"; transcript_id "ENSMUST00000249810.1"; gene_type "lncRNA"; gene_name "Cerox1"; transcript_type "lncRNA"; transcript_name "Cerox1-246"; exon_number 2; exon_id "ENSMUSE00001453310.2"; level 2; mgi_id "MGI:1920084"; tag "RNA_Seq_supported_only"; havana_gene "OTTMUSG00000038221.1";
chr17	HAVANA	exon	25792960	25793107	0	+	.	gene_id "ENSMUSG00000091475.8"; transcript_id "ENSMUST00000245003.2"; gene_type "lncRNA"; gene_name "Cerox1"; transcript_type "lncRNA"; transcript_name "Cerox1-213"; exon_number 3; exon_id "ENSMUSE00001453310.2"; level 2; mgi_id "MGI:1920084"; tag "TAGENE"; havana_gene "OTTMUSG00000038221.1";
chr17	HAVANA	exon	25792960	25793107	0	+	.	gene_id "ENSMUSG00000091475.8"; transcript_id "ENSMUST00000249824.1"; gene_type "lncRNA"; gene_name "Cerox1"; transcript_type "lncRNA"; transcript_name "Cerox1-260"; exon_number 3; exon_id "ENSMUSE00001453310.2"; level 2; mgi_id "MGI:1920084"; tag "RNA_Seq_supported_only"; havana_gene "OTTMUSG00000038221.1";
chr17	HAVANA	exon	25792960	25793107	0	+	.	gene_id "ENSMUSG00000091475.8"; transcript_id "ENSMUST00000362335.1"; gene_type "lncRNA"; gene_name "Cerox1"; transcript_type "lncRNA"; transcript_name "Cerox1-266"; exon_number 4; exon_id "ENSMUSE00001453310.2"; level 2; mgi_id "MGI:1920084"; tag "TAGENE"; havana_gene "OTTMUSG00000038221.1";
chr17	HAVANA	exon	25792960	25793107	0	+	.	gene_id "ENSMUSG00000091475.8"; transcript_id "ENSMUST00000249814.1"; gene_type "lncRNA"; gene_name "Cerox1"; transcript_type "lncRNA"; transcript_name "Cerox1-250"; exon_number 3; exon_id "ENSMUSE00001453310.2"; level 2; mgi_id "MGI:1920084"; tag "RNA_Seq_supported_only"; havana_gene "OTTMUSG00000038221.1";
chr17	HAVANA	exon	25792960	25793107	0	+	.	gene_id "ENSMUSG00000091475.8"; transcript_id "ENSMUST00000362339.1"; gene_type "lncRNA"; gene_name "Cerox1"; transcript_type "lncRNA"; transcript_name "Cerox1-270"; exon_number 3; exon_id "ENSMUSE00001453310.2"; level 2; mgi_id "MGI:1920084"; tag "basic"; tag "TAGENE"; havana_gene "OTTMUSG00000038221.1";
chr17	HAVANA	exon	25792960	25793107	0	+	.	gene_id "ENSMUSG00000091475.8"; transcript_id "ENSMUST00000249797.1"; gene_type "lncRNA"; gene_name "Cerox1"; transcript_type "lncRNA"; transcript_name "Cerox1-233"; exon_number 2; exon_id "ENSMUSE00001453310.2"; level 2; mgi_id "MGI:1920084"; tag "RNA_Seq_supported_only"; havana_gene "OTTMUSG00000038221.1";
chr17	HAVANA	exon	25792960	25793118	0	+	.	gene_id "ENSMUSG00000091475.8"; transcript_id "ENSMUST00000245302.2"; gene_type "lncRNA"; gene_name "Cerox1"; transcript_type "lncRNA"; transcript_name "Cerox1-215"; exon_number 2; exon_id "ENSMUSE00001485197.1"; level 2; mgi_id "MGI:1920084"; tag "basic"; tag "TAGENE"; havana_gene "OTTMUSG00000038221.1";
chr17	HAVANA	exon	25792960	25793118	0	+	.	gene_id "ENSMUSG00000091475.8"; transcript_id "ENSMUST00000245125.2"; gene_type "lncRNA"; gene_name "Cerox1"; transcript_type "lncRNA"; transcript_name "Cerox1-214"; exon_number 2; exon_id "ENSMUSE00001485197.1"; level 2; mgi_id "MGI:1920084"; tag "TAGENE"; havana_gene "OTTMUSG00000038221.1";
chr17	HAVANA	exon	25792960	25793118	0	+	.	gene_id "ENSMUSG00000091475.8"; transcript_id "ENSMUST00000245476.1"; gene_type "lncRNA"; gene_name "Cerox1"; transcript_type "lncRNA"; transcript_name "Cerox1-217"; exon_number 3; exon_id "ENSMUSE00001485197.1"; level 2; mgi_id "MGI:1920084"; tag "TAGENE"; havana_gene "OTTMUSG00000038221.1";
chr17	HAVANA	exon	25792960	25793118	0	+	.	gene_id "ENSMUSG00000091475.8"; transcript_id "ENSMUST00000249786.1"; gene_type "lncRNA"; gene_name "Cerox1"; transcript_type "lncRNA"; transcript_name "Cerox1-222"; exon_number 3; exon_id "ENSMUSE00001485197.1"; level 2; mgi_id "MGI:1920084"; tag "RNA_Seq_supported_only"; havana_gene "OTTMUSG00000038221.1";
chr17	HAVANA	exon	25792960	25793220	0	+	.	gene_id "ENSMUSG00000091475.8"; transcript_id "ENSMUST00000242385.3"; gene_type "lncRNA"; gene_name "Cerox1"; transcript_type "lncRNA"; transcript_name "Cerox1-208"; exon_number 2; exon_id "ENSMUSE00001478687.1"; level 2; mgi_id "MGI:1920084"; tag "TAGENE"; havana_gene "OTTMUSG00000038221.1";
chr17	HAVANA	exon	25792960	25793220	0	+	.	gene_id "ENSMUSG00000091475.8"; transcript_id "ENSMUST00000249796.2"; gene_type "lncRNA"; gene_name "Cerox1"; transcript_type "lncRNA"; transcript_name "Cerox1-232"; exon_number 2; exon_id "ENSMUSE00001478687.1"; level 2; mgi_id "MGI:1920084"; tag "RNA_Seq_supported_only"; tag "TAGENE"; havana_gene "OTTMUSG00000038221.1";
chr17	HAVANA	exon	25792960	25793220	0	+	.	gene_id "ENSMUSG00000091475.8"; transcript_id "ENSMUST00000249803.2"; gene_type "lncRNA"; gene_name "Cerox1"; transcript_type "lncRNA"; transcript_name "Cerox1-239"; exon_number 2; exon_id "ENSMUSE00001478687.1"; level 2; mgi_id "MGI:1920084"; tag "RNA_Seq_supported_only"; tag "TAGENE"; havana_gene "OTTMUSG00000038221.1";
chr17	HAVANA	exon	25792960	25793220	0	+	.	gene_id "ENSMUSG00000091475.8"; transcript_id "ENSMUST00000249795.1"; gene_type "lncRNA"; gene_name "Cerox1"; transcript_type "lncRNA"; transcript_name "Cerox1-231"; exon_number 3; exon_id "ENSMUSE00001478687.1"; level 2; mgi_id "MGI:1920084"; tag "RNA_Seq_supported_only"; tag "basic"; havana_gene "OTTMUSG00000038221.1";
chr17	HAVANA	exon	25792960	25793220	0	+	.	gene_id "ENSMUSG00000091475.8"; transcript_id "ENSMUST00000362337.1"; gene_type "lncRNA"; gene_name "Cerox1"; transcript_type "lncRNA"; transcript_name "Cerox1-268"; exon_number 2; exon_id "ENSMUSE00001478687.1"; level 2; mgi_id "MGI:1920084"; tag "TAGENE"; havana_gene "OTTMUSG00000038221.1";
chr17	HAVANA	exon	25792960	25793506	0	+	.	gene_id "ENSMUSG00000091475.8"; transcript_id "ENSMUST00000235022.4"; gene_type "lncRNA"; gene_name "Cerox1"; transcript_type "lncRNA"; transcript_name "Cerox1-204"; exon_number 2; exon_id "ENSMUSE00001451962.2"; level 2; mgi_id "MGI:1920084"; tag "RNA_Seq_supported_only"; tag "Ensembl_canonical"; tag "GENCODE_Primary"; tag "TAGENE"; havana_gene "OTTMUSG00000038221.1"; havana_transcript "OTTMUST00000177240.1";
chr17	HAVANA	exon	25792960	25793506	0	+	.	gene_id "ENSMUSG00000091475.8"; transcript_id "ENSMUST00000249787.1"; gene_type "lncRNA"; gene_name "Cerox1"; transcript_type "lncRNA"; transcript_name "Cerox1-223"; exon_number 2; exon_id "ENSMUSE00001451962.2"; level 2; mgi_id "MGI:1920084"; tag "RNA_Seq_supported_only"; havana_gene "OTTMUSG00000038221.1";
chr17	HAVANA	exon	25792960	25793506	0	+	.	gene_id "ENSMUSG00000091475.8"; transcript_id "ENSMUST00000234667.2"; gene_type "lncRNA"; gene_name "Cerox1"; transcript_type "lncRNA"; transcript_name "Cerox1-203"; exon_number 3; exon_id "ENSMUSE00001451962.2"; level 2; mgi_id "MGI:1920084"; tag "RNA_Seq_supported_only"; tag "basic"; havana_gene "OTTMUSG00000038221.1"; havana_transcript "OTTMUST00000177241.1";
chr17	HAVANA	exon	25792960	25793506	0	+	.	gene_id "ENSMUSG00000091475.8"; transcript_id "ENSMUST00000249821.1"; gene_type "lncRNA"; gene_name "Cerox1"; transcript_type "lncRNA"; transcript_name "Cerox1-257"; exon_number 4; exon_id "ENSMUSE00001451962.2"; level 2; mgi_id "MGI:1920084"; tag "RNA_Seq_supported_only"; tag "basic"; havana_gene "OTTMUSG00000038221.1";
chr17	HAVANA	exon	25792960	25793506	0	+	.	gene_id "ENSMUSG00000091475.8"; transcript_id "ENSMUST00000249790.1"; gene_type "lncRNA"; gene_name "Cerox1"; transcript_type "lncRNA"; transcript_name "Cerox1-226"; exon_number 2; exon_id "ENSMUSE00001451962.2"; level 2; mgi_id "MGI:1920084"; tag "RNA_Seq_supported_only"; havana_gene "OTTMUSG00000038221.1";
chr17	HAVANA	exon	25792960	25793506	0	+	.	gene_id "ENSMUSG00000091475.8"; transcript_id "ENSMUST00000249791.1"; gene_type "lncRNA"; gene_name "Cerox1"; transcript_type "lncRNA"; transcript_name "Cerox1-227"; exon_number 3; exon_id "ENSMUSE00001451962.2"; level 2; mgi_id "MGI:1920084"; tag "RNA_Seq_supported_only"; havana_gene "OTTMUSG00000038221.1";
chr17	HAVANA	exon	25792960	25793506	0	+	.	gene_id "ENSMUSG00000091475.8"; transcript_id "ENSMUST00000362333.1"; gene_type "lncRNA"; gene_name "Cerox1"; transcript_type "lncRNA"; transcript_name "Cerox1-264"; exon_number 4; exon_id "ENSMUSE00001451962.2"; level 2; mgi_id "MGI:1920084"; tag "TAGENE"; havana_gene "OTTMUSG00000038221.1";
chr17	HAVANA	exon	25792960	25793506	0	+	.	gene_id "ENSMUSG00000091475.8"; transcript_id "ENSMUST00000362336.1"; gene_type "lncRNA"; gene_name "Cerox1"; transcript_type "lncRNA"; transcript_name "Cerox1-267"; exon_number 3; exon_id "ENSMUSE00001451962.2"; level 2; mgi_id "MGI:1920084"; tag "TAGENE"; havana_gene "OTTMUSG00000038221.1";
chr17	HAVANA	exon	25792960	25793506	0	+	.	gene_id "ENSMUSG00000091475.8"; transcript_id "ENSMUST00000249825.1"; gene_type "lncRNA"; gene_name "Cerox1"; transcript_type "lncRNA"; transcript_name "Cerox1-261"; exon_number 3; exon_id "ENSMUSE00001451962.2"; level 2; mgi_id "MGI:1920084"; tag "RNA_Seq_supported_only"; havana_gene "OTTMUSG00000038221.1";
chr17	HAVANA	exon	25792960	25793506	0	+	.	gene_id "ENSMUSG00000091475.8"; transcript_id "ENSMUST00000249815.1"; gene_type "lncRNA"; gene_name "Cerox1"; transcript_type "lncRNA"; transcript_name "Cerox1-251"; exon_number 4; exon_id "ENSMUSE00001451962.2"; level 2; mgi_id "MGI:1920084"; tag "RNA_Seq_supported_only"; havana_gene "OTTMUSG00000038221.1";
chr17	HAVANA	exon	25792960	25793995	0	+	.	gene_id "ENSMUSG00000091475.8"; transcript_id "ENSMUST00000249826.1"; gene_type "lncRNA"; gene_name "Cerox1"; transcript_type "lncRNA"; transcript_name "Cerox1-262"; exon_number 2; exon_id "ENSMUSE00001495964.1"; level 2; mgi_id "MGI:1920084"; tag "RNA_Seq_supported_only"; havana_gene "OTTMUSG00000038221.1";
chr17	HAVANA	exon	25792960	25793997	0	+	.	gene_id "ENSMUSG00000091475.8"; transcript_id "ENSMUST00000249807.1"; gene_type "lncRNA"; gene_name "Cerox1"; transcript_type "lncRNA"; transcript_name "Cerox1-243"; exon_number 5; exon_id "ENSMUSE00001495912.1"; level 2; mgi_id "MGI:1920084"; tag "RNA_Seq_supported_only"; havana_gene "OTTMUSG00000038221.1";
chr17	HAVANA	exon	25792960	25793997	0	+	.	gene_id "ENSMUSG00000091475.8"; transcript_id "ENSMUST00000362340.1"; gene_type "lncRNA"; gene_name "Cerox1"; transcript_type "lncRNA"; transcript_name "Cerox1-271"; exon_number 2; exon_id "ENSMUSE00001495912.1"; level 2; mgi_id "MGI:1920084"; tag "TAGENE"; havana_gene "OTTMUSG00000038221.1";
chr17	HAVANA	exon	25792960	25794008	0	+	.	gene_id "ENSMUSG00000091475.8"; transcript_id "ENSMUST00000249785.2"; gene_type "lncRNA"; gene_name "Cerox1"; transcript_type "lncRNA"; transcript_name "Cerox1-221"; exon_number 3; exon_id "ENSMUSE00001713018.1"; level 2; mgi_id "MGI:1920084"; tag "RNA_Seq_supported_only"; tag "TAGENE"; havana_gene "OTTMUSG00000038221.1";
chr17	HAVANA	exon	25792960	25794008	0	+	.	gene_id "ENSMUSG00000091475.8"; transcript_id "ENSMUST00000249788.1"; gene_type "lncRNA"; gene_name "Cerox1"; transcript_type "lncRNA"; transcript_name "Cerox1-224"; exon_number 3; exon_id "ENSMUSE00001713018.1"; level 2; mgi_id "MGI:1920084"; tag "RNA_Seq_supported_only"; havana_gene "OTTMUSG00000038221.1";
chr17	HAVANA	exon	25792960	25794008	0	+	.	gene_id "ENSMUSG00000091475.8"; transcript_id "ENSMUST00000249789.2"; gene_type "lncRNA"; gene_name "Cerox1"; transcript_type "lncRNA"; transcript_name "Cerox1-225"; exon_number 4; exon_id "ENSMUSE00001713018.1"; level 2; mgi_id "MGI:1920084"; tag "RNA_Seq_supported_only"; tag "TAGENE"; havana_gene "OTTMUSG00000038221.1";
chr17	HAVANA	exon	25792960	25794009	0	+	.	gene_id "ENSMUSG00000091475.8"; transcript_id "ENSMUST00000240869.2"; gene_type "lncRNA"; gene_name "Cerox1"; transcript_type "lncRNA"; transcript_name "Cerox1-206"; exon_number 3; exon_id "ENSMUSE00001488601.2"; level 2; mgi_id "MGI:1920084"; tag "TAGENE"; havana_gene "OTTMUSG00000038221.1";
chr17	HAVANA	exon	25792960	25794010	0	+	.	gene_id "ENSMUSG00000091475.8"; transcript_id "ENSMUST00000249798.1"; gene_type "lncRNA"; gene_name "Cerox1"; transcript_type "lncRNA"; transcript_name "Cerox1-234"; exon_number 2; exon_id "ENSMUSE00001495924.1"; level 2; mgi_id "MGI:1920084"; tag "RNA_Seq_supported_only"; tag "basic"; havana_gene "OTTMUSG00000038221.1";
chr17	HAVANA	exon	25792960	25794028	0	+	.	gene_id "ENSMUSG00000091475.8"; transcript_id "ENSMUST00000163493.6"; gene_type "lncRNA"; gene_name "Cerox1"; transcript_type "lncRNA"; transcript_name "Cerox1-201"; exon_number 2; exon_id "ENSMUSE00000912705.4"; level 2; transcript_support_level "1"; mgi_id "MGI:1920084"; tag "RNA_Seq_supported_partial"; tag "TAGENE"; havana_gene "OTTMUSG00000038221.1"; havana_transcript "OTTMUST00000098396.1";
chr17	HAVANA	exon	25792968	25793107	0	+	.	gene_id "ENSMUSG00000091475.8"; transcript_id "ENSMUST00000249813.1"; gene_type "lncRNA"; gene_name "Cerox1"; transcript_type "lncRNA"; transcript_name "Cerox1-249"; exon_number 2; exon_id "ENSMUSE00001495953.1"; level 2; mgi_id "MGI:1920084"; tag "RNA_Seq_supported_only"; havana_gene "OTTMUSG00000038221.1";
chr17	HAVANA	exon	25792968	25793220	0	+	.	gene_id "ENSMUSG00000091475.8"; transcript_id "ENSMUST00000249823.1"; gene_type "lncRNA"; gene_name "Cerox1"; transcript_type "lncRNA"; transcript_name "Cerox1-259"; exon_number 2; exon_id "ENSMUSE00001495961.1"; level 2; mgi_id "MGI:1920084"; tag "RNA_Seq_supported_only"; tag "basic"; havana_gene "OTTMUSG00000038221.1";
chr17	HAVANA	exon	25792968	25793506	0	+	.	gene_id "ENSMUSG00000091475.8"; transcript_id "ENSMUST00000249820.2"; gene_type "lncRNA"; gene_name "Cerox1"; transcript_type "lncRNA"; transcript_name "Cerox1-256"; exon_number 2; exon_id "ENSMUSE00001495966.1"; level 2; mgi_id "MGI:1920084"; tag "RNA_Seq_supported_only"; tag "basic"; tag "TAGENE"; havana_gene "OTTMUSG00000038221.1";
chr17	HAVANA	exon	25792968	25793998	0	+	.	gene_id "ENSMUSG00000091475.8"; transcript_id "ENSMUST00000249802.1"; gene_type "lncRNA"; gene_name "Cerox1"; transcript_type "lncRNA"; transcript_name "Cerox1-238"; exon_number 2; exon_id "ENSMUSE00001495949.1"; level 2; mgi_id "MGI:1920084"; tag "RNA_Seq_supported_only"; havana_gene "OTTMUSG00000038221.1";
chr17	HAVANA	exon	25793221	25793506	0	+	.	gene_id "ENSMUSG00000091475.8"; transcript_id "ENSMUST00000234504.4"; gene_type "lncRNA"; gene_name "Cerox1"; transcript_type "lncRNA"; transcript_name "Cerox1-202"; exon_number 3; exon_id "ENSMUSE00001452727.2"; level 2; mgi_id "MGI:1920084"; tag "TAGENE"; havana_gene "OTTMUSG00000038221.1"; havana_transcript "OTTMUST00000177242.1";
chr17	HAVANA	exon	25793221	25793506	0	+	.	gene_id "ENSMUSG00000091475.8"; transcript_id "ENSMUST00000244945.3"; gene_type "lncRNA"; gene_name "Cerox1"; transcript_type "lncRNA"; transcript_name "Cerox1-212"; exon_number 2; exon_id "ENSMUSE00001452727.2"; level 2; mgi_id "MGI:1920084"; tag "TAGENE"; havana_gene "OTTMUSG00000038221.1";
chr17	HAVANA	exon	25793221	25793506	0	+	.	gene_id "ENSMUSG00000091475.8"; transcript_id "ENSMUST00000242250.2"; gene_type "lncRNA"; gene_name "Cerox1"; transcript_type "lncRNA"; transcript_name "Cerox1-207"; exon_number 4; exon_id "ENSMUSE00001452727.2"; level 2; mgi_id "MGI:1920084"; tag "TAGENE"; havana_gene "OTTMUSG00000038221.1";
chr17	HAVANA	exon	25793221	25793506	0	+	.	gene_id "ENSMUSG00000091475.8"; transcript_id "ENSMUST00000249793.2"; gene_type "lncRNA"; gene_name "Cerox1"; transcript_type "lncRNA"; transcript_name "Cerox1-229"; exon_number 3; exon_id "ENSMUSE00001452727.2"; level 2; mgi_id "MGI:1920084"; tag "RNA_Seq_supported_only"; tag "TAGENE"; havana_gene "OTTMUSG00000038221.1";
chr17	HAVANA	exon	25793221	25793506	0	+	.	gene_id "ENSMUSG00000091475.8"; transcript_id "ENSMUST00000245125.2"; gene_type "lncRNA"; gene_name "Cerox1"; transcript_type "lncRNA"; transcript_name "Cerox1-214"; exon_number 3; exon_id "ENSMUSE00001452727.2"; level 2; mgi_id "MGI:1920084"; tag "TAGENE"; havana_gene "OTTMUSG00000038221.1";
chr17	HAVANA	exon	25793221	25793506	0	+	.	gene_id "ENSMUSG00000091475.8"; transcript_id "ENSMUST00000245476.1"; gene_type "lncRNA"; gene_name "Cerox1"; transcript_type "lncRNA"; transcript_name "Cerox1-217"; exon_number 4; exon_id "ENSMUSE00001452727.2"; level 2; mgi_id "MGI:1920084"; tag "TAGENE"; havana_gene "OTTMUSG00000038221.1";
chr17	HAVANA	exon	25793221	25793506	0	+	.	gene_id "ENSMUSG00000091475.8"; transcript_id "ENSMUST00000249786.1"; gene_type "lncRNA"; gene_name "Cerox1"; transcript_type "lncRNA"; transcript_name "Cerox1-222"; exon_number 4; exon_id "ENSMUSE00001452727.2"; level 2; mgi_id "MGI:1920084"; tag "RNA_Seq_supported_only"; havana_gene "OTTMUSG00000038221.1";
chr17	HAVANA	exon	25793221	25793506	0	+	.	gene_id "ENSMUSG00000091475.8"; transcript_id "ENSMUST00000249799.1"; gene_type "lncRNA"; gene_name "Cerox1"; transcript_type "lncRNA"; transcript_name "Cerox1-235"; exon_number 4; exon_id "ENSMUSE00001452727.2"; level 2; mgi_id "MGI:1920084"; tag "RNA_Seq_supported_only"; havana_gene "OTTMUSG00000038221.1";
chr17	HAVANA	exon	25793221	25793506	0	+	.	gene_id "ENSMUSG00000091475.8"; transcript_id "ENSMUST00000362332.1"; gene_type "lncRNA"; gene_name "Cerox1"; transcript_type "lncRNA"; transcript_name "Cerox1-263"; exon_number 6; exon_id "ENSMUSE00001452727.2"; level 2; mgi_id "MGI:1920084"; tag "basic"; tag "TAGENE"; havana_gene "OTTMUSG00000038221.1";
chr17	HAVANA	exon	25793221	25793506	0	+	.	gene_id "ENSMUSG00000091475.8"; transcript_id "ENSMUST00000249822.1"; gene_type "lncRNA"; gene_name "Cerox1"; transcript_type "lncRNA"; transcript_name "Cerox1-258"; exon_number 3; exon_id "ENSMUSE00001452727.2"; level 2; mgi_id "MGI:1920084"; tag "RNA_Seq_supported_only"; havana_gene "OTTMUSG00000038221.1";
chr17	HAVANA	exon	25793221	25793506	0	+	.	gene_id "ENSMUSG00000091475.8"; transcript_id "ENSMUST00000249792.2"; gene_type "lncRNA"; gene_name "Cerox1"; transcript_type "lncRNA"; transcript_name "Cerox1-228"; exon_number 4; exon_id "ENSMUSE00001452727.2"; level 2; mgi_id "MGI:1920084"; tag "RNA_Seq_supported_only"; tag "TAGENE"; havana_gene "OTTMUSG00000038221.1";
chr17	HAVANA	exon	25793221	25793506	0	+	.	gene_id "ENSMUSG00000091475.8"; transcript_id "ENSMUST00000249794.1"; gene_type "lncRNA"; gene_name "Cerox1"; transcript_type "lncRNA"; transcript_name "Cerox1-230"; exon_number 3; exon_id "ENSMUSE00001452727.2"; level 2; mgi_id "MGI:1920084"; tag "RNA_Seq_supported_only"; havana_gene "OTTMUSG00000038221.1";
chr17	HAVANA	exon	25793221	25793506	0	+	.	gene_id "ENSMUSG00000091475.8"; transcript_id "ENSMUST00000362334.1"; gene_type "lncRNA"; gene_name "Cerox1"; transcript_type "lncRNA"; transcript_name "Cerox1-265"; exon_number 5; exon_id "ENSMUSE00001452727.2"; level 2; mgi_id "MGI:1920084"; tag "TAGENE"; havana_gene "OTTMUSG00000038221.1";
chr17	HAVANA	exon	25793221	25793506	0	+	.	gene_id "ENSMUSG00000091475.8"; transcript_id "ENSMUST00000249812.2"; gene_type "lncRNA"; gene_name "Cerox1"; transcript_type "lncRNA"; transcript_name "Cerox1-248"; exon_number 5; exon_id "ENSMUSE00001452727.2"; level 2; mgi_id "MGI:1920084"; tag "RNA_Seq_supported_only"; tag "TAGENE"; havana_gene "OTTMUSG00000038221.1";
chr17	HAVANA	exon	25793221	25793506	0	+	.	gene_id "ENSMUSG00000091475.8"; transcript_id "ENSMUST00000249824.1"; gene_type "lncRNA"; gene_name "Cerox1"; transcript_type "lncRNA"; transcript_name "Cerox1-260"; exon_number 4; exon_id "ENSMUSE00001452727.2"; level 2; mgi_id "MGI:1920084"; tag "RNA_Seq_supported_only"; havana_gene "OTTMUSG00000038221.1";
chr17	HAVANA	exon	25793221	25793506	0	+	.	gene_id "ENSMUSG00000091475.8"; transcript_id "ENSMUST00000362335.1"; gene_type "lncRNA"; gene_name "Cerox1"; transcript_type "lncRNA"; transcript_name "Cerox1-266"; exon_number 5; exon_id "ENSMUSE00001452727.2"; level 2; mgi_id "MGI:1920084"; tag "TAGENE"; havana_gene "OTTMUSG00000038221.1";
chr17	HAVANA	exon	25793221	25793506	0	+	.	gene_id "ENSMUSG00000091475.8"; transcript_id "ENSMUST00000249813.1"; gene_type "lncRNA"; gene_name "Cerox1"; transcript_type "lncRNA"; transcript_name "Cerox1-249"; exon_number 3; exon_id "ENSMUSE00001452727.2"; level 2; mgi_id "MGI:1920084"; tag "RNA_Seq_supported_only"; havana_gene "OTTMUSG00000038221.1";
chr17	HAVANA	exon	25793221	25793506	0	+	.	gene_id "ENSMUSG00000091475.8"; transcript_id "ENSMUST00000249814.1"; gene_type "lncRNA"; gene_name "Cerox1"; transcript_type "lncRNA"; transcript_name "Cerox1-250"; exon_number 4; exon_id "ENSMUSE00001452727.2"; level 2; mgi_id "MGI:1920084"; tag "RNA_Seq_supported_only"; havana_gene "OTTMUSG00000038221.1";
chr17	HAVANA	exon	25793221	25793506	0	+	.	gene_id "ENSMUSG00000091475.8"; transcript_id "ENSMUST00000249816.2"; gene_type "lncRNA"; gene_name "Cerox1"; transcript_type "lncRNA"; transcript_name "Cerox1-252"; exon_number 3; exon_id "ENSMUSE00001452727.2"; level 2; mgi_id "MGI:1920084"; tag "RNA_Seq_supported_only"; tag "TAGENE"; havana_gene "OTTMUSG00000038221.1";
chr17	HAVANA	exon	25793221	25793506	0	+	.	gene_id "ENSMUSG00000091475.8"; transcript_id "ENSMUST00000249797.1"; gene_type "lncRNA"; gene_name "Cerox1"; transcript_type "lncRNA"; transcript_name "Cerox1-233"; exon_number 3; exon_id "ENSMUSE00001452727.2"; level 2; mgi_id "MGI:1920084"; tag "RNA_Seq_supported_only"; havana_gene "OTTMUSG00000038221.1";
chr17	HAVANA	exon	25793221	25793506	0	+	.	gene_id "ENSMUSG00000091475.8"; transcript_id "ENSMUST00000362341.1"; gene_type "lncRNA"; gene_name "Cerox1"; transcript_type "lncRNA"; transcript_name "Cerox1-272"; exon_number 2; exon_id "ENSMUSE00001452727.2"; level 2; mgi_id "MGI:1920084"; tag "TAGENE"; havana_gene "OTTMUSG00000038221.1";
chr17	HAVANA	exon	25793221	25793506	0	+	.	gene_id "ENSMUSG00000091475.8"; transcript_id "ENSMUST00000249818.2"; gene_type "lncRNA"; gene_name "Cerox1"; transcript_type "lncRNA"; transcript_name "Cerox1-254"; exon_number 2; exon_id "ENSMUSE00001452727.2"; level 2; mgi_id "MGI:1920084"; tag "RNA_Seq_supported_only"; tag "TAGENE"; havana_gene "OTTMUSG00000038221.1";
chr17	HAVANA	exon	25793221	25793996	0	+	.	gene_id "ENSMUSG00000091475.8"; transcript_id "ENSMUST00000249801.1"; gene_type "lncRNA"; gene_name "Cerox1"; transcript_type "lncRNA"; transcript_name "Cerox1-237"; exon_number 6; exon_id "ENSMUSE00001495911.1"; level 2; mgi_id "MGI:1920084"; tag "RNA_Seq_supported_only"; havana_gene "OTTMUSG00000038221.1";
chr17	HAVANA	exon	25793221	25793997	0	+	.	gene_id "ENSMUSG00000091475.8"; transcript_id "ENSMUST00000249808.1"; gene_type "lncRNA"; gene_name "Cerox1"; transcript_type "lncRNA"; transcript_name "Cerox1-244"; exon_number 3; exon_id "ENSMUSE00001495950.1"; level 2; mgi_id "MGI:1920084"; tag "RNA_Seq_supported_only"; havana_gene "OTTMUSG00000038221.1";
chr17	HAVANA	exon	25793221	25793997	0	+	.	gene_id "ENSMUSG00000091475.8"; transcript_id "ENSMUST00000249809.1"; gene_type "lncRNA"; gene_name "Cerox1"; transcript_type "lncRNA"; transcript_name "Cerox1-245"; exon_number 4; exon_id "ENSMUSE00001495950.1"; level 2; mgi_id "MGI:1920084"; tag "RNA_Seq_supported_only"; havana_gene "OTTMUSG00000038221.1";
chr17	HAVANA	exon	25793221	25793997	0	+	.	gene_id "ENSMUSG00000091475.8"; transcript_id "ENSMUST00000362339.1"; gene_type "lncRNA"; gene_name "Cerox1"; transcript_type "lncRNA"; transcript_name "Cerox1-270"; exon_number 4; exon_id "ENSMUSE00001495950.1"; level 2; mgi_id "MGI:1920084"; tag "basic"; tag "TAGENE"; havana_gene "OTTMUSG00000038221.1";
chr17	HAVANA	exon	25793221	25794006	0	+	.	gene_id "ENSMUSG00000091475.8"; transcript_id "ENSMUST00000242967.2"; gene_type "lncRNA"; gene_name "Cerox1"; transcript_type "lncRNA"; transcript_name "Cerox1-210"; exon_number 5; exon_id "ENSMUSE00001713025.1"; level 2; mgi_id "MGI:1920084"; tag "basic"; tag "TAGENE"; havana_gene "OTTMUSG00000038221.1";
chr17	HAVANA	exon	25793221	25794008	0	+	.	gene_id "ENSMUSG00000091475.8"; transcript_id "ENSMUST00000246598.2"; gene_type "lncRNA"; gene_name "Cerox1"; transcript_type "lncRNA"; transcript_name "Cerox1-219"; exon_number 2; exon_id "ENSMUSE00001480117.2"; level 2; mgi_id "MGI:1920084"; tag "TAGENE"; havana_gene "OTTMUSG00000038221.1";
chr17	HAVANA	exon	25793221	25794008	0	+	.	gene_id "ENSMUSG00000091475.8"; transcript_id "ENSMUST00000249800.1"; gene_type "lncRNA"; gene_name "Cerox1"; transcript_type "lncRNA"; transcript_name "Cerox1-236"; exon_number 4; exon_id "ENSMUSE00001480117.2"; level 2; mgi_id "MGI:1920084"; tag "RNA_Seq_supported_only"; havana_gene "OTTMUSG00000038221.1";
chr17	HAVANA	exon	25793221	25794008	0	+	.	gene_id "ENSMUSG00000091475.8"; transcript_id "ENSMUST00000245003.2"; gene_type "lncRNA"; gene_name "Cerox1"; transcript_type "lncRNA"; transcript_name "Cerox1-213"; exon_number 4; exon_id "ENSMUSE00001480117.2"; level 2; mgi_id "MGI:1920084"; tag "TAGENE"; havana_gene "OTTMUSG00000038221.1";
chr17	HAVANA	exon	25793221	25794008	0	+	.	gene_id "ENSMUSG00000091475.8"; transcript_id "ENSMUST00000249817.1"; gene_type "lncRNA"; gene_name "Cerox1"; transcript_type "lncRNA"; transcript_name "Cerox1-253"; exon_number 2; exon_id "ENSMUSE00001480117.2"; level 2; mgi_id "MGI:1920084"; tag "RNA_Seq_supported_only"; tag "basic"; havana_gene "OTTMUSG00000038221.1";
chr17	HAVANA	exon	25793221	25794009	0	+	.	gene_id "ENSMUSG00000091475.8"; transcript_id "ENSMUST00000245302.2"; gene_type "lncRNA"; gene_name "Cerox1"; transcript_type "lncRNA"; transcript_name "Cerox1-215"; exon_number 3; exon_id "ENSMUSE00001485601.2"; level 2; mgi_id "MGI:1920084"; tag "basic"; tag "TAGENE"; havana_gene "OTTMUSG00000038221.1";
chr17	HAVANA	exon	25793221	25794017	0	+	.	gene_id "ENSMUSG00000091475.8"; transcript_id "ENSMUST00000239478.4"; gene_type "lncRNA"; gene_name "Cerox1"; transcript_type "lncRNA"; transcript_name "Cerox1-205"; exon_number 3; exon_id "ENSMUSE00001713039.1"; level 2; mgi_id "MGI:1920084"; tag "TAGENE"; havana_gene "OTTMUSG00000038221.1"; havana_transcript "OTTMUST00000182368.1";
chr17	HAVANA	exon	25793290	25793506	0	+	.	gene_id "ENSMUSG00000091475.8"; transcript_id "ENSMUST00000243880.1"; gene_type "lncRNA"; gene_name "Cerox1"; transcript_type "lncRNA"; transcript_name "Cerox1-211"; exon_number 2; exon_id "ENSMUSE00001482286.1"; level 2; mgi_id "MGI:1920084"; tag "TAGENE"; havana_gene "OTTMUSG00000038221.1";
chr17	HAVANA	exon	25793339	25793506	0	+	.	gene_id "ENSMUSG00000091475.8"; transcript_id "ENSMUST00000242385.3"; gene_type "lncRNA"; gene_name "Cerox1"; transcript_type "lncRNA"; transcript_name "Cerox1-208"; exon_number 3; exon_id "ENSMUSE00001478688.1"; level 2; mgi_id "MGI:1920084"; tag "TAGENE"; havana_gene "OTTMUSG00000038221.1";
chr17	HAVANA	exon	25793339	25793506	0	+	.	gene_id "ENSMUSG00000091475.8"; transcript_id "ENSMUST00000249805.2"; gene_type "lncRNA"; gene_name "Cerox1"; transcript_type "lncRNA"; transcript_name "Cerox1-241"; exon_number 2; exon_id "ENSMUSE00001478688.1"; level 2; mgi_id "MGI:1920084"; tag "RNA_Seq_supported_only"; tag "TAGENE"; havana_gene "OTTMUSG00000038221.1";
chr17	HAVANA	exon	25793339	25793506	0	+	.	gene_id "ENSMUSG00000091475.8"; transcript_id "ENSMUST00000249823.1"; gene_type "lncRNA"; gene_name "Cerox1"; transcript_type "lncRNA"; transcript_name "Cerox1-259"; exon_number 3; exon_id "ENSMUSE00001478688.1"; level 2; mgi_id "MGI:1920084"; tag "RNA_Seq_supported_only"; tag "basic"; havana_gene "OTTMUSG00000038221.1";
chr17	HAVANA	exon	25793339	25793506	0	+	.	gene_id "ENSMUSG00000091475.8"; transcript_id "ENSMUST00000249795.1"; gene_type "lncRNA"; gene_name "Cerox1"; transcript_type "lncRNA"; transcript_name "Cerox1-231"; exon_number 4; exon_id "ENSMUSE00001478688.1"; level 2; mgi_id "MGI:1920084"; tag "RNA_Seq_supported_only"; tag "basic"; havana_gene "OTTMUSG00000038221.1";
chr17	HAVANA	exon	25793339	25794008	0	+	.	gene_id "ENSMUSG00000091475.8"; transcript_id "ENSMUST00000362337.1"; gene_type "lncRNA"; gene_name "Cerox1"; transcript_type "lncRNA"; transcript_name "Cerox1-268"; exon_number 3; exon_id "ENSMUSE00001713027.1"; level 2; mgi_id "MGI:1920084"; tag "TAGENE"; havana_gene "OTTMUSG00000038221.1";
chr17	HAVANA	exon	25793408	25793506	0	+	.	gene_id "ENSMUSG00000091475.8"; transcript_id "ENSMUST00000249803.2"; gene_type "lncRNA"; gene_name "Cerox1"; transcript_type "lncRNA"; transcript_name "Cerox1-239"; exon_number 3; exon_id "ENSMUSE00001495943.1"; level 2; mgi_id "MGI:1920084"; tag "RNA_Seq_supported_only"; tag "TAGENE"; havana_gene "OTTMUSG00000038221.1";
chr17	HAVANA	exon	25793408	25793506	0	+	.	gene_id "ENSMUSG00000091475.8"; transcript_id "ENSMUST00000249819.1"; gene_type "lncRNA"; gene_name "Cerox1"; transcript_type "lncRNA"; transcript_name "Cerox1-255"; exon_number 2; exon_id "ENSMUSE00001495943.1"; level 2; mgi_id "MGI:1920084"; tag "RNA_Seq_supported_only"; havana_gene "OTTMUSG00000038221.1";
chr17	HAVANA	exon	25793687	25793987	0	+	.	gene_id "ENSMUSG00000091475.8"; transcript_id "ENSMUST00000249823.1"; gene_type "lncRNA"; gene_name "Cerox1"; transcript_type "lncRNA"; transcript_name "Cerox1-259"; exon_number 4; exon_id "ENSMUSE00001495959.1"; level 2; mgi_id "MGI:1920084"; tag "RNA_Seq_supported_only"; tag "basic"; havana_gene "OTTMUSG00000038221.1";
chr17	HAVANA	exon	25793687	25793993	0	+	.	gene_id "ENSMUSG00000091475.8"; transcript_id "ENSMUST00000362341.1"; gene_type "lncRNA"; gene_name "Cerox1"; transcript_type "lncRNA"; transcript_name "Cerox1-272"; exon_number 3; exon_id "ENSMUSE00001713021.1"; level 2; mgi_id "MGI:1920084"; tag "TAGENE"; havana_gene "OTTMUSG00000038221.1";
chr17	HAVANA	exon	25793687	25793996	0	+	.	gene_id "ENSMUSG00000091475.8"; transcript_id "ENSMUST00000249821.1"; gene_type "lncRNA"; gene_name "Cerox1"; transcript_type "lncRNA"; transcript_name "Cerox1-257"; exon_number 5; exon_id "ENSMUSE00001495960.1"; level 2; mgi_id "MGI:1920084"; tag "RNA_Seq_supported_only"; tag "basic"; havana_gene "OTTMUSG00000038221.1";
chr17	HAVANA	exon	25793687	25793996	0	+	.	gene_id "ENSMUSG00000091475.8"; transcript_id "ENSMUST00000243880.1"; gene_type "lncRNA"; gene_name "Cerox1"; transcript_type "lncRNA"; transcript_name "Cerox1-211"; exon_number 3; exon_id "ENSMUSE00001495960.1"; level 2; mgi_id "MGI:1920084"; tag "TAGENE"; havana_gene "OTTMUSG00000038221.1";
chr17	HAVANA	exon	25793687	25793997	0	+	.	gene_id "ENSMUSG00000091475.8"; transcript_id "ENSMUST00000242528.1"; gene_type "lncRNA"; gene_name "Cerox1"; transcript_type "lncRNA"; transcript_name "Cerox1-209"; exon_number 3; exon_id "ENSMUSE00001479036.1"; level 2; mgi_id "MGI:1920084"; tag "TAGENE"; havana_gene "OTTMUSG00000038221.1";
chr17	HAVANA	exon	25793687	25793997	0	+	.	gene_id "ENSMUSG00000091475.8"; transcript_id "ENSMUST00000245476.1"; gene_type "lncRNA"; gene_name "Cerox1"; transcript_type "lncRNA"; transcript_name "Cerox1-217"; exon_number 5; exon_id "ENSMUSE00001479036.1"; level 2; mgi_id "MGI:1920084"; tag "TAGENE"; havana_gene "OTTMUSG00000038221.1";
chr17	HAVANA	exon	25793687	25793997	0	+	.	gene_id "ENSMUSG00000091475.8"; transcript_id "ENSMUST00000249786.1"; gene_type "lncRNA"; gene_name "Cerox1"; transcript_type "lncRNA"; transcript_name "Cerox1-222"; exon_number 5; exon_id "ENSMUSE00001479036.1"; level 2; mgi_id "MGI:1920084"; tag "RNA_Seq_supported_only"; havana_gene "OTTMUSG00000038221.1";
chr17	HAVANA	exon	25793687	25793997	0	+	.	gene_id "ENSMUSG00000091475.8"; transcript_id "ENSMUST00000249799.1"; gene_type "lncRNA"; gene_name "Cerox1"; transcript_type "lncRNA"; transcript_name "Cerox1-235"; exon_number 5; exon_id "ENSMUSE00001479036.1"; level 2; mgi_id "MGI:1920084"; tag "RNA_Seq_supported_only"; havana_gene "OTTMUSG00000038221.1";
chr17	HAVANA	exon	25793687	25793997	0	+	.	gene_id "ENSMUSG00000091475.8"; transcript_id "ENSMUST00000249822.1"; gene_type "lncRNA"; gene_name "Cerox1"; transcript_type "lncRNA"; transcript_name "Cerox1-258"; exon_number 4; exon_id "ENSMUSE00001479036.1"; level 2; mgi_id "MGI:1920084"; tag "RNA_Seq_supported_only"; havana_gene "OTTMUSG00000038221.1";
chr17	HAVANA	exon	25793687	25793997	0	+	.	gene_id "ENSMUSG00000091475.8"; transcript_id "ENSMUST00000249790.1"; gene_type "lncRNA"; gene_name "Cerox1"; transcript_type "lncRNA"; transcript_name "Cerox1-226"; exon_number 3; exon_id "ENSMUSE00001479036.1"; level 2; mgi_id "MGI:1920084"; tag "RNA_Seq_supported_only"; havana_gene "OTTMUSG00000038221.1";
chr17	HAVANA	exon	25793687	25793997	0	+	.	gene_id "ENSMUSG00000091475.8"; transcript_id "ENSMUST00000249812.2"; gene_type "lncRNA"; gene_name "Cerox1"; transcript_type "lncRNA"; transcript_name "Cerox1-248"; exon_number 6; exon_id "ENSMUSE00001479036.1"; level 2; mgi_id "MGI:1920084"; tag "RNA_Seq_supported_only"; tag "TAGENE"; havana_gene "OTTMUSG00000038221.1";
chr17	HAVANA	exon	25793687	25793997	0	+	.	gene_id "ENSMUSG00000091475.8"; transcript_id "ENSMUST00000249795.1"; gene_type "lncRNA"; gene_name "Cerox1"; transcript_type "lncRNA"; transcript_name "Cerox1-231"; exon_number 5; exon_id "ENSMUSE00001479036.1"; level 2; mgi_id "MGI:1920084"; tag "RNA_Seq_supported_only"; tag "basic"; havana_gene "OTTMUSG00000038221.1";
chr17	HAVANA	exon	25793687	25793997	0	+	.	gene_id "ENSMUSG00000091475.8"; transcript_id "ENSMUST00000362338.1"; gene_type "lncRNA"; gene_name "Cerox1"; transcript_type "lncRNA"; transcript_name "Cerox1-269"; exon_number 3; exon_id "ENSMUSE00001479036.1"; level 2; mgi_id "MGI:1920084"; tag "TAGENE"; havana_gene "OTTMUSG00000038221.1";
chr17	HAVANA	exon	25793687	25793997	0	+	.	gene_id "ENSMUSG00000091475.8"; transcript_id "ENSMUST00000249813.1"; gene_type "lncRNA"; gene_name "Cerox1"; transcript_type "lncRNA"; transcript_name "Cerox1-249"; exon_number 4; exon_id "ENSMUSE00001479036.1"; level 2; mgi_id "MGI:1920084"; tag "RNA_Seq_supported_only"; havana_gene "OTTMUSG00000038221.1";
chr17	HAVANA	exon	25793687	25793997	0	+	.	gene_id "ENSMUSG00000091475.8"; transcript_id "ENSMUST00000249815.1"; gene_type "lncRNA"; gene_name "Cerox1"; transcript_type "lncRNA"; transcript_name "Cerox1-251"; exon_number 5; exon_id "ENSMUSE00001479036.1"; level 2; mgi_id "MGI:1920084"; tag "RNA_Seq_supported_only"; havana_gene "OTTMUSG00000038221.1";
chr17	HAVANA	exon	25793687	25793997	0	+	.	gene_id "ENSMUSG00000091475.8"; transcript_id "ENSMUST00000249797.1"; gene_type "lncRNA"; gene_name "Cerox1"; transcript_type "lncRNA"; transcript_name "Cerox1-233"; exon_number 4; exon_id "ENSMUSE00001479036.1"; level 2; mgi_id "MGI:1920084"; tag "RNA_Seq_supported_only"; havana_gene "OTTMUSG00000038221.1";
chr17	HAVANA	exon	25793687	25793998	0	+	.	gene_id "ENSMUSG00000091475.8"; transcript_id "ENSMUST00000249825.1"; gene_type "lncRNA"; gene_name "Cerox1"; transcript_type "lncRNA"; transcript_name "Cerox1-261"; exon_number 4; exon_id "ENSMUSE00001495962.1"; level 2; mgi_id "MGI:1920084"; tag "RNA_Seq_supported_only"; havana_gene "OTTMUSG00000038221.1";
chr17	HAVANA	exon	25793687	25794006	0	+	.	gene_id "ENSMUSG00000091475.8"; transcript_id "ENSMUST00000249820.2"; gene_type "lncRNA"; gene_name "Cerox1"; transcript_type "lncRNA"; transcript_name "Cerox1-256"; exon_number 3; exon_id "ENSMUSE00001713034.1"; level 2; mgi_id "MGI:1920084"; tag "RNA_Seq_supported_only"; tag "basic"; tag "TAGENE"; havana_gene "OTTMUSG00000038221.1";
chr17	HAVANA	exon	25793687	25794006	0	+	.	gene_id "ENSMUSG00000091475.8"; transcript_id "ENSMUST00000249787.1"; gene_type "lncRNA"; gene_name "Cerox1"; transcript_type "lncRNA"; transcript_name "Cerox1-223"; exon_number 3; exon_id "ENSMUSE00001713034.1"; level 2; mgi_id "MGI:1920084"; tag "RNA_Seq_supported_only"; havana_gene "OTTMUSG00000038221.1";
chr17	HAVANA	exon	25793687	25794006	0	+	.	gene_id "ENSMUSG00000091475.8"; transcript_id "ENSMUST00000249805.2"; gene_type "lncRNA"; gene_name "Cerox1"; transcript_type "lncRNA"; transcript_name "Cerox1-241"; exon_number 3; exon_id "ENSMUSE00001713034.1"; level 2; mgi_id "MGI:1920084"; tag "RNA_Seq_supported_only"; tag "TAGENE"; havana_gene "OTTMUSG00000038221.1";
chr17	HAVANA	exon	25793687	25794006	0	+	.	gene_id "ENSMUSG00000091475.8"; transcript_id "ENSMUST00000249810.1"; gene_type "lncRNA"; gene_name "Cerox1"; transcript_type "lncRNA"; transcript_name "Cerox1-246"; exon_number 3; exon_id "ENSMUSE00001713034.1"; level 2; mgi_id "MGI:1920084"; tag "RNA_Seq_supported_only"; havana_gene "OTTMUSG00000038221.1";
chr17	HAVANA	exon	25793687	25794007	0	+	.	gene_id "ENSMUSG00000091475.8"; transcript_id "ENSMUST00000249816.2"; gene_type "lncRNA"; gene_name "Cerox1"; transcript_type "lncRNA"; transcript_name "Cerox1-252"; exon_number 4; exon_id "ENSMUSE00001495956.1"; level 2; mgi_id "MGI:1920084"; tag "RNA_Seq_supported_only"; tag "TAGENE"; havana_gene "OTTMUSG00000038221.1";
chr17	HAVANA	exon	25793687	25794008	0	+	.	gene_id "ENSMUSG00000091475.8"; transcript_id "ENSMUST00000242250.2"; gene_type "lncRNA"; gene_name "Cerox1"; transcript_type "lncRNA"; transcript_name "Cerox1-207"; exon_number 5; exon_id "ENSMUSE00001452029.2"; level 2; mgi_id "MGI:1920084"; tag "TAGENE"; havana_gene "OTTMUSG00000038221.1";
chr17	HAVANA	exon	25793687	25794008	0	+	.	gene_id "ENSMUSG00000091475.8"; transcript_id "ENSMUST00000234667.2"; gene_type "lncRNA"; gene_name "Cerox1"; transcript_type "lncRNA"; transcript_name "Cerox1-203"; exon_number 4; exon_id "ENSMUSE00001452029.2"; level 2; mgi_id "MGI:1920084"; tag "RNA_Seq_supported_only"; tag "basic"; havana_gene "OTTMUSG00000038221.1"; havana_transcript "OTTMUST00000177241.1";
chr17	HAVANA	exon	25793687	25794008	0	+	.	gene_id "ENSMUSG00000091475.8"; transcript_id "ENSMUST00000249803.2"; gene_type "lncRNA"; gene_name "Cerox1"; transcript_type "lncRNA"; transcript_name "Cerox1-239"; exon_number 4; exon_id "ENSMUSE00001452029.2"; level 2; mgi_id "MGI:1920084"; tag "RNA_Seq_supported_only"; tag "TAGENE"; havana_gene "OTTMUSG00000038221.1";
chr17	HAVANA	exon	25793687	25794008	0	+	.	gene_id "ENSMUSG00000091475.8"; transcript_id "ENSMUST00000249804.2"; gene_type "lncRNA"; gene_name "Cerox1"; transcript_type "lncRNA"; transcript_name "Cerox1-240"; exon_number 2; exon_id "ENSMUSE00001452029.2"; level 2; mgi_id "MGI:1920084"; tag "RNA_Seq_supported_only"; tag "TAGENE"; havana_gene "OTTMUSG00000038221.1";
chr17	HAVANA	exon	25793687	25794008	0	+	.	gene_id "ENSMUSG00000091475.8"; transcript_id "ENSMUST00000249791.1"; gene_type "lncRNA"; gene_name "Cerox1"; transcript_type "lncRNA"; transcript_name "Cerox1-227"; exon_number 4; exon_id "ENSMUSE00001452029.2"; level 2; mgi_id "MGI:1920084"; tag "RNA_Seq_supported_only"; havana_gene "OTTMUSG00000038221.1";
chr17	HAVANA	exon	25793687	25794008	0	+	.	gene_id "ENSMUSG00000091475.8"; transcript_id "ENSMUST00000362333.1"; gene_type "lncRNA"; gene_name "Cerox1"; transcript_type "lncRNA"; transcript_name "Cerox1-264"; exon_number 5; exon_id "ENSMUSE00001452029.2"; level 2; mgi_id "MGI:1920084"; tag "TAGENE"; havana_gene "OTTMUSG00000038221.1";
chr17	HAVANA	exon	25793687	25794008	0	+	.	gene_id "ENSMUSG00000091475.8"; transcript_id "ENSMUST00000249792.2"; gene_type "lncRNA"; gene_name "Cerox1"; transcript_type "lncRNA"; transcript_name "Cerox1-228"; exon_number 5; exon_id "ENSMUSE00001452029.2"; level 2; mgi_id "MGI:1920084"; tag "RNA_Seq_supported_only"; tag "TAGENE"; havana_gene "OTTMUSG00000038221.1";
chr17	HAVANA	exon	25793687	25794008	0	+	.	gene_id "ENSMUSG00000091475.8"; transcript_id "ENSMUST00000249794.1"; gene_type "lncRNA"; gene_name "Cerox1"; transcript_type "lncRNA"; transcript_name "Cerox1-230"; exon_number 4; exon_id "ENSMUSE00001452029.2"; level 2; mgi_id "MGI:1920084"; tag "RNA_Seq_supported_only"; havana_gene "OTTMUSG00000038221.1";
chr17	HAVANA	exon	25793687	25794008	0	+	.	gene_id "ENSMUSG00000091475.8"; transcript_id "ENSMUST00000362334.1"; gene_type "lncRNA"; gene_name "Cerox1"; transcript_type "lncRNA"; transcript_name "Cerox1-265"; exon_number 6; exon_id "ENSMUSE00001452029.2"; level 2; mgi_id "MGI:1920084"; tag "TAGENE"; havana_gene "OTTMUSG00000038221.1";
chr17	HAVANA	exon	25793687	25794008	0	+	.	gene_id "ENSMUSG00000091475.8"; transcript_id "ENSMUST00000249811.1"; gene_type "lncRNA"; gene_name "Cerox1"; transcript_type "lncRNA"; transcript_name "Cerox1-247"; exon_number 2; exon_id "ENSMUSE00001452029.2"; level 2; mgi_id "MGI:1920084"; tag "RNA_Seq_supported_only"; havana_gene "OTTMUSG00000038221.1";
chr17	HAVANA	exon	25793687	25794008	0	+	.	gene_id "ENSMUSG00000091475.8"; transcript_id "ENSMUST00000249824.1"; gene_type "lncRNA"; gene_name "Cerox1"; transcript_type "lncRNA"; transcript_name "Cerox1-260"; exon_number 5; exon_id "ENSMUSE00001452029.2"; level 2; mgi_id "MGI:1920084"; tag "RNA_Seq_supported_only"; havana_gene "OTTMUSG00000038221.1";
chr17	HAVANA	exon	25793687	25794008	0	+	.	gene_id "ENSMUSG00000091475.8"; transcript_id "ENSMUST00000246121.2"; gene_type "lncRNA"; gene_name "Cerox1"; transcript_type "lncRNA"; transcript_name "Cerox1-218"; exon_number 2; exon_id "ENSMUSE00001452029.2"; level 2; mgi_id "MGI:1920084"; tag "TAGENE"; havana_gene "OTTMUSG00000038221.1";
chr17	HAVANA	exon	25793687	25794008	0	+	.	gene_id "ENSMUSG00000091475.8"; transcript_id "ENSMUST00000249814.1"; gene_type "lncRNA"; gene_name "Cerox1"; transcript_type "lncRNA"; transcript_name "Cerox1-250"; exon_number 5; exon_id "ENSMUSE00001452029.2"; level 2; mgi_id "MGI:1920084"; tag "RNA_Seq_supported_only"; havana_gene "OTTMUSG00000038221.1";
chr17	HAVANA	exon	25793687	25794008	0	+	.	gene_id "ENSMUSG00000091475.8"; transcript_id "ENSMUST00000249819.1"; gene_type "lncRNA"; gene_name "Cerox1"; transcript_type "lncRNA"; transcript_name "Cerox1-255"; exon_number 3; exon_id "ENSMUSE00001452029.2"; level 2; mgi_id "MGI:1920084"; tag "RNA_Seq_supported_only"; havana_gene "OTTMUSG00000038221.1";
chr17	HAVANA	exon	25793687	25794009	0	+	.	gene_id "ENSMUSG00000091475.8"; transcript_id "ENSMUST00000244945.3"; gene_type "lncRNA"; gene_name "Cerox1"; transcript_type "lncRNA"; transcript_name "Cerox1-212"; exon_number 3; exon_id "ENSMUSE00001713036.1"; level 2; mgi_id "MGI:1920084"; tag "TAGENE"; havana_gene "OTTMUSG00000038221.1";
chr17	HAVANA	exon	25793687	25794009	0	+	.	gene_id "ENSMUSG00000091475.8"; transcript_id "ENSMUST00000242385.3"; gene_type "lncRNA"; gene_name "Cerox1"; transcript_type "lncRNA"; transcript_name "Cerox1-208"; exon_number 4; exon_id "ENSMUSE00001713036.1"; level 2; mgi_id "MGI:1920084"; tag "TAGENE"; havana_gene "OTTMUSG00000038221.1";
chr17	HAVANA	exon	25793687	25794009	0	+	.	gene_id "ENSMUSG00000091475.8"; transcript_id "ENSMUST00000362336.1"; gene_type "lncRNA"; gene_name "Cerox1"; transcript_type "lncRNA"; transcript_name "Cerox1-267"; exon_number 4; exon_id "ENSMUSE00001713036.1"; level 2; mgi_id "MGI:1920084"; tag "TAGENE"; havana_gene "OTTMUSG00000038221.1";
chr17	HAVANA	exon	25793687	25794010	0	+	.	gene_id "ENSMUSG00000091475.8"; transcript_id "ENSMUST00000249793.2"; gene_type "lncRNA"; gene_name "Cerox1"; transcript_type "lncRNA"; transcript_name "Cerox1-229"; exon_number 4; exon_id "ENSMUSE00001713040.1"; level 2; mgi_id "MGI:1920084"; tag "RNA_Seq_supported_only"; tag "TAGENE"; havana_gene "OTTMUSG00000038221.1";
chr17	HAVANA	exon	25793687	25794012	0	+	.	gene_id "ENSMUSG00000091475.8"; transcript_id "ENSMUST00000362335.1"; gene_type "lncRNA"; gene_name "Cerox1"; transcript_type "lncRNA"; transcript_name "Cerox1-266"; exon_number 6; exon_id "ENSMUSE00001713017.1"; level 2; mgi_id "MGI:1920084"; tag "TAGENE"; havana_gene "OTTMUSG00000038221.1";
chr17	HAVANA	exon	25793687	25794015	0	+	.	gene_id "ENSMUSG00000091475.8"; transcript_id "ENSMUST00000245125.2"; gene_type "lncRNA"; gene_name "Cerox1"; transcript_type "lncRNA"; transcript_name "Cerox1-214"; exon_number 4; exon_id "ENSMUSE00001485195.1"; level 2; mgi_id "MGI:1920084"; tag "TAGENE"; havana_gene "OTTMUSG00000038221.1";
chr17	HAVANA	exon	25793687	25794017	0	+	.	gene_id "ENSMUSG00000091475.8"; transcript_id "ENSMUST00000234504.4"; gene_type "lncRNA"; gene_name "Cerox1"; transcript_type "lncRNA"; transcript_name "Cerox1-202"; exon_number 4; exon_id "ENSMUSE00001485077.1"; level 2; mgi_id "MGI:1920084"; tag "TAGENE"; havana_gene "OTTMUSG00000038221.1"; havana_transcript "OTTMUST00000177242.1";
chr17	HAVANA	exon	25793687	25794017	0	+	.	gene_id "ENSMUSG00000091475.8"; transcript_id "ENSMUST00000249796.2"; gene_type "lncRNA"; gene_name "Cerox1"; transcript_type "lncRNA"; transcript_name "Cerox1-232"; exon_number 3; exon_id "ENSMUSE00001485077.1"; level 2; mgi_id "MGI:1920084"; tag "RNA_Seq_supported_only"; tag "TAGENE"; havana_gene "OTTMUSG00000038221.1";
chr17	HAVANA	exon	25793687	25794017	0	+	.	gene_id "ENSMUSG00000091475.8"; transcript_id "ENSMUST00000362332.1"; gene_type "lncRNA"; gene_name "Cerox1"; transcript_type "lncRNA"; transcript_name "Cerox1-263"; exon_number 7; exon_id "ENSMUSE00001485077.1"; level 2; mgi_id "MGI:1920084"; tag "basic"; tag "TAGENE"; havana_gene "OTTMUSG00000038221.1";
chr17	HAVANA	exon	25793687	25794017	0	+	.	gene_id "ENSMUSG00000091475.8"; transcript_id "ENSMUST00000249818.2"; gene_type "lncRNA"; gene_name "Cerox1"; transcript_type "lncRNA"; transcript_name "Cerox1-254"; exon_number 3; exon_id "ENSMUSE00001485077.1"; level 2; mgi_id "MGI:1920084"; tag "RNA_Seq_supported_only"; tag "TAGENE"; havana_gene "OTTMUSG00000038221.1";
chr17	HAVANA	exon	25793687	25794052	0	+	.	gene_id "ENSMUSG00000091475.8"; transcript_id "ENSMUST00000235022.4"; gene_type "lncRNA"; gene_name "Cerox1"; transcript_type "lncRNA"; transcript_name "Cerox1-204"; exon_number 3; exon_id "ENSMUSE00001481637.1"; level 2; mgi_id "MGI:1920084"; tag "RNA_Seq_supported_only"; tag "Ensembl_canonical"; tag "GENCODE_Primary"; tag "TAGENE"; havana_gene "OTTMUSG00000038221.1"; havana_transcript "OTTMUST00000177240.1";
chr17	HAVANA	UTR	25798059	25798160	0	+	.	gene_id "ENSMUSG00000002279.20"; transcript_id "ENSMUST00000141606.3"; gene_type "protein_coding"; gene_name "Lmf1"; transcript_type "protein_coding"; transcript_name "Lmf1-207"; exon_number 1; exon_id "ENSMUSE00001451296.2"; level 2; protein_id "ENSMUSP00000129263.3"; transcript_support_level "2"; mgi_id "MGI:1923733"; tag "RNA_Seq_supported_partial"; tag "basic"; havana_gene "OTTMUSG00000031244.1"; havana_transcript "OTTMUST00000077403.1";
chr17	HAVANA	exon	25798059	25798353	0	+	.	gene_id "ENSMUSG00000002279.20"; transcript_id "ENSMUST00000141606.3"; gene_type "protein_coding"; gene_name "Lmf1"; transcript_type "protein_coding"; transcript_name "Lmf1-207"; exon_number 1; exon_id "ENSMUSE00001451296.2"; level 2; protein_id "ENSMUSP00000129263.3"; transcript_support_level "2"; mgi_id "MGI:1923733"; tag "RNA_Seq_supported_partial"; tag "basic"; havana_gene "OTTMUSG00000031244.1"; havana_transcript "OTTMUST00000077403.1";
chr17	HAVANA	transcript	25798059	25875453	0	+	.	gene_id "ENSMUSG00000002279.20"; transcript_id "ENSMUST00000141606.3"; gene_type "protein_coding"; gene_name "Lmf1"; transcript_type "protein_coding"; transcript_name "Lmf1-207"; level 2; protein_id "ENSMUSP00000129263.3"; transcript_support_level "2"; mgi_id "MGI:1923733"; tag "RNA_Seq_supported_partial"; tag "basic"; havana_gene "OTTMUSG00000031244.1"; havana_transcript "OTTMUST00000077403.1";
chr17	HAVANA	gene	25798059	25881800	0	+	.	gene_id "ENSMUSG00000002279.20"; gene_type "protein_coding"; gene_name "Lmf1"; level 1; mgi_id "MGI:1923733"; havana_gene "OTTMUSG00000031244.1";
chr17	ENSEMBL	UTR	25798148	25798160	0	+	.	gene_id "ENSMUSG00000002279.20"; transcript_id "ENSMUST00000063344.15"; gene_type "protein_coding"; gene_name "Lmf1"; transcript_type "protein_coding"; transcript_name "Lmf1-201"; exon_number 1; exon_id "ENSMUSE00000878192.2"; level 3; protein_id "ENSMUSP00000066682.9"; transcript_support_level "5"; mgi_id "MGI:1923733"; tag "basic"; tag "appris_alternative_2"; havana_gene "OTTMUSG00000031244.1";
chr17	ENSEMBL	exon	25798148	25798353	0	+	.	gene_id "ENSMUSG00000002279.20"; transcript_id "ENSMUST00000063344.15"; gene_type "protein_coding"; gene_name "Lmf1"; transcript_type "protein_coding"; transcript_name "Lmf1-201"; exon_number 1; exon_id "ENSMUSE00000878192.2"; level 3; protein_id "ENSMUSP00000066682.9"; transcript_support_level "5"; mgi_id "MGI:1923733"; tag "basic"; tag "appris_alternative_2"; havana_gene "OTTMUSG00000031244.1";
chr17	ENSEMBL	transcript	25798148	25881800	0	+	.	gene_id "ENSMUSG00000002279.20"; transcript_id "ENSMUST00000063344.15"; gene_type "protein_coding"; gene_name "Lmf1"; transcript_type "protein_coding"; transcript_name "Lmf1-201"; level 3; protein_id "ENSMUSP00000066682.9"; transcript_support_level "5"; mgi_id "MGI:1923733"; tag "basic"; tag "appris_alternative_2"; havana_gene "OTTMUSG00000031244.1";
chr17	HAVANA	UTR	25798151	25798160	0	+	.	gene_id "ENSMUSG00000002279.20"; transcript_id "ENSMUST00000116641.9"; gene_type "protein_coding"; gene_name "Lmf1"; transcript_type "protein_coding"; transcript_name "Lmf1-202"; exon_number 1; exon_id "ENSMUSE00000809894.2"; level 2; protein_id "ENSMUSP00000112340.3"; transcript_support_level "5"; mgi_id "MGI:1923733"; tag "basic"; tag "Ensembl_canonical"; tag "GENCODE_Primary"; tag "appris_principal_2"; tag "CCDS"; ccdsid "CCDS37502.2"; havana_gene "OTTMUSG00000031244.1"; havana_transcript "OTTMUST00000077396.1";
chr17	HAVANA	exon	25798151	25798353	0	+	.	gene_id "ENSMUSG00000002279.20"; transcript_id "ENSMUST00000116641.9"; gene_type "protein_coding"; gene_name "Lmf1"; transcript_type "protein_coding"; transcript_name "Lmf1-202"; exon_number 1; exon_id "ENSMUSE00000809894.2"; level 2; protein_id "ENSMUSP00000112340.3"; transcript_support_level "5"; mgi_id "MGI:1923733"; tag "basic"; tag "Ensembl_canonical"; tag "GENCODE_Primary"; tag "appris_principal_2"; tag "CCDS"; ccdsid "CCDS37502.2"; havana_gene "OTTMUSG00000031244.1"; havana_transcript "OTTMUST00000077396.1";
chr17	HAVANA	transcript	25798151	25881800	0	+	.	gene_id "ENSMUSG00000002279.20"; transcript_id "ENSMUST00000116641.9"; gene_type "protein_coding"; gene_name "Lmf1"; transcript_type "protein_coding"; transcript_name "Lmf1-202"; level 2; protein_id "ENSMUSP00000112340.3"; transcript_support_level "5"; mgi_id "MGI:1923733"; tag "basic"; tag "Ensembl_canonical"; tag "GENCODE_Primary"; tag "appris_principal_2"; tag "CCDS"; ccdsid "CCDS37502.2"; havana_gene "OTTMUSG00000031244.1"; havana_transcript "OTTMUST00000077396.1";
chr17	HAVANA	start_codon	25798161	25798163	0	+	0	gene_id "ENSMUSG00000002279.20"; transcript_id "ENSMUST00000141606.3"; gene_type "protein_coding"; gene_name "Lmf1"; transcript_type "protein_coding"; transcript_name "Lmf1-207"; exon_number 1; exon_id "ENSMUSE00001451296.2"; level 2; protein_id "ENSMUSP00000129263.3"; transcript_support_level "2"; mgi_id "MGI:1923733"; tag "RNA_Seq_supported_partial"; tag "basic"; havana_gene "OTTMUSG00000031244.1"; havana_transcript "OTTMUST00000077403.1";
chr17	ENSEMBL	start_codon	25798161	25798163	0	+	0	gene_id "ENSMUSG00000002279.20"; transcript_id "ENSMUST00000063344.15"; gene_type "protein_coding"; gene_name "Lmf1"; transcript_type "protein_coding"; transcript_name "Lmf1-201"; exon_number 1; exon_id "ENSMUSE00000878192.2"; level 3; protein_id "ENSMUSP00000066682.9"; transcript_support_level "5"; mgi_id "MGI:1923733"; tag "basic"; tag "appris_alternative_2"; havana_gene "OTTMUSG00000031244.1";
chr17	HAVANA	start_codon	25798161	25798163	0	+	0	gene_id "ENSMUSG00000002279.20"; transcript_id "ENSMUST00000116641.9"; gene_type "protein_coding"; gene_name "Lmf1"; transcript_type "protein_coding"; transcript_name "Lmf1-202"; exon_number 1; exon_id "ENSMUSE00000809894.2"; level 2; protein_id "ENSMUSP00000112340.3"; transcript_support_level "5"; mgi_id "MGI:1923733"; tag "basic"; tag "Ensembl_canonical"; tag "GENCODE_Primary"; tag "appris_principal_2"; tag "CCDS"; ccdsid "CCDS37502.2"; havana_gene "OTTMUSG00000031244.1"; havana_transcript "OTTMUST00000077396.1";
chr17	HAVANA	start_codon	25798161	25798163	0	+	0	gene_id "ENSMUSG00000002279.20"; transcript_id "ENSMUST00000137201.8"; gene_type "protein_coding"; gene_name "Lmf1"; transcript_type "nonsense_mediated_decay"; transcript_name "Lmf1-206"; exon_number 1; exon_id "ENSMUSE00001308407.2"; level 2; protein_id "ENSMUSP00000114651.2"; transcript_support_level "1"; mgi_id "MGI:1923733"; havana_gene "OTTMUSG00000031244.1"; havana_transcript "OTTMUST00000077397.1";
chr17	HAVANA	CDS	25798161	25798352	0	+	0	gene_id "ENSMUSG00000002279.20"; transcript_id "ENSMUST00000137201.8"; gene_type "protein_coding"; gene_name "Lmf1"; transcript_type "nonsense_mediated_decay"; transcript_name "Lmf1-206"; exon_number 1; exon_id "ENSMUSE00001308407.2"; level 2; protein_id "ENSMUSP00000114651.2"; transcript_support_level "1"; mgi_id "MGI:1923733"; havana_gene "OTTMUSG00000031244.1"; havana_transcript "OTTMUST00000077397.1";
chr17	HAVANA	CDS	25798161	25798353	0	+	0	gene_id "ENSMUSG00000002279.20"; transcript_id "ENSMUST00000141606.3"; gene_type "protein_coding"; gene_name "Lmf1"; transcript_type "protein_coding"; transcript_name "Lmf1-207"; exon_number 1; exon_id "ENSMUSE00001451296.2"; level 2; protein_id "ENSMUSP00000129263.3"; transcript_support_level "2"; mgi_id "MGI:1923733"; tag "RNA_Seq_supported_partial"; tag "basic"; havana_gene "OTTMUSG00000031244.1"; havana_transcript "OTTMUST00000077403.1";
chr17	ENSEMBL	CDS	25798161	25798353	0	+	0	gene_id "ENSMUSG00000002279.20"; transcript_id "ENSMUST00000063344.15"; gene_type "protein_coding"; gene_name "Lmf1"; transcript_type "protein_coding"; transcript_name "Lmf1-201"; exon_number 1; exon_id "ENSMUSE00000878192.2"; level 3; protein_id "ENSMUSP00000066682.9"; transcript_support_level "5"; mgi_id "MGI:1923733"; tag "basic"; tag "appris_alternative_2"; havana_gene "OTTMUSG00000031244.1";
chr17	HAVANA	CDS	25798161	25798353	0	+	0	gene_id "ENSMUSG00000002279.20"; transcript_id "ENSMUST00000116641.9"; gene_type "protein_coding"; gene_name "Lmf1"; transcript_type "protein_coding"; transcript_name "Lmf1-202"; exon_number 1; exon_id "ENSMUSE00000809894.2"; level 2; protein_id "ENSMUSP00000112340.3"; transcript_support_level "5"; mgi_id "MGI:1923733"; tag "basic"; tag "Ensembl_canonical"; tag "GENCODE_Primary"; tag "appris_principal_2"; tag "CCDS"; ccdsid "CCDS37502.2"; havana_gene "OTTMUSG00000031244.1"; havana_transcript "OTTMUST00000077396.1";
chr17	HAVANA	exon	25798161	25798353	0	+	.	gene_id "ENSMUSG00000002279.20"; transcript_id "ENSMUST00000126164.8"; gene_type "protein_coding"; gene_name "Lmf1"; transcript_type "retained_intron"; transcript_name "Lmf1-203"; exon_number 1; exon_id "ENSMUSE00001291197.2"; level 2; transcript_support_level "5"; mgi_id "MGI:1923733"; havana_gene "OTTMUSG00000031244.1"; havana_transcript "OTTMUST00000077401.1";
chr17	HAVANA	exon	25798161	25798353	0	+	.	gene_id "ENSMUSG00000002279.20"; transcript_id "ENSMUST00000137201.8"; gene_type "protein_coding"; gene_name "Lmf1"; transcript_type "nonsense_mediated_decay"; transcript_name "Lmf1-206"; exon_number 1; exon_id "ENSMUSE00001308407.2"; level 2; protein_id "ENSMUSP00000114651.2"; transcript_support_level "1"; mgi_id "MGI:1923733"; havana_gene "OTTMUSG00000031244.1"; havana_transcript "OTTMUST00000077397.1";
chr17	ENSEMBL_gcm37	exon	25798161	25798353	0.516254224993714	+	.	gene_id "ENSMUSG00000002279.20"; transcript_id "ENSMUSG00000002279.20_tx_8"; exon_id "chr17_25798161_25798353_+"; exonnum "1"; txlen "1923";
chr17	HAVANA	transcript	25798161	25817530	0	+	.	gene_id "ENSMUSG00000002279.20"; transcript_id "ENSMUST00000126164.8"; gene_type "protein_coding"; gene_name "Lmf1"; transcript_type "retained_intron"; transcript_name "Lmf1-203"; level 2; transcript_support_level "5"; mgi_id "MGI:1923733"; havana_gene "OTTMUSG00000031244.1"; havana_transcript "OTTMUST00000077401.1";
chr17	HAVANA	transcript	25798161	25881697	0	+	.	gene_id "ENSMUSG00000002279.20"; transcript_id "ENSMUST00000137201.8"; gene_type "protein_coding"; gene_name "Lmf1"; transcript_type "nonsense_mediated_decay"; transcript_name "Lmf1-206"; level 2; protein_id "ENSMUSP00000114651.2"; transcript_support_level "1"; mgi_id "MGI:1923733"; havana_gene "OTTMUSG00000031244.1"; havana_transcript "OTTMUST00000077397.1";
chr17	HAVANA	exon	25798171	25798353	0	+	.	gene_id "ENSMUSG00000002279.20"; transcript_id "ENSMUST00000154842.2"; gene_type "protein_coding"; gene_name "Lmf1"; transcript_type "protein_coding_CDS_not_defined"; transcript_name "Lmf1-209"; exon_number 1; exon_id "ENSMUSE00000781527.2"; level 1; transcript_support_level "5"; mgi_id "MGI:1923733"; tag "exp_conf"; havana_gene "OTTMUSG00000031244.1"; havana_transcript "OTTMUST00000077398.1";
chr17	HAVANA	transcript	25798171	25873828	0	+	.	gene_id "ENSMUSG00000002279.20"; transcript_id "ENSMUST00000154842.2"; gene_type "protein_coding"; gene_name "Lmf1"; transcript_type "protein_coding_CDS_not_defined"; transcript_name "Lmf1-209"; level 1; transcript_support_level "5"; mgi_id "MGI:1923733"; tag "exp_conf"; havana_gene "OTTMUSG00000031244.1"; havana_transcript "OTTMUST00000077398.1";
chr17	HAVANA	exon	25798173	25798353	0	+	.	gene_id "ENSMUSG00000002279.20"; transcript_id "ENSMUST00000142264.8"; gene_type "protein_coding"; gene_name "Lmf1"; transcript_type "retained_intron"; transcript_name "Lmf1-208"; exon_number 1; exon_id "ENSMUSE00000983868.2"; level 2; transcript_support_level "2"; mgi_id "MGI:1923733"; havana_gene "OTTMUSG00000031244.1"; havana_transcript "OTTMUST00000077402.1";
chr17	HAVANA	exon	25798173	25798353	0	+	.	gene_id "ENSMUSG00000002279.20"; transcript_id "ENSMUST00000128146.8"; gene_type "protein_coding"; gene_name "Lmf1"; transcript_type "retained_intron"; transcript_name "Lmf1-205"; exon_number 1; exon_id "ENSMUSE00000983868.2"; level 2; transcript_support_level "5"; mgi_id "MGI:1923733"; havana_gene "OTTMUSG00000031244.1"; havana_transcript "OTTMUST00000077400.1";
chr17	HAVANA	exon	25798173	25798353	0	+	.	gene_id "ENSMUSG00000002279.20"; transcript_id "ENSMUST00000127280.8"; gene_type "protein_coding"; gene_name "Lmf1"; transcript_type "retained_intron"; transcript_name "Lmf1-204"; exon_number 1; exon_id "ENSMUSE00000983868.2"; level 2; transcript_support_level "5"; mgi_id "MGI:1923733"; havana_gene "OTTMUSG00000031244.1"; havana_transcript "OTTMUST00000077399.1";
chr17	HAVANA	transcript	25798173	25808198	0	+	.	gene_id "ENSMUSG00000002279.20"; transcript_id "ENSMUST00000142264.8"; gene_type "protein_coding"; gene_name "Lmf1"; transcript_type "retained_intron"; transcript_name "Lmf1-208"; level 2; transcript_support_level "2"; mgi_id "MGI:1923733"; havana_gene "OTTMUSG00000031244.1"; havana_transcript "OTTMUST00000077402.1";
chr17	HAVANA	transcript	25798173	25853816	0	+	.	gene_id "ENSMUSG00000002279.20"; transcript_id "ENSMUST00000128146.8"; gene_type "protein_coding"; gene_name "Lmf1"; transcript_type "retained_intron"; transcript_name "Lmf1-205"; level 2; transcript_support_level "5"; mgi_id "MGI:1923733"; havana_gene "OTTMUSG00000031244.1"; havana_transcript "OTTMUST00000077400.1";
chr17	HAVANA	transcript	25798173	25866570	0	+	.	gene_id "ENSMUSG00000002279.20"; transcript_id "ENSMUST00000127280.8"; gene_type "protein_coding"; gene_name "Lmf1"; transcript_type "retained_intron"; transcript_name "Lmf1-204"; level 2; transcript_support_level "5"; mgi_id "MGI:1923733"; havana_gene "OTTMUSG00000031244.1"; havana_transcript "OTTMUST00000077399.1";
chr17	HAVANA	exon	25798294	25798353	0	+	.	gene_id "ENSMUSG00000002279.20"; transcript_id "ENSMUST00000156868.2"; gene_type "protein_coding"; gene_name "Lmf1"; transcript_type "protein_coding_CDS_not_defined"; transcript_name "Lmf1-210"; exon_number 1; exon_id "ENSMUSE00000749889.2"; level 2; transcript_support_level "5"; mgi_id "MGI:1923733"; havana_gene "OTTMUSG00000031244.1"; havana_transcript "OTTMUST00000077404.1";
chr17	HAVANA	transcript	25798294	25849656	0	+	.	gene_id "ENSMUSG00000002279.20"; transcript_id "ENSMUST00000156868.2"; gene_type "protein_coding"; gene_name "Lmf1"; transcript_type "protein_coding_CDS_not_defined"; transcript_name "Lmf1-210"; level 2; transcript_support_level "5"; mgi_id "MGI:1923733"; havana_gene "OTTMUSG00000031244.1"; havana_transcript "OTTMUST00000077404.1";
chr17	HAVANA	stop_codon	25798353	25798353	0	+	0	gene_id "ENSMUSG00000002279.20"; transcript_id "ENSMUST00000137201.8"; gene_type "protein_coding"; gene_name "Lmf1"; transcript_type "nonsense_mediated_decay"; transcript_name "Lmf1-206"; exon_number 1; exon_id "ENSMUSE00001207298.2"; level 2; protein_id "ENSMUSP00000114651.2"; transcript_support_level "1"; mgi_id "MGI:1923733"; havana_gene "OTTMUSG00000031244.1"; havana_transcript "OTTMUST00000077397.1";
chr17	HAVANA	UTR	25798353	25798353	0	+	.	gene_id "ENSMUSG00000002279.20"; transcript_id "ENSMUST00000137201.8"; gene_type "protein_coding"; gene_name "Lmf1"; transcript_type "nonsense_mediated_decay"; transcript_name "Lmf1-206"; exon_number 1; exon_id "ENSMUSE00001308407.2"; level 2; protein_id "ENSMUSP00000114651.2"; transcript_support_level "1"; mgi_id "MGI:1923733"; havana_gene "OTTMUSG00000031244.1"; havana_transcript "OTTMUST00000077397.1";
chr17	HAVANA	exon	25804517	25804826	0	+	.	gene_id "ENSMUSG00000002279.20"; transcript_id "ENSMUST00000141606.3"; gene_type "protein_coding"; gene_name "Lmf1"; transcript_type "protein_coding"; transcript_name "Lmf1-207"; exon_number 2; exon_id "ENSMUSE00001290715.2"; level 2; protein_id "ENSMUSP00000129263.3"; transcript_support_level "2"; mgi_id "MGI:1923733"; tag "RNA_Seq_supported_partial"; tag "basic"; havana_gene "OTTMUSG00000031244.1"; havana_transcript "OTTMUST00000077403.1";
chr17	HAVANA	CDS	25804517	25804826	0	+	2	gene_id "ENSMUSG00000002279.20"; transcript_id "ENSMUST00000141606.3"; gene_type "protein_coding"; gene_name "Lmf1"; transcript_type "protein_coding"; transcript_name "Lmf1-207"; exon_number 2; exon_id "ENSMUSE00001290715.2"; level 2; protein_id "ENSMUSP00000129263.3"; transcript_support_level "2"; mgi_id "MGI:1923733"; tag "RNA_Seq_supported_partial"; tag "basic"; havana_gene "OTTMUSG00000031244.1"; havana_transcript "OTTMUST00000077403.1";
chr17	ENSEMBL	exon	25804517	25804826	0	+	.	gene_id "ENSMUSG00000002279.20"; transcript_id "ENSMUST00000063344.15"; gene_type "protein_coding"; gene_name "Lmf1"; transcript_type "protein_coding"; transcript_name "Lmf1-201"; exon_number 2; exon_id "ENSMUSE00001290715.2"; level 3; protein_id "ENSMUSP00000066682.9"; transcript_support_level "5"; mgi_id "MGI:1923733"; tag "basic"; tag "appris_alternative_2"; havana_gene "OTTMUSG00000031244.1";
chr17	ENSEMBL	CDS	25804517	25804826	0	+	2	gene_id "ENSMUSG00000002279.20"; transcript_id "ENSMUST00000063344.15"; gene_type "protein_coding"; gene_name "Lmf1"; transcript_type "protein_coding"; transcript_name "Lmf1-201"; exon_number 2; exon_id "ENSMUSE00001290715.2"; level 3; protein_id "ENSMUSP00000066682.9"; transcript_support_level "5"; mgi_id "MGI:1923733"; tag "basic"; tag "appris_alternative_2"; havana_gene "OTTMUSG00000031244.1";
chr17	HAVANA	exon	25804517	25804826	0	+	.	gene_id "ENSMUSG00000002279.20"; transcript_id "ENSMUST00000116641.9"; gene_type "protein_coding"; gene_name "Lmf1"; transcript_type "protein_coding"; transcript_name "Lmf1-202"; exon_number 2; exon_id "ENSMUSE00001290715.2"; level 2; protein_id "ENSMUSP00000112340.3"; transcript_support_level "5"; mgi_id "MGI:1923733"; tag "basic"; tag "Ensembl_canonical"; tag "GENCODE_Primary"; tag "appris_principal_2"; tag "CCDS"; ccdsid "CCDS37502.2"; havana_gene "OTTMUSG00000031244.1"; havana_transcript "OTTMUST00000077396.1";
chr17	HAVANA	CDS	25804517	25804826	0	+	2	gene_id "ENSMUSG00000002279.20"; transcript_id "ENSMUST00000116641.9"; gene_type "protein_coding"; gene_name "Lmf1"; transcript_type "protein_coding"; transcript_name "Lmf1-202"; exon_number 2; exon_id "ENSMUSE00001290715.2"; level 2; protein_id "ENSMUSP00000112340.3"; transcript_support_level "5"; mgi_id "MGI:1923733"; tag "basic"; tag "Ensembl_canonical"; tag "GENCODE_Primary"; tag "appris_principal_2"; tag "CCDS"; ccdsid "CCDS37502.2"; havana_gene "OTTMUSG00000031244.1"; havana_transcript "OTTMUST00000077396.1";
chr17	HAVANA	exon	25804517	25804826	0	+	.	gene_id "ENSMUSG00000002279.20"; transcript_id "ENSMUST00000126164.8"; gene_type "protein_coding"; gene_name "Lmf1"; transcript_type "retained_intron"; transcript_name "Lmf1-203"; exon_number 2; exon_id "ENSMUSE00001281222.2"; level 2; transcript_support_level "5"; mgi_id "MGI:1923733"; havana_gene "OTTMUSG00000031244.1"; havana_transcript "OTTMUST00000077401.1";
chr17	HAVANA	exon	25804517	25804826	0	+	.	gene_id "ENSMUSG00000002279.20"; transcript_id "ENSMUST00000154842.2"; gene_type "protein_coding"; gene_name "Lmf1"; transcript_type "protein_coding_CDS_not_defined"; transcript_name "Lmf1-209"; exon_number 2; exon_id "ENSMUSE00001281222.2"; level 1; transcript_support_level "5"; mgi_id "MGI:1923733"; tag "exp_conf"; havana_gene "OTTMUSG00000031244.1"; havana_transcript "OTTMUST00000077398.1";
chr17	HAVANA	exon	25804517	25804826	0	+	.	gene_id "ENSMUSG00000002279.20"; transcript_id "ENSMUST00000128146.8"; gene_type "protein_coding"; gene_name "Lmf1"; transcript_type "retained_intron"; transcript_name "Lmf1-205"; exon_number 2; exon_id "ENSMUSE00001281222.2"; level 2; transcript_support_level "5"; mgi_id "MGI:1923733"; havana_gene "OTTMUSG00000031244.1"; havana_transcript "OTTMUST00000077400.1";
chr17	HAVANA	exon	25804517	25804826	0	+	.	gene_id "ENSMUSG00000002279.20"; transcript_id "ENSMUST00000127280.8"; gene_type "protein_coding"; gene_name "Lmf1"; transcript_type "retained_intron"; transcript_name "Lmf1-204"; exon_number 2; exon_id "ENSMUSE00001281222.2"; level 2; transcript_support_level "5"; mgi_id "MGI:1923733"; havana_gene "OTTMUSG00000031244.1"; havana_transcript "OTTMUST00000077399.1";
chr17	HAVANA	exon	25804517	25804826	0	+	.	gene_id "ENSMUSG00000002279.20"; transcript_id "ENSMUST00000156868.2"; gene_type "protein_coding"; gene_name "Lmf1"; transcript_type "protein_coding_CDS_not_defined"; transcript_name "Lmf1-210"; exon_number 2; exon_id "ENSMUSE00001281222.2"; level 2; transcript_support_level "5"; mgi_id "MGI:1923733"; havana_gene "OTTMUSG00000031244.1"; havana_transcript "OTTMUST00000077404.1";
chr17	ENSEMBL_gcm37	exon	25804517	25804826	0.516254224993714	+	.	gene_id "ENSMUSG00000002279.20"; transcript_id "ENSMUSG00000002279.20_tx_8"; exon_id "chr17_25804517_25804826_+"; exonnum "2"; txlen "1923";
chr17	HAVANA	exon	25804517	25808198	0	+	.	gene_id "ENSMUSG00000002279.20"; transcript_id "ENSMUST00000142264.8"; gene_type "protein_coding"; gene_name "Lmf1"; transcript_type "retained_intron"; transcript_name "Lmf1-208"; exon_number 2; exon_id "ENSMUSE00000823276.2"; level 2; transcript_support_level "2"; mgi_id "MGI:1923733"; havana_gene "OTTMUSG00000031244.1"; havana_transcript "OTTMUST00000077402.1";
chr17	HAVANA	exon	25807650	25807660	0	+	.	gene_id "ENSMUSG00000002279.20"; transcript_id "ENSMUST00000141606.3"; gene_type "protein_coding"; gene_name "Lmf1"; transcript_type "protein_coding"; transcript_name "Lmf1-207"; exon_number 3; exon_id "ENSMUSE00001471060.2"; level 2; protein_id "ENSMUSP00000129263.3"; transcript_support_level "2"; mgi_id "MGI:1923733"; tag "RNA_Seq_supported_partial"; tag "basic"; havana_gene "OTTMUSG00000031244.1"; havana_transcript "OTTMUST00000077403.1";
chr17	HAVANA	CDS	25807650	25807660	0	+	1	gene_id "ENSMUSG00000002279.20"; transcript_id "ENSMUST00000141606.3"; gene_type "protein_coding"; gene_name "Lmf1"; transcript_type "protein_coding"; transcript_name "Lmf1-207"; exon_number 3; exon_id "ENSMUSE00001471060.2"; level 2; protein_id "ENSMUSP00000129263.3"; transcript_support_level "2"; mgi_id "MGI:1923733"; tag "RNA_Seq_supported_partial"; tag "basic"; havana_gene "OTTMUSG00000031244.1"; havana_transcript "OTTMUST00000077403.1";
chr17	HAVANA	exon	25807650	25807660	0	+	.	gene_id "ENSMUSG00000002279.20"; transcript_id "ENSMUST00000116641.9"; gene_type "protein_coding"; gene_name "Lmf1"; transcript_type "protein_coding"; transcript_name "Lmf1-202"; exon_number 3; exon_id "ENSMUSE00001471060.2"; level 2; protein_id "ENSMUSP00000112340.3"; transcript_support_level "5"; mgi_id "MGI:1923733"; tag "basic"; tag "Ensembl_canonical"; tag "GENCODE_Primary"; tag "appris_principal_2"; tag "CCDS"; ccdsid "CCDS37502.2"; havana_gene "OTTMUSG00000031244.1"; havana_transcript "OTTMUST00000077396.1";
chr17	HAVANA	CDS	25807650	25807660	0	+	1	gene_id "ENSMUSG00000002279.20"; transcript_id "ENSMUST00000116641.9"; gene_type "protein_coding"; gene_name "Lmf1"; transcript_type "protein_coding"; transcript_name "Lmf1-202"; exon_number 3; exon_id "ENSMUSE00001471060.2"; level 2; protein_id "ENSMUSP00000112340.3"; transcript_support_level "5"; mgi_id "MGI:1923733"; tag "basic"; tag "Ensembl_canonical"; tag "GENCODE_Primary"; tag "appris_principal_2"; tag "CCDS"; ccdsid "CCDS37502.2"; havana_gene "OTTMUSG00000031244.1"; havana_transcript "OTTMUST00000077396.1";
chr17	HAVANA	exon	25807650	25807660	0	+	.	gene_id "ENSMUSG00000002279.20"; transcript_id "ENSMUST00000126164.8"; gene_type "protein_coding"; gene_name "Lmf1"; transcript_type "retained_intron"; transcript_name "Lmf1-203"; exon_number 3; exon_id "ENSMUSE00001472698.2"; level 2; transcript_support_level "5"; mgi_id "MGI:1923733"; havana_gene "OTTMUSG00000031244.1"; havana_transcript "OTTMUST00000077401.1";
chr17	HAVANA	exon	25807650	25807660	0	+	.	gene_id "ENSMUSG00000002279.20"; transcript_id "ENSMUST00000154842.2"; gene_type "protein_coding"; gene_name "Lmf1"; transcript_type "protein_coding_CDS_not_defined"; transcript_name "Lmf1-209"; exon_number 3; exon_id "ENSMUSE00001472698.2"; level 1; transcript_support_level "5"; mgi_id "MGI:1923733"; tag "exp_conf"; havana_gene "OTTMUSG00000031244.1"; havana_transcript "OTTMUST00000077398.1";
chr17	HAVANA	exon	25807650	25807660	0	+	.	gene_id "ENSMUSG00000002279.20"; transcript_id "ENSMUST00000127280.8"; gene_type "protein_coding"; gene_name "Lmf1"; transcript_type "retained_intron"; transcript_name "Lmf1-204"; exon_number 3; exon_id "ENSMUSE00001472698.2"; level 2; transcript_support_level "5"; mgi_id "MGI:1923733"; havana_gene "OTTMUSG00000031244.1"; havana_transcript "OTTMUST00000077399.1";
chr17	HAVANA	exon	25807650	25807660	0	+	.	gene_id "ENSMUSG00000002279.20"; transcript_id "ENSMUST00000156868.2"; gene_type "protein_coding"; gene_name "Lmf1"; transcript_type "protein_coding_CDS_not_defined"; transcript_name "Lmf1-210"; exon_number 3; exon_id "ENSMUSE00001472698.2"; level 2; transcript_support_level "5"; mgi_id "MGI:1923733"; havana_gene "OTTMUSG00000031244.1"; havana_transcript "OTTMUST00000077404.1";
chr17	HAVANA	exon	25807650	25807716	0	+	.	gene_id "ENSMUSG00000002279.20"; transcript_id "ENSMUST00000128146.8"; gene_type "protein_coding"; gene_name "Lmf1"; transcript_type "retained_intron"; transcript_name "Lmf1-205"; exon_number 3; exon_id "ENSMUSE00001022280.2"; level 2; transcript_support_level "5"; mgi_id "MGI:1923733"; havana_gene "OTTMUSG00000031244.1"; havana_transcript "OTTMUST00000077400.1";
chr17	ENSEMBL_gcm37	exon	25807650	25807716	0.516254224993714	+	.	gene_id "ENSMUSG00000002279.20"; transcript_id "ENSMUSG00000002279.20_tx_8"; exon_id "chr17_25807650_25807716_+"; exonnum "3"; txlen "1923";
chr17	HAVANA	exon	25815276	25817530	0	+	.	gene_id "ENSMUSG00000002279.20"; transcript_id "ENSMUST00000126164.8"; gene_type "protein_coding"; gene_name "Lmf1"; transcript_type "retained_intron"; transcript_name "Lmf1-203"; exon_number 4; exon_id "ENSMUSE00000771575.2"; level 2; transcript_support_level "5"; mgi_id "MGI:1923733"; havana_gene "OTTMUSG00000031244.1"; havana_transcript "OTTMUST00000077401.1";
chr17	ENSEMBL	exon	25822737	25822747	0	+	.	gene_id "ENSMUSG00000002279.20"; transcript_id "ENSMUST00000063344.15"; gene_type "protein_coding"; gene_name "Lmf1"; transcript_type "protein_coding"; transcript_name "Lmf1-201"; exon_number 3; exon_id "ENSMUSE00001466962.2"; level 3; protein_id "ENSMUSP00000066682.9"; transcript_support_level "5"; mgi_id "MGI:1923733"; tag "basic"; tag "appris_alternative_2"; havana_gene "OTTMUSG00000031244.1";
chr17	ENSEMBL	CDS	25822737	25822747	0	+	1	gene_id "ENSMUSG00000002279.20"; transcript_id "ENSMUST00000063344.15"; gene_type "protein_coding"; gene_name "Lmf1"; transcript_type "protein_coding"; transcript_name "Lmf1-201"; exon_number 3; exon_id "ENSMUSE00001466962.2"; level 3; protein_id "ENSMUSP00000066682.9"; transcript_support_level "5"; mgi_id "MGI:1923733"; tag "basic"; tag "appris_alternative_2"; havana_gene "OTTMUSG00000031244.1";
chr17	HAVANA	stop_codon	25831270	25831271	0	+	2	gene_id "ENSMUSG00000002279.20"; transcript_id "ENSMUST00000137201.8"; gene_type "protein_coding"; gene_name "Lmf1"; transcript_type "nonsense_mediated_decay"; transcript_name "Lmf1-206"; exon_number 2; exon_id "ENSMUSE00001207298.2"; level 2; protein_id "ENSMUSP00000114651.2"; transcript_support_level "1"; mgi_id "MGI:1923733"; havana_gene "OTTMUSG00000031244.1"; havana_transcript "OTTMUST00000077397.1";
chr17	HAVANA	exon	25831270	25831418	0	+	.	gene_id "ENSMUSG00000002279.20"; transcript_id "ENSMUST00000141606.3"; gene_type "protein_coding"; gene_name "Lmf1"; transcript_type "protein_coding"; transcript_name "Lmf1-207"; exon_number 4; exon_id "ENSMUSE00001211277.2"; level 2; protein_id "ENSMUSP00000129263.3"; transcript_support_level "2"; mgi_id "MGI:1923733"; tag "RNA_Seq_supported_partial"; tag "basic"; havana_gene "OTTMUSG00000031244.1"; havana_transcript "OTTMUST00000077403.1";
chr17	HAVANA	CDS	25831270	25831418	0	+	2	gene_id "ENSMUSG00000002279.20"; transcript_id "ENSMUST00000141606.3"; gene_type "protein_coding"; gene_name "Lmf1"; transcript_type "protein_coding"; transcript_name "Lmf1-207"; exon_number 4; exon_id "ENSMUSE00001211277.2"; level 2; protein_id "ENSMUSP00000129263.3"; transcript_support_level "2"; mgi_id "MGI:1923733"; tag "RNA_Seq_supported_partial"; tag "basic"; havana_gene "OTTMUSG00000031244.1"; havana_transcript "OTTMUST00000077403.1";
chr17	ENSEMBL	exon	25831270	25831418	0	+	.	gene_id "ENSMUSG00000002279.20"; transcript_id "ENSMUST00000063344.15"; gene_type "protein_coding"; gene_name "Lmf1"; transcript_type "protein_coding"; transcript_name "Lmf1-201"; exon_number 4; exon_id "ENSMUSE00001211277.2"; level 3; protein_id "ENSMUSP00000066682.9"; transcript_support_level "5"; mgi_id "MGI:1923733"; tag "basic"; tag "appris_alternative_2"; havana_gene "OTTMUSG00000031244.1";
chr17	ENSEMBL	CDS	25831270	25831418	0	+	2	gene_id "ENSMUSG00000002279.20"; transcript_id "ENSMUST00000063344.15"; gene_type "protein_coding"; gene_name "Lmf1"; transcript_type "protein_coding"; transcript_name "Lmf1-201"; exon_number 4; exon_id "ENSMUSE00001211277.2"; level 3; protein_id "ENSMUSP00000066682.9"; transcript_support_level "5"; mgi_id "MGI:1923733"; tag "basic"; tag "appris_alternative_2"; havana_gene "OTTMUSG00000031244.1";
chr17	HAVANA	exon	25831270	25831418	0	+	.	gene_id "ENSMUSG00000002279.20"; transcript_id "ENSMUST00000116641.9"; gene_type "protein_coding"; gene_name "Lmf1"; transcript_type "protein_coding"; transcript_name "Lmf1-202"; exon_number 4; exon_id "ENSMUSE00001211277.2"; level 2; protein_id "ENSMUSP00000112340.3"; transcript_support_level "5"; mgi_id "MGI:1923733"; tag "basic"; tag "Ensembl_canonical"; tag "GENCODE_Primary"; tag "appris_principal_2"; tag "CCDS"; ccdsid "CCDS37502.2"; havana_gene "OTTMUSG00000031244.1"; havana_transcript "OTTMUST00000077396.1";
chr17	HAVANA	CDS	25831270	25831418	0	+	2	gene_id "ENSMUSG00000002279.20"; transcript_id "ENSMUST00000116641.9"; gene_type "protein_coding"; gene_name "Lmf1"; transcript_type "protein_coding"; transcript_name "Lmf1-202"; exon_number 4; exon_id "ENSMUSE00001211277.2"; level 2; protein_id "ENSMUSP00000112340.3"; transcript_support_level "5"; mgi_id "MGI:1923733"; tag "basic"; tag "Ensembl_canonical"; tag "GENCODE_Primary"; tag "appris_principal_2"; tag "CCDS"; ccdsid "CCDS37502.2"; havana_gene "OTTMUSG00000031244.1"; havana_transcript "OTTMUST00000077396.1";
chr17	HAVANA	exon	25831270	25831418	0	+	.	gene_id "ENSMUSG00000002279.20"; transcript_id "ENSMUST00000137201.8"; gene_type "protein_coding"; gene_name "Lmf1"; transcript_type "nonsense_mediated_decay"; transcript_name "Lmf1-206"; exon_number 2; exon_id "ENSMUSE00001207298.2"; level 2; protein_id "ENSMUSP00000114651.2"; transcript_support_level "1"; mgi_id "MGI:1923733"; havana_gene "OTTMUSG00000031244.1"; havana_transcript "OTTMUST00000077397.1";
chr17	HAVANA	UTR	25831270	25831418	0	+	.	gene_id "ENSMUSG00000002279.20"; transcript_id "ENSMUST00000137201.8"; gene_type "protein_coding"; gene_name "Lmf1"; transcript_type "nonsense_mediated_decay"; transcript_name "Lmf1-206"; exon_number 2; exon_id "ENSMUSE00001207298.2"; level 2; protein_id "ENSMUSP00000114651.2"; transcript_support_level "1"; mgi_id "MGI:1923733"; havana_gene "OTTMUSG00000031244.1"; havana_transcript "OTTMUST00000077397.1";
chr17	HAVANA	exon	25831270	25831418	0	+	.	gene_id "ENSMUSG00000002279.20"; transcript_id "ENSMUST00000154842.2"; gene_type "protein_coding"; gene_name "Lmf1"; transcript_type "protein_coding_CDS_not_defined"; transcript_name "Lmf1-209"; exon_number 4; exon_id "ENSMUSE00001250642.2"; level 1; transcript_support_level "5"; mgi_id "MGI:1923733"; tag "exp_conf"; havana_gene "OTTMUSG00000031244.1"; havana_transcript "OTTMUST00000077398.1";
chr17	HAVANA	exon	25831270	25831418	0	+	.	gene_id "ENSMUSG00000002279.20"; transcript_id "ENSMUST00000128146.8"; gene_type "protein_coding"; gene_name "Lmf1"; transcript_type "retained_intron"; transcript_name "Lmf1-205"; exon_number 4; exon_id "ENSMUSE00001250642.2"; level 2; transcript_support_level "5"; mgi_id "MGI:1923733"; havana_gene "OTTMUSG00000031244.1"; havana_transcript "OTTMUST00000077400.1";
chr17	HAVANA	exon	25831270	25831418	0	+	.	gene_id "ENSMUSG00000002279.20"; transcript_id "ENSMUST00000127280.8"; gene_type "protein_coding"; gene_name "Lmf1"; transcript_type "retained_intron"; transcript_name "Lmf1-204"; exon_number 4; exon_id "ENSMUSE00001250642.2"; level 2; transcript_support_level "5"; mgi_id "MGI:1923733"; havana_gene "OTTMUSG00000031244.1"; havana_transcript "OTTMUST00000077399.1";
chr17	HAVANA	exon	25831270	25831418	0	+	.	gene_id "ENSMUSG00000002279.20"; transcript_id "ENSMUST00000156868.2"; gene_type "protein_coding"; gene_name "Lmf1"; transcript_type "protein_coding_CDS_not_defined"; transcript_name "Lmf1-210"; exon_number 4; exon_id "ENSMUSE00001250642.2"; level 2; transcript_support_level "5"; mgi_id "MGI:1923733"; havana_gene "OTTMUSG00000031244.1"; havana_transcript "OTTMUST00000077404.1";
chr17	ENSEMBL_gcm37	exon	25831270	25831418	0.516254224993714	+	.	gene_id "ENSMUSG00000002279.20"; transcript_id "ENSMUSG00000002279.20_tx_8"; exon_id "chr17_25831270_25831418_+"; exonnum "4"; txlen "1923";
chr17	HAVANA	exon	25849581	25849656	0	+	.	gene_id "ENSMUSG00000002279.20"; transcript_id "ENSMUST00000156868.2"; gene_type "protein_coding"; gene_name "Lmf1"; transcript_type "protein_coding_CDS_not_defined"; transcript_name "Lmf1-210"; exon_number 5; exon_id "ENSMUSE00000777892.2"; level 2; transcript_support_level "5"; mgi_id "MGI:1923733"; havana_gene "OTTMUSG00000031244.1"; havana_transcript "OTTMUST00000077404.1";
chr17	HAVANA	exon	25850709	25850774	0	+	.	gene_id "ENSMUSG00000002279.20"; transcript_id "ENSMUST00000141606.3"; gene_type "protein_coding"; gene_name "Lmf1"; transcript_type "protein_coding"; transcript_name "Lmf1-207"; exon_number 5; exon_id "ENSMUSE00001305630.2"; level 2; protein_id "ENSMUSP00000129263.3"; transcript_support_level "2"; mgi_id "MGI:1923733"; tag "RNA_Seq_supported_partial"; tag "basic"; havana_gene "OTTMUSG00000031244.1"; havana_transcript "OTTMUST00000077403.1";
chr17	HAVANA	CDS	25850709	25850774	0	+	0	gene_id "ENSMUSG00000002279.20"; transcript_id "ENSMUST00000141606.3"; gene_type "protein_coding"; gene_name "Lmf1"; transcript_type "protein_coding"; transcript_name "Lmf1-207"; exon_number 5; exon_id "ENSMUSE00001305630.2"; level 2; protein_id "ENSMUSP00000129263.3"; transcript_support_level "2"; mgi_id "MGI:1923733"; tag "RNA_Seq_supported_partial"; tag "basic"; havana_gene "OTTMUSG00000031244.1"; havana_transcript "OTTMUST00000077403.1";
chr17	ENSEMBL	exon	25850709	25850774	0	+	.	gene_id "ENSMUSG00000002279.20"; transcript_id "ENSMUST00000063344.15"; gene_type "protein_coding"; gene_name "Lmf1"; transcript_type "protein_coding"; transcript_name "Lmf1-201"; exon_number 5; exon_id "ENSMUSE00001305630.2"; level 3; protein_id "ENSMUSP00000066682.9"; transcript_support_level "5"; mgi_id "MGI:1923733"; tag "basic"; tag "appris_alternative_2"; havana_gene "OTTMUSG00000031244.1";
chr17	ENSEMBL	CDS	25850709	25850774	0	+	0	gene_id "ENSMUSG00000002279.20"; transcript_id "ENSMUST00000063344.15"; gene_type "protein_coding"; gene_name "Lmf1"; transcript_type "protein_coding"; transcript_name "Lmf1-201"; exon_number 5; exon_id "ENSMUSE00001305630.2"; level 3; protein_id "ENSMUSP00000066682.9"; transcript_support_level "5"; mgi_id "MGI:1923733"; tag "basic"; tag "appris_alternative_2"; havana_gene "OTTMUSG00000031244.1";
chr17	HAVANA	exon	25850709	25850774	0	+	.	gene_id "ENSMUSG00000002279.20"; transcript_id "ENSMUST00000116641.9"; gene_type "protein_coding"; gene_name "Lmf1"; transcript_type "protein_coding"; transcript_name "Lmf1-202"; exon_number 5; exon_id "ENSMUSE00001305630.2"; level 2; protein_id "ENSMUSP00000112340.3"; transcript_support_level "5"; mgi_id "MGI:1923733"; tag "basic"; tag "Ensembl_canonical"; tag "GENCODE_Primary"; tag "appris_principal_2"; tag "CCDS"; ccdsid "CCDS37502.2"; havana_gene "OTTMUSG00000031244.1"; havana_transcript "OTTMUST00000077396.1";
chr17	HAVANA	CDS	25850709	25850774	0	+	0	gene_id "ENSMUSG00000002279.20"; transcript_id "ENSMUST00000116641.9"; gene_type "protein_coding"; gene_name "Lmf1"; transcript_type "protein_coding"; transcript_name "Lmf1-202"; exon_number 5; exon_id "ENSMUSE00001305630.2"; level 2; protein_id "ENSMUSP00000112340.3"; transcript_support_level "5"; mgi_id "MGI:1923733"; tag "basic"; tag "Ensembl_canonical"; tag "GENCODE_Primary"; tag "appris_principal_2"; tag "CCDS"; ccdsid "CCDS37502.2"; havana_gene "OTTMUSG00000031244.1"; havana_transcript "OTTMUST00000077396.1";
chr17	HAVANA	exon	25850709	25850774	0	+	.	gene_id "ENSMUSG00000002279.20"; transcript_id "ENSMUST00000137201.8"; gene_type "protein_coding"; gene_name "Lmf1"; transcript_type "nonsense_mediated_decay"; transcript_name "Lmf1-206"; exon_number 3; exon_id "ENSMUSE00001224665.2"; level 2; protein_id "ENSMUSP00000114651.2"; transcript_support_level "1"; mgi_id "MGI:1923733"; havana_gene "OTTMUSG00000031244.1"; havana_transcript "OTTMUST00000077397.1";
chr17	HAVANA	UTR	25850709	25850774	0	+	.	gene_id "ENSMUSG00000002279.20"; transcript_id "ENSMUST00000137201.8"; gene_type "protein_coding"; gene_name "Lmf1"; transcript_type "nonsense_mediated_decay"; transcript_name "Lmf1-206"; exon_number 3; exon_id "ENSMUSE00001224665.2"; level 2; protein_id "ENSMUSP00000114651.2"; transcript_support_level "1"; mgi_id "MGI:1923733"; havana_gene "OTTMUSG00000031244.1"; havana_transcript "OTTMUST00000077397.1";
chr17	HAVANA	exon	25850709	25850774	0	+	.	gene_id "ENSMUSG00000002279.20"; transcript_id "ENSMUST00000154842.2"; gene_type "protein_coding"; gene_name "Lmf1"; transcript_type "protein_coding_CDS_not_defined"; transcript_name "Lmf1-209"; exon_number 5; exon_id "ENSMUSE00001224665.2"; level 1; transcript_support_level "5"; mgi_id "MGI:1923733"; tag "exp_conf"; havana_gene "OTTMUSG00000031244.1"; havana_transcript "OTTMUST00000077398.1";
chr17	HAVANA	exon	25850709	25850774	0	+	.	gene_id "ENSMUSG00000002279.20"; transcript_id "ENSMUST00000127280.8"; gene_type "protein_coding"; gene_name "Lmf1"; transcript_type "retained_intron"; transcript_name "Lmf1-204"; exon_number 5; exon_id "ENSMUSE00001224665.2"; level 2; transcript_support_level "5"; mgi_id "MGI:1923733"; havana_gene "OTTMUSG00000031244.1"; havana_transcript "OTTMUST00000077399.1";
chr17	ENSEMBL_gcm37	exon	25850709	25850774	0.516254224993714	+	.	gene_id "ENSMUSG00000002279.20"; transcript_id "ENSMUSG00000002279.20_tx_8"; exon_id "chr17_25850709_25850774_+"; exonnum "5"; txlen "1923";
chr17	HAVANA	exon	25850709	25853816	0	+	.	gene_id "ENSMUSG00000002279.20"; transcript_id "ENSMUST00000128146.8"; gene_type "protein_coding"; gene_name "Lmf1"; transcript_type "retained_intron"; transcript_name "Lmf1-205"; exon_number 5; exon_id "ENSMUSE00000728136.2"; level 2; transcript_support_level "5"; mgi_id "MGI:1923733"; havana_gene "OTTMUSG00000031244.1"; havana_transcript "OTTMUST00000077400.1";
chr17	HAVANA	exon	25864123	25864290	0	+	.	gene_id "ENSMUSG00000002279.20"; transcript_id "ENSMUST00000141606.3"; gene_type "protein_coding"; gene_name "Lmf1"; transcript_type "protein_coding"; transcript_name "Lmf1-207"; exon_number 6; exon_id "ENSMUSE00001207028.2"; level 2; protein_id "ENSMUSP00000129263.3"; transcript_support_level "2"; mgi_id "MGI:1923733"; tag "RNA_Seq_supported_partial"; tag "basic"; havana_gene "OTTMUSG00000031244.1"; havana_transcript "OTTMUST00000077403.1";
chr17	HAVANA	CDS	25864123	25864290	0	+	0	gene_id "ENSMUSG00000002279.20"; transcript_id "ENSMUST00000141606.3"; gene_type "protein_coding"; gene_name "Lmf1"; transcript_type "protein_coding"; transcript_name "Lmf1-207"; exon_number 6; exon_id "ENSMUSE00001207028.2"; level 2; protein_id "ENSMUSP00000129263.3"; transcript_support_level "2"; mgi_id "MGI:1923733"; tag "RNA_Seq_supported_partial"; tag "basic"; havana_gene "OTTMUSG00000031244.1"; havana_transcript "OTTMUST00000077403.1";
chr17	ENSEMBL	exon	25864123	25864290	0	+	.	gene_id "ENSMUSG00000002279.20"; transcript_id "ENSMUST00000063344.15"; gene_type "protein_coding"; gene_name "Lmf1"; transcript_type "protein_coding"; transcript_name "Lmf1-201"; exon_number 6; exon_id "ENSMUSE00001207028.2"; level 3; protein_id "ENSMUSP00000066682.9"; transcript_support_level "5"; mgi_id "MGI:1923733"; tag "basic"; tag "appris_alternative_2"; havana_gene "OTTMUSG00000031244.1";
chr17	ENSEMBL	CDS	25864123	25864290	0	+	0	gene_id "ENSMUSG00000002279.20"; transcript_id "ENSMUST00000063344.15"; gene_type "protein_coding"; gene_name "Lmf1"; transcript_type "protein_coding"; transcript_name "Lmf1-201"; exon_number 6; exon_id "ENSMUSE00001207028.2"; level 3; protein_id "ENSMUSP00000066682.9"; transcript_support_level "5"; mgi_id "MGI:1923733"; tag "basic"; tag "appris_alternative_2"; havana_gene "OTTMUSG00000031244.1";
chr17	HAVANA	exon	25864123	25864290	0	+	.	gene_id "ENSMUSG00000002279.20"; transcript_id "ENSMUST00000116641.9"; gene_type "protein_coding"; gene_name "Lmf1"; transcript_type "protein_coding"; transcript_name "Lmf1-202"; exon_number 6; exon_id "ENSMUSE00001207028.2"; level 2; protein_id "ENSMUSP00000112340.3"; transcript_support_level "5"; mgi_id "MGI:1923733"; tag "basic"; tag "Ensembl_canonical"; tag "GENCODE_Primary"; tag "appris_principal_2"; tag "CCDS"; ccdsid "CCDS37502.2"; havana_gene "OTTMUSG00000031244.1"; havana_transcript "OTTMUST00000077396.1";
chr17	HAVANA	CDS	25864123	25864290	0	+	0	gene_id "ENSMUSG00000002279.20"; transcript_id "ENSMUST00000116641.9"; gene_type "protein_coding"; gene_name "Lmf1"; transcript_type "protein_coding"; transcript_name "Lmf1-202"; exon_number 6; exon_id "ENSMUSE00001207028.2"; level 2; protein_id "ENSMUSP00000112340.3"; transcript_support_level "5"; mgi_id "MGI:1923733"; tag "basic"; tag "Ensembl_canonical"; tag "GENCODE_Primary"; tag "appris_principal_2"; tag "CCDS"; ccdsid "CCDS37502.2"; havana_gene "OTTMUSG00000031244.1"; havana_transcript "OTTMUST00000077396.1";
chr17	HAVANA	exon	25864123	25864290	0	+	.	gene_id "ENSMUSG00000002279.20"; transcript_id "ENSMUST00000137201.8"; gene_type "protein_coding"; gene_name "Lmf1"; transcript_type "nonsense_mediated_decay"; transcript_name "Lmf1-206"; exon_number 4; exon_id "ENSMUSE00001224825.2"; level 2; protein_id "ENSMUSP00000114651.2"; transcript_support_level "1"; mgi_id "MGI:1923733"; havana_gene "OTTMUSG00000031244.1"; havana_transcript "OTTMUST00000077397.1";
chr17	HAVANA	UTR	25864123	25864290	0	+	.	gene_id "ENSMUSG00000002279.20"; transcript_id "ENSMUST00000137201.8"; gene_type "protein_coding"; gene_name "Lmf1"; transcript_type "nonsense_mediated_decay"; transcript_name "Lmf1-206"; exon_number 4; exon_id "ENSMUSE00001224825.2"; level 2; protein_id "ENSMUSP00000114651.2"; transcript_support_level "1"; mgi_id "MGI:1923733"; havana_gene "OTTMUSG00000031244.1"; havana_transcript "OTTMUST00000077397.1";
chr17	HAVANA	exon	25864123	25864290	0	+	.	gene_id "ENSMUSG00000002279.20"; transcript_id "ENSMUST00000154842.2"; gene_type "protein_coding"; gene_name "Lmf1"; transcript_type "protein_coding_CDS_not_defined"; transcript_name "Lmf1-209"; exon_number 6; exon_id "ENSMUSE00001224825.2"; level 1; transcript_support_level "5"; mgi_id "MGI:1923733"; tag "exp_conf"; havana_gene "OTTMUSG00000031244.1"; havana_transcript "OTTMUST00000077398.1";
chr17	ENSEMBL_gcm37	exon	25864123	25864290	0.516254224993714	+	.	gene_id "ENSMUSG00000002279.20"; transcript_id "ENSMUSG00000002279.20_tx_8"; exon_id "chr17_25864123_25864290_+"; exonnum "6"; txlen "1923";
chr17	HAVANA	exon	25864123	25866570	0	+	.	gene_id "ENSMUSG00000002279.20"; transcript_id "ENSMUST00000127280.8"; gene_type "protein_coding"; gene_name "Lmf1"; transcript_type "retained_intron"; transcript_name "Lmf1-204"; exon_number 6; exon_id "ENSMUSE00000835570.2"; level 2; transcript_support_level "5"; mgi_id "MGI:1923733"; havana_gene "OTTMUSG00000031244.1"; havana_transcript "OTTMUST00000077399.1";
chr17	HAVANA	exon	25873394	25873580	0	+	.	gene_id "ENSMUSG00000002279.20"; transcript_id "ENSMUST00000141606.3"; gene_type "protein_coding"; gene_name "Lmf1"; transcript_type "protein_coding"; transcript_name "Lmf1-207"; exon_number 7; exon_id "ENSMUSE00001279597.2"; level 2; protein_id "ENSMUSP00000129263.3"; transcript_support_level "2"; mgi_id "MGI:1923733"; tag "RNA_Seq_supported_partial"; tag "basic"; havana_gene "OTTMUSG00000031244.1"; havana_transcript "OTTMUST00000077403.1";
chr17	HAVANA	CDS	25873394	25873580	0	+	0	gene_id "ENSMUSG00000002279.20"; transcript_id "ENSMUST00000141606.3"; gene_type "protein_coding"; gene_name "Lmf1"; transcript_type "protein_coding"; transcript_name "Lmf1-207"; exon_number 7; exon_id "ENSMUSE00001279597.2"; level 2; protein_id "ENSMUSP00000129263.3"; transcript_support_level "2"; mgi_id "MGI:1923733"; tag "RNA_Seq_supported_partial"; tag "basic"; havana_gene "OTTMUSG00000031244.1"; havana_transcript "OTTMUST00000077403.1";
chr17	ENSEMBL	exon	25873394	25873580	0	+	.	gene_id "ENSMUSG00000002279.20"; transcript_id "ENSMUST00000063344.15"; gene_type "protein_coding"; gene_name "Lmf1"; transcript_type "protein_coding"; transcript_name "Lmf1-201"; exon_number 7; exon_id "ENSMUSE00001279597.2"; level 3; protein_id "ENSMUSP00000066682.9"; transcript_support_level "5"; mgi_id "MGI:1923733"; tag "basic"; tag "appris_alternative_2"; havana_gene "OTTMUSG00000031244.1";
chr17	ENSEMBL	CDS	25873394	25873580	0	+	0	gene_id "ENSMUSG00000002279.20"; transcript_id "ENSMUST00000063344.15"; gene_type "protein_coding"; gene_name "Lmf1"; transcript_type "protein_coding"; transcript_name "Lmf1-201"; exon_number 7; exon_id "ENSMUSE00001279597.2"; level 3; protein_id "ENSMUSP00000066682.9"; transcript_support_level "5"; mgi_id "MGI:1923733"; tag "basic"; tag "appris_alternative_2"; havana_gene "OTTMUSG00000031244.1";
chr17	HAVANA	exon	25873394	25873580	0	+	.	gene_id "ENSMUSG00000002279.20"; transcript_id "ENSMUST00000116641.9"; gene_type "protein_coding"; gene_name "Lmf1"; transcript_type "protein_coding"; transcript_name "Lmf1-202"; exon_number 7; exon_id "ENSMUSE00001279597.2"; level 2; protein_id "ENSMUSP00000112340.3"; transcript_support_level "5"; mgi_id "MGI:1923733"; tag "basic"; tag "Ensembl_canonical"; tag "GENCODE_Primary"; tag "appris_principal_2"; tag "CCDS"; ccdsid "CCDS37502.2"; havana_gene "OTTMUSG00000031244.1"; havana_transcript "OTTMUST00000077396.1";
chr17	HAVANA	CDS	25873394	25873580	0	+	0	gene_id "ENSMUSG00000002279.20"; transcript_id "ENSMUST00000116641.9"; gene_type "protein_coding"; gene_name "Lmf1"; transcript_type "protein_coding"; transcript_name "Lmf1-202"; exon_number 7; exon_id "ENSMUSE00001279597.2"; level 2; protein_id "ENSMUSP00000112340.3"; transcript_support_level "5"; mgi_id "MGI:1923733"; tag "basic"; tag "Ensembl_canonical"; tag "GENCODE_Primary"; tag "appris_principal_2"; tag "CCDS"; ccdsid "CCDS37502.2"; havana_gene "OTTMUSG00000031244.1"; havana_transcript "OTTMUST00000077396.1";
chr17	HAVANA	exon	25873394	25873580	0	+	.	gene_id "ENSMUSG00000002279.20"; transcript_id "ENSMUST00000137201.8"; gene_type "protein_coding"; gene_name "Lmf1"; transcript_type "nonsense_mediated_decay"; transcript_name "Lmf1-206"; exon_number 5; exon_id "ENSMUSE00001269717.2"; level 2; protein_id "ENSMUSP00000114651.2"; transcript_support_level "1"; mgi_id "MGI:1923733"; havana_gene "OTTMUSG00000031244.1"; havana_transcript "OTTMUST00000077397.1";
chr17	HAVANA	UTR	25873394	25873580	0	+	.	gene_id "ENSMUSG00000002279.20"; transcript_id "ENSMUST00000137201.8"; gene_type "protein_coding"; gene_name "Lmf1"; transcript_type "nonsense_mediated_decay"; transcript_name "Lmf1-206"; exon_number 5; exon_id "ENSMUSE00001269717.2"; level 2; protein_id "ENSMUSP00000114651.2"; transcript_support_level "1"; mgi_id "MGI:1923733"; havana_gene "OTTMUSG00000031244.1"; havana_transcript "OTTMUST00000077397.1";
chr17	ENSEMBL_gcm37	exon	25873394	25873580	0.516254224993714	+	.	gene_id "ENSMUSG00000002279.20"; transcript_id "ENSMUSG00000002279.20_tx_8"; exon_id "chr17_25873394_25873580_+"; exonnum "7"; txlen "1923";
chr17	HAVANA	exon	25873500	25873828	0	+	.	gene_id "ENSMUSG00000002279.20"; transcript_id "ENSMUST00000154842.2"; gene_type "protein_coding"; gene_name "Lmf1"; transcript_type "protein_coding_CDS_not_defined"; transcript_name "Lmf1-209"; exon_number 7; exon_id "ENSMUSE00000792741.2"; level 1; transcript_support_level "5"; mgi_id "MGI:1923733"; tag "exp_conf"; havana_gene "OTTMUSG00000031244.1"; havana_transcript "OTTMUST00000077398.1";
chr17	HAVANA	exon	25874062	25874215	0	+	.	gene_id "ENSMUSG00000002279.20"; transcript_id "ENSMUST00000141606.3"; gene_type "protein_coding"; gene_name "Lmf1"; transcript_type "protein_coding"; transcript_name "Lmf1-207"; exon_number 8; exon_id "ENSMUSE00001216310.2"; level 2; protein_id "ENSMUSP00000129263.3"; transcript_support_level "2"; mgi_id "MGI:1923733"; tag "RNA_Seq_supported_partial"; tag "basic"; havana_gene "OTTMUSG00000031244.1"; havana_transcript "OTTMUST00000077403.1";
chr17	HAVANA	CDS	25874062	25874215	0	+	2	gene_id "ENSMUSG00000002279.20"; transcript_id "ENSMUST00000141606.3"; gene_type "protein_coding"; gene_name "Lmf1"; transcript_type "protein_coding"; transcript_name "Lmf1-207"; exon_number 8; exon_id "ENSMUSE00001216310.2"; level 2; protein_id "ENSMUSP00000129263.3"; transcript_support_level "2"; mgi_id "MGI:1923733"; tag "RNA_Seq_supported_partial"; tag "basic"; havana_gene "OTTMUSG00000031244.1"; havana_transcript "OTTMUST00000077403.1";
chr17	ENSEMBL	exon	25874062	25874215	0	+	.	gene_id "ENSMUSG00000002279.20"; transcript_id "ENSMUST00000063344.15"; gene_type "protein_coding"; gene_name "Lmf1"; transcript_type "protein_coding"; transcript_name "Lmf1-201"; exon_number 8; exon_id "ENSMUSE00001216310.2"; level 3; protein_id "ENSMUSP00000066682.9"; transcript_support_level "5"; mgi_id "MGI:1923733"; tag "basic"; tag "appris_alternative_2"; havana_gene "OTTMUSG00000031244.1";
chr17	ENSEMBL	CDS	25874062	25874215	0	+	2	gene_id "ENSMUSG00000002279.20"; transcript_id "ENSMUST00000063344.15"; gene_type "protein_coding"; gene_name "Lmf1"; transcript_type "protein_coding"; transcript_name "Lmf1-201"; exon_number 8; exon_id "ENSMUSE00001216310.2"; level 3; protein_id "ENSMUSP00000066682.9"; transcript_support_level "5"; mgi_id "MGI:1923733"; tag "basic"; tag "appris_alternative_2"; havana_gene "OTTMUSG00000031244.1";
chr17	HAVANA	exon	25874062	25874215	0	+	.	gene_id "ENSMUSG00000002279.20"; transcript_id "ENSMUST00000116641.9"; gene_type "protein_coding"; gene_name "Lmf1"; transcript_type "protein_coding"; transcript_name "Lmf1-202"; exon_number 8; exon_id "ENSMUSE00001216310.2"; level 2; protein_id "ENSMUSP00000112340.3"; transcript_support_level "5"; mgi_id "MGI:1923733"; tag "basic"; tag "Ensembl_canonical"; tag "GENCODE_Primary"; tag "appris_principal_2"; tag "CCDS"; ccdsid "CCDS37502.2"; havana_gene "OTTMUSG00000031244.1"; havana_transcript "OTTMUST00000077396.1";
chr17	HAVANA	CDS	25874062	25874215	0	+	2	gene_id "ENSMUSG00000002279.20"; transcript_id "ENSMUST00000116641.9"; gene_type "protein_coding"; gene_name "Lmf1"; transcript_type "protein_coding"; transcript_name "Lmf1-202"; exon_number 8; exon_id "ENSMUSE00001216310.2"; level 2; protein_id "ENSMUSP00000112340.3"; transcript_support_level "5"; mgi_id "MGI:1923733"; tag "basic"; tag "Ensembl_canonical"; tag "GENCODE_Primary"; tag "appris_principal_2"; tag "CCDS"; ccdsid "CCDS37502.2"; havana_gene "OTTMUSG00000031244.1"; havana_transcript "OTTMUST00000077396.1";
chr17	HAVANA	exon	25874062	25874215	0	+	.	gene_id "ENSMUSG00000002279.20"; transcript_id "ENSMUST00000137201.8"; gene_type "protein_coding"; gene_name "Lmf1"; transcript_type "nonsense_mediated_decay"; transcript_name "Lmf1-206"; exon_number 6; exon_id "ENSMUSE00001223534.2"; level 2; protein_id "ENSMUSP00000114651.2"; transcript_support_level "1"; mgi_id "MGI:1923733"; havana_gene "OTTMUSG00000031244.1"; havana_transcript "OTTMUST00000077397.1";
chr17	HAVANA	UTR	25874062	25874215	0	+	.	gene_id "ENSMUSG00000002279.20"; transcript_id "ENSMUST00000137201.8"; gene_type "protein_coding"; gene_name "Lmf1"; transcript_type "nonsense_mediated_decay"; transcript_name "Lmf1-206"; exon_number 6; exon_id "ENSMUSE00001223534.2"; level 2; protein_id "ENSMUSP00000114651.2"; transcript_support_level "1"; mgi_id "MGI:1923733"; havana_gene "OTTMUSG00000031244.1"; havana_transcript "OTTMUST00000077397.1";
chr17	ENSEMBL_gcm37	exon	25874062	25874215	0.516254224993714	+	.	gene_id "ENSMUSG00000002279.20"; transcript_id "ENSMUSG00000002279.20_tx_8"; exon_id "chr17_25874062_25874215_+"; exonnum "8"; txlen "1923";
chr17	HAVANA	exon	25874359	25874542	0	+	.	gene_id "ENSMUSG00000002279.20"; transcript_id "ENSMUST00000141606.3"; gene_type "protein_coding"; gene_name "Lmf1"; transcript_type "protein_coding"; transcript_name "Lmf1-207"; exon_number 9; exon_id "ENSMUSE00001269794.2"; level 2; protein_id "ENSMUSP00000129263.3"; transcript_support_level "2"; mgi_id "MGI:1923733"; tag "RNA_Seq_supported_partial"; tag "basic"; havana_gene "OTTMUSG00000031244.1"; havana_transcript "OTTMUST00000077403.1";
chr17	HAVANA	CDS	25874359	25874542	0	+	1	gene_id "ENSMUSG00000002279.20"; transcript_id "ENSMUST00000141606.3"; gene_type "protein_coding"; gene_name "Lmf1"; transcript_type "protein_coding"; transcript_name "Lmf1-207"; exon_number 9; exon_id "ENSMUSE00001269794.2"; level 2; protein_id "ENSMUSP00000129263.3"; transcript_support_level "2"; mgi_id "MGI:1923733"; tag "RNA_Seq_supported_partial"; tag "basic"; havana_gene "OTTMUSG00000031244.1"; havana_transcript "OTTMUST00000077403.1";
chr17	ENSEMBL	exon	25874359	25874542	0	+	.	gene_id "ENSMUSG00000002279.20"; transcript_id "ENSMUST00000063344.15"; gene_type "protein_coding"; gene_name "Lmf1"; transcript_type "protein_coding"; transcript_name "Lmf1-201"; exon_number 9; exon_id "ENSMUSE00001269794.2"; level 3; protein_id "ENSMUSP00000066682.9"; transcript_support_level "5"; mgi_id "MGI:1923733"; tag "basic"; tag "appris_alternative_2"; havana_gene "OTTMUSG00000031244.1";
chr17	ENSEMBL	CDS	25874359	25874542	0	+	1	gene_id "ENSMUSG00000002279.20"; transcript_id "ENSMUST00000063344.15"; gene_type "protein_coding"; gene_name "Lmf1"; transcript_type "protein_coding"; transcript_name "Lmf1-201"; exon_number 9; exon_id "ENSMUSE00001269794.2"; level 3; protein_id "ENSMUSP00000066682.9"; transcript_support_level "5"; mgi_id "MGI:1923733"; tag "basic"; tag "appris_alternative_2"; havana_gene "OTTMUSG00000031244.1";
chr17	HAVANA	exon	25874359	25874542	0	+	.	gene_id "ENSMUSG00000002279.20"; transcript_id "ENSMUST00000116641.9"; gene_type "protein_coding"; gene_name "Lmf1"; transcript_type "protein_coding"; transcript_name "Lmf1-202"; exon_number 9; exon_id "ENSMUSE00001269794.2"; level 2; protein_id "ENSMUSP00000112340.3"; transcript_support_level "5"; mgi_id "MGI:1923733"; tag "basic"; tag "Ensembl_canonical"; tag "GENCODE_Primary"; tag "appris_principal_2"; tag "CCDS"; ccdsid "CCDS37502.2"; havana_gene "OTTMUSG00000031244.1"; havana_transcript "OTTMUST00000077396.1";
chr17	HAVANA	CDS	25874359	25874542	0	+	1	gene_id "ENSMUSG00000002279.20"; transcript_id "ENSMUST00000116641.9"; gene_type "protein_coding"; gene_name "Lmf1"; transcript_type "protein_coding"; transcript_name "Lmf1-202"; exon_number 9; exon_id "ENSMUSE00001269794.2"; level 2; protein_id "ENSMUSP00000112340.3"; transcript_support_level "5"; mgi_id "MGI:1923733"; tag "basic"; tag "Ensembl_canonical"; tag "GENCODE_Primary"; tag "appris_principal_2"; tag "CCDS"; ccdsid "CCDS37502.2"; havana_gene "OTTMUSG00000031244.1"; havana_transcript "OTTMUST00000077396.1";
chr17	HAVANA	exon	25874359	25874542	0	+	.	gene_id "ENSMUSG00000002279.20"; transcript_id "ENSMUST00000137201.8"; gene_type "protein_coding"; gene_name "Lmf1"; transcript_type "nonsense_mediated_decay"; transcript_name "Lmf1-206"; exon_number 7; exon_id "ENSMUSE00001205325.2"; level 2; protein_id "ENSMUSP00000114651.2"; transcript_support_level "1"; mgi_id "MGI:1923733"; havana_gene "OTTMUSG00000031244.1"; havana_transcript "OTTMUST00000077397.1";
chr17	HAVANA	UTR	25874359	25874542	0	+	.	gene_id "ENSMUSG00000002279.20"; transcript_id "ENSMUST00000137201.8"; gene_type "protein_coding"; gene_name "Lmf1"; transcript_type "nonsense_mediated_decay"; transcript_name "Lmf1-206"; exon_number 7; exon_id "ENSMUSE00001205325.2"; level 2; protein_id "ENSMUSP00000114651.2"; transcript_support_level "1"; mgi_id "MGI:1923733"; havana_gene "OTTMUSG00000031244.1"; havana_transcript "OTTMUST00000077397.1";
chr17	ENSEMBL_gcm37	exon	25874359	25874542	0.516254224993714	+	.	gene_id "ENSMUSG00000002279.20"; transcript_id "ENSMUSG00000002279.20_tx_8"; exon_id "chr17_25874359_25874542_+"; exonnum "9"; txlen "1923";
chr17	ENSEMBL	exon	25874975	25875087	0	+	.	gene_id "ENSMUSG00000002279.20"; transcript_id "ENSMUST00000063344.15"; gene_type "protein_coding"; gene_name "Lmf1"; transcript_type "protein_coding"; transcript_name "Lmf1-201"; exon_number 10; exon_id "ENSMUSE00001234264.2"; level 3; protein_id "ENSMUSP00000066682.9"; transcript_support_level "5"; mgi_id "MGI:1923733"; tag "basic"; tag "appris_alternative_2"; havana_gene "OTTMUSG00000031244.1";
chr17	ENSEMBL	CDS	25874975	25875087	0	+	0	gene_id "ENSMUSG00000002279.20"; transcript_id "ENSMUST00000063344.15"; gene_type "protein_coding"; gene_name "Lmf1"; transcript_type "protein_coding"; transcript_name "Lmf1-201"; exon_number 10; exon_id "ENSMUSE00001234264.2"; level 3; protein_id "ENSMUSP00000066682.9"; transcript_support_level "5"; mgi_id "MGI:1923733"; tag "basic"; tag "appris_alternative_2"; havana_gene "OTTMUSG00000031244.1";
chr17	HAVANA	exon	25874975	25875087	0	+	.	gene_id "ENSMUSG00000002279.20"; transcript_id "ENSMUST00000116641.9"; gene_type "protein_coding"; gene_name "Lmf1"; transcript_type "protein_coding"; transcript_name "Lmf1-202"; exon_number 10; exon_id "ENSMUSE00001234264.2"; level 2; protein_id "ENSMUSP00000112340.3"; transcript_support_level "5"; mgi_id "MGI:1923733"; tag "basic"; tag "Ensembl_canonical"; tag "GENCODE_Primary"; tag "appris_principal_2"; tag "CCDS"; ccdsid "CCDS37502.2"; havana_gene "OTTMUSG00000031244.1"; havana_transcript "OTTMUST00000077396.1";
chr17	HAVANA	CDS	25874975	25875087	0	+	0	gene_id "ENSMUSG00000002279.20"; transcript_id "ENSMUST00000116641.9"; gene_type "protein_coding"; gene_name "Lmf1"; transcript_type "protein_coding"; transcript_name "Lmf1-202"; exon_number 10; exon_id "ENSMUSE00001234264.2"; level 2; protein_id "ENSMUSP00000112340.3"; transcript_support_level "5"; mgi_id "MGI:1923733"; tag "basic"; tag "Ensembl_canonical"; tag "GENCODE_Primary"; tag "appris_principal_2"; tag "CCDS"; ccdsid "CCDS37502.2"; havana_gene "OTTMUSG00000031244.1"; havana_transcript "OTTMUST00000077396.1";
chr17	HAVANA	exon	25874975	25875087	0	+	.	gene_id "ENSMUSG00000002279.20"; transcript_id "ENSMUST00000137201.8"; gene_type "protein_coding"; gene_name "Lmf1"; transcript_type "nonsense_mediated_decay"; transcript_name "Lmf1-206"; exon_number 8; exon_id "ENSMUSE00001260858.2"; level 2; protein_id "ENSMUSP00000114651.2"; transcript_support_level "1"; mgi_id "MGI:1923733"; havana_gene "OTTMUSG00000031244.1"; havana_transcript "OTTMUST00000077397.1";
chr17	HAVANA	UTR	25874975	25875087	0	+	.	gene_id "ENSMUSG00000002279.20"; transcript_id "ENSMUST00000137201.8"; gene_type "protein_coding"; gene_name "Lmf1"; transcript_type "nonsense_mediated_decay"; transcript_name "Lmf1-206"; exon_number 8; exon_id "ENSMUSE00001260858.2"; level 2; protein_id "ENSMUSP00000114651.2"; transcript_support_level "1"; mgi_id "MGI:1923733"; havana_gene "OTTMUSG00000031244.1"; havana_transcript "OTTMUST00000077397.1";
chr17	ENSEMBL_gcm37	exon	25874975	25875087	0.516254224993714	+	.	gene_id "ENSMUSG00000002279.20"; transcript_id "ENSMUSG00000002279.20_tx_8"; exon_id "chr17_25874975_25875087_+"; exonnum "10"; txlen "1923";
chr17	HAVANA	CDS	25874975	25875088	0	+	0	gene_id "ENSMUSG00000002279.20"; transcript_id "ENSMUST00000141606.3"; gene_type "protein_coding"; gene_name "Lmf1"; transcript_type "protein_coding"; transcript_name "Lmf1-207"; exon_number 10; exon_id "ENSMUSE00000773654.3"; level 2; protein_id "ENSMUSP00000129263.3"; transcript_support_level "2"; mgi_id "MGI:1923733"; tag "RNA_Seq_supported_partial"; tag "basic"; havana_gene "OTTMUSG00000031244.1"; havana_transcript "OTTMUST00000077403.1";
chr17	HAVANA	exon	25874975	25875453	0	+	.	gene_id "ENSMUSG00000002279.20"; transcript_id "ENSMUST00000141606.3"; gene_type "protein_coding"; gene_name "Lmf1"; transcript_type "protein_coding"; transcript_name "Lmf1-207"; exon_number 10; exon_id "ENSMUSE00000773654.3"; level 2; protein_id "ENSMUSP00000129263.3"; transcript_support_level "2"; mgi_id "MGI:1923733"; tag "RNA_Seq_supported_partial"; tag "basic"; havana_gene "OTTMUSG00000031244.1"; havana_transcript "OTTMUST00000077403.1";
chr17	HAVANA	stop_codon	25875089	25875091	0	+	0	gene_id "ENSMUSG00000002279.20"; transcript_id "ENSMUST00000141606.3"; gene_type "protein_coding"; gene_name "Lmf1"; transcript_type "protein_coding"; transcript_name "Lmf1-207"; exon_number 10; exon_id "ENSMUSE00000773654.3"; level 2; protein_id "ENSMUSP00000129263.3"; transcript_support_level "2"; mgi_id "MGI:1923733"; tag "RNA_Seq_supported_partial"; tag "basic"; havana_gene "OTTMUSG00000031244.1"; havana_transcript "OTTMUST00000077403.1";
chr17	HAVANA	UTR	25875089	25875453	0	+	.	gene_id "ENSMUSG00000002279.20"; transcript_id "ENSMUST00000141606.3"; gene_type "protein_coding"; gene_name "Lmf1"; transcript_type "protein_coding"; transcript_name "Lmf1-207"; exon_number 10; exon_id "ENSMUSE00000773654.3"; level 2; protein_id "ENSMUSP00000129263.3"; transcript_support_level "2"; mgi_id "MGI:1923733"; tag "RNA_Seq_supported_partial"; tag "basic"; havana_gene "OTTMUSG00000031244.1"; havana_transcript "OTTMUST00000077403.1";
chr17	sragcm37_mid	exon	25881291	25881412	0.516254224993714	+	.	gene_id "ENSMUSG00000002279.20"; transcript_id "ENSMUSG00000002279.20_tx_8"; exon_id "chr17_25881291_25881412_+"; exonnum "11"; txlen "1923";
chr17	ENSEMBL	CDS	25881488	25881674	0	+	1	gene_id "ENSMUSG00000002279.20"; transcript_id "ENSMUST00000063344.15"; gene_type "protein_coding"; gene_name "Lmf1"; transcript_type "protein_coding"; transcript_name "Lmf1-201"; exon_number 11; exon_id "ENSMUSE00000827228.2"; level 3; protein_id "ENSMUSP00000066682.9"; transcript_support_level "5"; mgi_id "MGI:1923733"; tag "basic"; tag "appris_alternative_2"; havana_gene "OTTMUSG00000031244.1";
chr17	HAVANA	CDS	25881488	25881674	0	+	1	gene_id "ENSMUSG00000002279.20"; transcript_id "ENSMUST00000116641.9"; gene_type "protein_coding"; gene_name "Lmf1"; transcript_type "protein_coding"; transcript_name "Lmf1-202"; exon_number 11; exon_id "ENSMUSE00000827228.2"; level 2; protein_id "ENSMUSP00000112340.3"; transcript_support_level "5"; mgi_id "MGI:1923733"; tag "basic"; tag "Ensembl_canonical"; tag "GENCODE_Primary"; tag "appris_principal_2"; tag "CCDS"; ccdsid "CCDS37502.2"; havana_gene "OTTMUSG00000031244.1"; havana_transcript "OTTMUST00000077396.1";
chr17	HAVANA	exon	25881488	25881697	0	+	.	gene_id "ENSMUSG00000002279.20"; transcript_id "ENSMUST00000137201.8"; gene_type "protein_coding"; gene_name "Lmf1"; transcript_type "nonsense_mediated_decay"; transcript_name "Lmf1-206"; exon_number 9; exon_id "ENSMUSE00001084689.2"; level 2; protein_id "ENSMUSP00000114651.2"; transcript_support_level "1"; mgi_id "MGI:1923733"; havana_gene "OTTMUSG00000031244.1"; havana_transcript "OTTMUST00000077397.1";
chr17	HAVANA	UTR	25881488	25881697	0	+	.	gene_id "ENSMUSG00000002279.20"; transcript_id "ENSMUST00000137201.8"; gene_type "protein_coding"; gene_name "Lmf1"; transcript_type "nonsense_mediated_decay"; transcript_name "Lmf1-206"; exon_number 9; exon_id "ENSMUSE00001084689.2"; level 2; protein_id "ENSMUSP00000114651.2"; transcript_support_level "1"; mgi_id "MGI:1923733"; havana_gene "OTTMUSG00000031244.1"; havana_transcript "OTTMUST00000077397.1";
chr17	ENSEMBL_gcm37	exon	25881488	25881697	0.516254224993714	+	.	gene_id "ENSMUSG00000002279.20"; transcript_id "ENSMUSG00000002279.20_tx_8"; exon_id "chr17_25881488_25881697_+"; exonnum "12"; txlen "1923";
chr17	ENSEMBL	exon	25881488	25881800	0	+	.	gene_id "ENSMUSG00000002279.20"; transcript_id "ENSMUST00000063344.15"; gene_type "protein_coding"; gene_name "Lmf1"; transcript_type "protein_coding"; transcript_name "Lmf1-201"; exon_number 11; exon_id "ENSMUSE00000827228.2"; level 3; protein_id "ENSMUSP00000066682.9"; transcript_support_level "5"; mgi_id "MGI:1923733"; tag "basic"; tag "appris_alternative_2"; havana_gene "OTTMUSG00000031244.1";
chr17	HAVANA	exon	25881488	25881800	0	+	.	gene_id "ENSMUSG00000002279.20"; transcript_id "ENSMUST00000116641.9"; gene_type "protein_coding"; gene_name "Lmf1"; transcript_type "protein_coding"; transcript_name "Lmf1-202"; exon_number 11; exon_id "ENSMUSE00000827228.2"; level 2; protein_id "ENSMUSP00000112340.3"; transcript_support_level "5"; mgi_id "MGI:1923733"; tag "basic"; tag "Ensembl_canonical"; tag "GENCODE_Primary"; tag "appris_principal_2"; tag "CCDS"; ccdsid "CCDS37502.2"; havana_gene "OTTMUSG00000031244.1"; havana_transcript "OTTMUST00000077396.1";
chr17	ENSEMBL	stop_codon	25881675	25881677	0	+	0	gene_id "ENSMUSG00000002279.20"; transcript_id "ENSMUST00000063344.15"; gene_type "protein_coding"; gene_name "Lmf1"; transcript_type "protein_coding"; transcript_name "Lmf1-201"; exon_number 11; exon_id "ENSMUSE00000827228.2"; level 3; protein_id "ENSMUSP00000066682.9"; transcript_support_level "5"; mgi_id "MGI:1923733"; tag "basic"; tag "appris_alternative_2"; havana_gene "OTTMUSG00000031244.1";
chr17	HAVANA	stop_codon	25881675	25881677	0	+	0	gene_id "ENSMUSG00000002279.20"; transcript_id "ENSMUST00000116641.9"; gene_type "protein_coding"; gene_name "Lmf1"; transcript_type "protein_coding"; transcript_name "Lmf1-202"; exon_number 11; exon_id "ENSMUSE00000827228.2"; level 2; protein_id "ENSMUSP00000112340.3"; transcript_support_level "5"; mgi_id "MGI:1923733"; tag "basic"; tag "Ensembl_canonical"; tag "GENCODE_Primary"; tag "appris_principal_2"; tag "CCDS"; ccdsid "CCDS37502.2"; havana_gene "OTTMUSG00000031244.1"; havana_transcript "OTTMUST00000077396.1";
chr17	ENSEMBL	UTR	25881675	25881800	0	+	.	gene_id "ENSMUSG00000002279.20"; transcript_id "ENSMUST00000063344.15"; gene_type "protein_coding"; gene_name "Lmf1"; transcript_type "protein_coding"; transcript_name "Lmf1-201"; exon_number 11; exon_id "ENSMUSE00000827228.2"; level 3; protein_id "ENSMUSP00000066682.9"; transcript_support_level "5"; mgi_id "MGI:1923733"; tag "basic"; tag "appris_alternative_2"; havana_gene "OTTMUSG00000031244.1";
chr17	HAVANA	UTR	25881675	25881800	0	+	.	gene_id "ENSMUSG00000002279.20"; transcript_id "ENSMUST00000116641.9"; gene_type "protein_coding"; gene_name "Lmf1"; transcript_type "protein_coding"; transcript_name "Lmf1-202"; exon_number 11; exon_id "ENSMUSE00000827228.2"; level 2; protein_id "ENSMUSP00000112340.3"; transcript_support_level "5"; mgi_id "MGI:1923733"; tag "basic"; tag "Ensembl_canonical"; tag "GENCODE_Primary"; tag "appris_principal_2"; tag "CCDS"; ccdsid "CCDS37502.2"; havana_gene "OTTMUSG00000031244.1"; havana_transcript "OTTMUST00000077396.1";
chr17	HAVANA	exon	25917828	25917875	0	+	.	gene_id "ENSMUSG00000118136.2"; transcript_id "ENSMUST00000235985.2"; gene_type "lncRNA"; gene_name "Gm50312"; transcript_type "lncRNA"; transcript_name "Gm50312-201"; exon_number 1; exon_id "ENSMUSE00001463192.2"; level 2; mgi_id "MGI:6303166"; tag "RNA_Seq_supported_only"; tag "basic"; tag "Ensembl_canonical"; tag "GENCODE_Primary"; havana_gene "OTTMUSG00000073235.1"; havana_transcript "OTTMUST00000177427.1";
chr17	HAVANA	gene	25917828	25919438	0	+	.	gene_id "ENSMUSG00000118136.2"; gene_type "lncRNA"; gene_name "Gm50312"; level 2; mgi_id "MGI:6303166"; havana_gene "OTTMUSG00000073235.1";
chr17	HAVANA	transcript	25917828	25919438	0	+	.	gene_id "ENSMUSG00000118136.2"; transcript_id "ENSMUST00000235985.2"; gene_type "lncRNA"; gene_name "Gm50312"; transcript_type "lncRNA"; transcript_name "Gm50312-201"; level 2; mgi_id "MGI:6303166"; tag "RNA_Seq_supported_only"; tag "basic"; tag "Ensembl_canonical"; tag "GENCODE_Primary"; havana_gene "OTTMUSG00000073235.1"; havana_transcript "OTTMUST00000177427.1";
chr17	HAVANA	exon	25918816	25919438	0	+	.	gene_id "ENSMUSG00000118136.2"; transcript_id "ENSMUST00000235985.2"; gene_type "lncRNA"; gene_name "Gm50312"; transcript_type "lncRNA"; transcript_name "Gm50312-201"; exon_number 2; exon_id "ENSMUSE00001459607.2"; level 2; mgi_id "MGI:6303166"; tag "RNA_Seq_supported_only"; tag "basic"; tag "Ensembl_canonical"; tag "GENCODE_Primary"; havana_gene "OTTMUSG00000073235.1"; havana_transcript "OTTMUST00000177427.1";
chr17	HAVANA	gene	25924023	25924796	0	+	.	gene_id "ENSMUSG00000117657.2"; gene_type "processed_pseudogene"; gene_name "Gm5836"; level 2; mgi_id "MGI:3648384"; havana_gene "OTTMUSG00000073236.1";
chr17	HAVANA	transcript	25924023	25924796	0	+	.	gene_id "ENSMUSG00000117657.2"; transcript_id "ENSMUST00000236265.2"; gene_type "processed_pseudogene"; gene_name "Gm5836"; transcript_type "processed_pseudogene"; transcript_name "Gm5836-201"; level 2; mgi_id "MGI:3648384"; ont "PGO:0000004"; tag "basic"; tag "Ensembl_canonical"; tag "GENCODE_Primary"; havana_gene "OTTMUSG00000073236.1"; havana_transcript "OTTMUST00000177428.1";
chr17	HAVANA	exon	25924023	25924796	0	+	.	gene_id "ENSMUSG00000117657.2"; transcript_id "ENSMUST00000236265.2"; gene_type "processed_pseudogene"; gene_name "Gm5836"; transcript_type "processed_pseudogene"; transcript_name "Gm5836-201"; exon_number 1; exon_id "ENSMUSE00001459561.2"; level 2; mgi_id "MGI:3648384"; ont "PGO:0000004"; tag "basic"; tag "Ensembl_canonical"; tag "GENCODE_Primary"; havana_gene "OTTMUSG00000073236.1"; havana_transcript "OTTMUST00000177428.1";
chr17	HAVANA	exon	25936145	25936251	0	+	.	gene_id "ENSMUSG00000025739.14"; transcript_id "ENSMUST00000172002.8"; gene_type "protein_coding"; gene_name "Gng13"; transcript_type "protein_coding"; transcript_name "Gng13-202"; exon_number 1; exon_id "ENSMUSE00000893353.2"; level 2; protein_id "ENSMUSP00000131648.2"; transcript_support_level "1"; mgi_id "MGI:1925616"; tag "basic"; tag "Ensembl_canonical"; tag "GENCODE_Primary"; tag "appris_principal_1"; tag "CCDS"; ccdsid "CCDS37503.1"; havana_gene "OTTMUSG00000035881.1"; havana_transcript "OTTMUST00000092010.1";
chr17	HAVANA	UTR	25936145	25936251	0	+	.	gene_id "ENSMUSG00000025739.14"; transcript_id "ENSMUST00000172002.8"; gene_type "protein_coding"; gene_name "Gng13"; transcript_type "protein_coding"; transcript_name "Gng13-202"; exon_number 1; exon_id "ENSMUSE00000893353.2"; level 2; protein_id "ENSMUSP00000131648.2"; transcript_support_level "1"; mgi_id "MGI:1925616"; tag "basic"; tag "Ensembl_canonical"; tag "GENCODE_Primary"; tag "appris_principal_1"; tag "CCDS"; ccdsid "CCDS37503.1"; havana_gene "OTTMUSG00000035881.1"; havana_transcript "OTTMUST00000092010.1";
chr17	HAVANA	gene	25936145	25938380	0	+	.	gene_id "ENSMUSG00000025739.14"; gene_type "protein_coding"; gene_name "Gng13"; level 2; mgi_id "MGI:1925616"; havana_gene "OTTMUSG00000035881.1";
chr17	HAVANA	transcript	25936145	25938380	0	+	.	gene_id "ENSMUSG00000025739.14"; transcript_id "ENSMUST00000172002.8"; gene_type "protein_coding"; gene_name "Gng13"; transcript_type "protein_coding"; transcript_name "Gng13-202"; level 2; protein_id "ENSMUSP00000131648.2"; transcript_support_level "1"; mgi_id "MGI:1925616"; tag "basic"; tag "Ensembl_canonical"; tag "GENCODE_Primary"; tag "appris_principal_1"; tag "CCDS"; ccdsid "CCDS37503.1"; havana_gene "OTTMUSG00000035881.1"; havana_transcript "OTTMUST00000092010.1";
chr17	HAVANA	exon	25936502	25936555	0	+	.	gene_id "ENSMUSG00000025739.14"; transcript_id "ENSMUST00000115108.4"; gene_type "protein_coding"; gene_name "Gng13"; transcript_type "protein_coding"; transcript_name "Gng13-201"; exon_number 1; exon_id "ENSMUSE00000701714.2"; level 2; protein_id "ENSMUSP00000110760.4"; transcript_support_level "1"; mgi_id "MGI:1925616"; tag "alternative_5_UTR"; tag "basic"; tag "appris_principal_1"; tag "CCDS"; ccdsid "CCDS37503.1"; havana_gene "OTTMUSG00000035881.1"; havana_transcript "OTTMUST00000092011.1";
chr17	HAVANA	UTR	25936502	25936555	0	+	.	gene_id "ENSMUSG00000025739.14"; transcript_id "ENSMUST00000115108.4"; gene_type "protein_coding"; gene_name "Gng13"; transcript_type "protein_coding"; transcript_name "Gng13-201"; exon_number 1; exon_id "ENSMUSE00000701714.2"; level 2; protein_id "ENSMUSP00000110760.4"; transcript_support_level "1"; mgi_id "MGI:1925616"; tag "alternative_5_UTR"; tag "basic"; tag "appris_principal_1"; tag "CCDS"; ccdsid "CCDS37503.1"; havana_gene "OTTMUSG00000035881.1"; havana_transcript "OTTMUST00000092011.1";
chr17	HAVANA	transcript	25936502	25938061	0	+	.	gene_id "ENSMUSG00000025739.14"; transcript_id "ENSMUST00000115108.4"; gene_type "protein_coding"; gene_name "Gng13"; transcript_type "protein_coding"; transcript_name "Gng13-201"; level 2; protein_id "ENSMUSP00000110760.4"; transcript_support_level "1"; mgi_id "MGI:1925616"; tag "alternative_5_UTR"; tag "basic"; tag "appris_principal_1"; tag "CCDS"; ccdsid "CCDS37503.1"; havana_gene "OTTMUSG00000035881.1"; havana_transcript "OTTMUST00000092011.1";
chr17	HAVANA	UTR	25937641	25937674	0	+	.	gene_id "ENSMUSG00000025739.14"; transcript_id "ENSMUST00000172002.8"; gene_type "protein_coding"; gene_name "Gng13"; transcript_type "protein_coding"; transcript_name "Gng13-202"; exon_number 2; exon_id "ENSMUSE00000336605.2"; level 2; protein_id "ENSMUSP00000131648.2"; transcript_support_level "1"; mgi_id "MGI:1925616"; tag "basic"; tag "Ensembl_canonical"; tag "GENCODE_Primary"; tag "appris_principal_1"; tag "CCDS"; ccdsid "CCDS37503.1"; havana_gene "OTTMUSG00000035881.1"; havana_transcript "OTTMUST00000092010.1";
chr17	HAVANA	UTR	25937641	25937674	0	+	.	gene_id "ENSMUSG00000025739.14"; transcript_id "ENSMUST00000115108.4"; gene_type "protein_coding"; gene_name "Gng13"; transcript_type "protein_coding"; transcript_name "Gng13-201"; exon_number 2; exon_id "ENSMUSE00000336605.2"; level 2; protein_id "ENSMUSP00000110760.4"; transcript_support_level "1"; mgi_id "MGI:1925616"; tag "alternative_5_UTR"; tag "basic"; tag "appris_principal_1"; tag "CCDS"; ccdsid "CCDS37503.1"; havana_gene "OTTMUSG00000035881.1"; havana_transcript "OTTMUST00000092011.1";
chr17	HAVANA	exon	25937641	25937772	0	+	.	gene_id "ENSMUSG00000025739.14"; transcript_id "ENSMUST00000172002.8"; gene_type "protein_coding"; gene_name "Gng13"; transcript_type "protein_coding"; transcript_name "Gng13-202"; exon_number 2; exon_id "ENSMUSE00000336605.2"; level 2; protein_id "ENSMUSP00000131648.2"; transcript_support_level "1"; mgi_id "MGI:1925616"; tag "basic"; tag "Ensembl_canonical"; tag "GENCODE_Primary"; tag "appris_principal_1"; tag "CCDS"; ccdsid "CCDS37503.1"; havana_gene "OTTMUSG00000035881.1"; havana_transcript "OTTMUST00000092010.1";
chr17	HAVANA	exon	25937641	25937772	0	+	.	gene_id "ENSMUSG00000025739.14"; transcript_id "ENSMUST00000115108.4"; gene_type "protein_coding"; gene_name "Gng13"; transcript_type "protein_coding"; transcript_name "Gng13-201"; exon_number 2; exon_id "ENSMUSE00000336605.2"; level 2; protein_id "ENSMUSP00000110760.4"; transcript_support_level "1"; mgi_id "MGI:1925616"; tag "alternative_5_UTR"; tag "basic"; tag "appris_principal_1"; tag "CCDS"; ccdsid "CCDS37503.1"; havana_gene "OTTMUSG00000035881.1"; havana_transcript "OTTMUST00000092011.1";
chr17	HAVANA	start_codon	25937675	25937677	0	+	0	gene_id "ENSMUSG00000025739.14"; transcript_id "ENSMUST00000172002.8"; gene_type "protein_coding"; gene_name "Gng13"; transcript_type "protein_coding"; transcript_name "Gng13-202"; exon_number 2; exon_id "ENSMUSE00000336605.2"; level 2; protein_id "ENSMUSP00000131648.2"; transcript_support_level "1"; mgi_id "MGI:1925616"; tag "basic"; tag "Ensembl_canonical"; tag "GENCODE_Primary"; tag "appris_principal_1"; tag "CCDS"; ccdsid "CCDS37503.1"; havana_gene "OTTMUSG00000035881.1"; havana_transcript "OTTMUST00000092010.1";
chr17	HAVANA	start_codon	25937675	25937677	0	+	0	gene_id "ENSMUSG00000025739.14"; transcript_id "ENSMUST00000115108.4"; gene_type "protein_coding"; gene_name "Gng13"; transcript_type "protein_coding"; transcript_name "Gng13-201"; exon_number 2; exon_id "ENSMUSE00000336605.2"; level 2; protein_id "ENSMUSP00000110760.4"; transcript_support_level "1"; mgi_id "MGI:1925616"; tag "alternative_5_UTR"; tag "basic"; tag "appris_principal_1"; tag "CCDS"; ccdsid "CCDS37503.1"; havana_gene "OTTMUSG00000035881.1"; havana_transcript "OTTMUST00000092011.1";
chr17	HAVANA	CDS	25937675	25937772	0	+	0	gene_id "ENSMUSG00000025739.14"; transcript_id "ENSMUST00000172002.8"; gene_type "protein_coding"; gene_name "Gng13"; transcript_type "protein_coding"; transcript_name "Gng13-202"; exon_number 2; exon_id "ENSMUSE00000336605.2"; level 2; protein_id "ENSMUSP00000131648.2"; transcript_support_level "1"; mgi_id "MGI:1925616"; tag "basic"; tag "Ensembl_canonical"; tag "GENCODE_Primary"; tag "appris_principal_1"; tag "CCDS"; ccdsid "CCDS37503.1"; havana_gene "OTTMUSG00000035881.1"; havana_transcript "OTTMUST00000092010.1";
chr17	HAVANA	CDS	25937675	25937772	0	+	0	gene_id "ENSMUSG00000025739.14"; transcript_id "ENSMUST00000115108.4"; gene_type "protein_coding"; gene_name "Gng13"; transcript_type "protein_coding"; transcript_name "Gng13-201"; exon_number 2; exon_id "ENSMUSE00000336605.2"; level 2; protein_id "ENSMUSP00000110760.4"; transcript_support_level "1"; mgi_id "MGI:1925616"; tag "alternative_5_UTR"; tag "basic"; tag "appris_principal_1"; tag "CCDS"; ccdsid "CCDS37503.1"; havana_gene "OTTMUSG00000035881.1"; havana_transcript "OTTMUST00000092011.1";
chr17	HAVANA	CDS	25937901	25938003	0	+	1	gene_id "ENSMUSG00000025739.14"; transcript_id "ENSMUST00000172002.8"; gene_type "protein_coding"; gene_name "Gng13"; transcript_type "protein_coding"; transcript_name "Gng13-202"; exon_number 3; exon_id "ENSMUSE00000895489.2"; level 2; protein_id "ENSMUSP00000131648.2"; transcript_support_level "1"; mgi_id "MGI:1925616"; tag "basic"; tag "Ensembl_canonical"; tag "GENCODE_Primary"; tag "appris_principal_1"; tag "CCDS"; ccdsid "CCDS37503.1"; havana_gene "OTTMUSG00000035881.1"; havana_transcript "OTTMUST00000092010.1";
chr17	HAVANA	CDS	25937901	25938003	0	+	1	gene_id "ENSMUSG00000025739.14"; transcript_id "ENSMUST00000115108.4"; gene_type "protein_coding"; gene_name "Gng13"; transcript_type "protein_coding"; transcript_name "Gng13-201"; exon_number 3; exon_id "ENSMUSE00000701713.4"; level 2; protein_id "ENSMUSP00000110760.4"; transcript_support_level "1"; mgi_id "MGI:1925616"; tag "alternative_5_UTR"; tag "basic"; tag "appris_principal_1"; tag "CCDS"; ccdsid "CCDS37503.1"; havana_gene "OTTMUSG00000035881.1"; havana_transcript "OTTMUST00000092011.1";
chr17	HAVANA	exon	25937901	25938061	0	+	.	gene_id "ENSMUSG00000025739.14"; transcript_id "ENSMUST00000115108.4"; gene_type "protein_coding"; gene_name "Gng13"; transcript_type "protein_coding"; transcript_name "Gng13-201"; exon_number 3; exon_id "ENSMUSE00000701713.4"; level 2; protein_id "ENSMUSP00000110760.4"; transcript_support_level "1"; mgi_id "MGI:1925616"; tag "alternative_5_UTR"; tag "basic"; tag "appris_principal_1"; tag "CCDS"; ccdsid "CCDS37503.1"; havana_gene "OTTMUSG00000035881.1"; havana_transcript "OTTMUST00000092011.1";
chr17	HAVANA	exon	25937901	25938380	0	+	.	gene_id "ENSMUSG00000025739.14"; transcript_id "ENSMUST00000172002.8"; gene_type "protein_coding"; gene_name "Gng13"; transcript_type "protein_coding"; transcript_name "Gng13-202"; exon_number 3; exon_id "ENSMUSE00000895489.2"; level 2; protein_id "ENSMUSP00000131648.2"; transcript_support_level "1"; mgi_id "MGI:1925616"; tag "basic"; tag "Ensembl_canonical"; tag "GENCODE_Primary"; tag "appris_principal_1"; tag "CCDS"; ccdsid "CCDS37503.1"; havana_gene "OTTMUSG00000035881.1"; havana_transcript "OTTMUST00000092010.1";
chr17	HAVANA	stop_codon	25938004	25938006	0	+	0	gene_id "ENSMUSG00000025739.14"; transcript_id "ENSMUST00000172002.8"; gene_type "protein_coding"; gene_name "Gng13"; transcript_type "protein_coding"; transcript_name "Gng13-202"; exon_number 3; exon_id "ENSMUSE00000895489.2"; level 2; protein_id "ENSMUSP00000131648.2"; transcript_support_level "1"; mgi_id "MGI:1925616"; tag "basic"; tag "Ensembl_canonical"; tag "GENCODE_Primary"; tag "appris_principal_1"; tag "CCDS"; ccdsid "CCDS37503.1"; havana_gene "OTTMUSG00000035881.1"; havana_transcript "OTTMUST00000092010.1";
chr17	HAVANA	stop_codon	25938004	25938006	0	+	0	gene_id "ENSMUSG00000025739.14"; transcript_id "ENSMUST00000115108.4"; gene_type "protein_coding"; gene_name "Gng13"; transcript_type "protein_coding"; transcript_name "Gng13-201"; exon_number 3; exon_id "ENSMUSE00000701713.4"; level 2; protein_id "ENSMUSP00000110760.4"; transcript_support_level "1"; mgi_id "MGI:1925616"; tag "alternative_5_UTR"; tag "basic"; tag "appris_principal_1"; tag "CCDS"; ccdsid "CCDS37503.1"; havana_gene "OTTMUSG00000035881.1"; havana_transcript "OTTMUST00000092011.1";
chr17	HAVANA	UTR	25938004	25938061	0	+	.	gene_id "ENSMUSG00000025739.14"; transcript_id "ENSMUST00000115108.4"; gene_type "protein_coding"; gene_name "Gng13"; transcript_type "protein_coding"; transcript_name "Gng13-201"; exon_number 3; exon_id "ENSMUSE00000701713.4"; level 2; protein_id "ENSMUSP00000110760.4"; transcript_support_level "1"; mgi_id "MGI:1925616"; tag "alternative_5_UTR"; tag "basic"; tag "appris_principal_1"; tag "CCDS"; ccdsid "CCDS37503.1"; havana_gene "OTTMUSG00000035881.1"; havana_transcript "OTTMUST00000092011.1";
chr17	HAVANA	UTR	25938004	25938380	0	+	.	gene_id "ENSMUSG00000025739.14"; transcript_id "ENSMUST00000172002.8"; gene_type "protein_coding"; gene_name "Gng13"; transcript_type "protein_coding"; transcript_name "Gng13-202"; exon_number 3; exon_id "ENSMUSE00000895489.2"; level 2; protein_id "ENSMUSP00000131648.2"; transcript_support_level "1"; mgi_id "MGI:1925616"; tag "basic"; tag "Ensembl_canonical"; tag "GENCODE_Primary"; tag "appris_principal_1"; tag "CCDS"; ccdsid "CCDS37503.1"; havana_gene "OTTMUSG00000035881.1"; havana_transcript "OTTMUST00000092010.1";
chr17	sragcm37_es	exon	25942325	25942546	0.528341611380252	+	.	gene_id "ENSMUSG00000041199.4"; transcript_id "ENSMUSG00000041199.4_tx_4"; exon_id "chr17_25942325_25942546_+"; exonnum "1"; txlen "2208";
chr17	sragcm37_es	exon	25942325	25942546	0.27080417050351	+	.	gene_id "ENSMUSG00000041199.4"; transcript_id "ENSMUSG00000041199.4_tx_5"; exon_id "chr17_25942325_25942546_+"; exonnum "1"; txlen "2230";
chr17	sragcm37_mid	exon	25946172	25946549	0.528341611380252	+	.	gene_id "ENSMUSG00000041199.4"; transcript_id "ENSMUSG00000041199.4_tx_4"; exon_id "chr17_25946172_25946549_+"; exonnum "2"; txlen "2208";
chr17	sragcm37_mid	exon	25946172	25946549	0.27080417050351	+	.	gene_id "ENSMUSG00000041199.4"; transcript_id "ENSMUSG00000041199.4_tx_5"; exon_id "chr17_25946172_25946549_+"; exonnum "2"; txlen "2230";
chr17	HAVANA	exon	25946644	25946821	0	+	.	gene_id "ENSMUSG00000041199.4"; transcript_id "ENSMUST00000237183.2"; gene_type "protein_coding"; gene_name "Rpusd1"; transcript_type "protein_coding"; transcript_name "Rpusd1-203"; exon_number 1; exon_id "ENSMUSE00001459145.2"; level 2; protein_id "ENSMUSP00000158085.2"; mgi_id "MGI:1919186"; tag "RNA_Seq_supported_partial"; tag "basic"; havana_gene "OTTMUSG00000073244.1"; havana_transcript "OTTMUST00000177445.1";
chr17	HAVANA	UTR	25946644	25946821	0	+	.	gene_id "ENSMUSG00000041199.4"; transcript_id "ENSMUST00000237183.2"; gene_type "protein_coding"; gene_name "Rpusd1"; transcript_type "protein_coding"; transcript_name "Rpusd1-203"; exon_number 1; exon_id "ENSMUSE00001459145.2"; level 2; protein_id "ENSMUSP00000158085.2"; mgi_id "MGI:1919186"; tag "RNA_Seq_supported_partial"; tag "basic"; havana_gene "OTTMUSG00000073244.1"; havana_transcript "OTTMUST00000177445.1";
chr17	HAVANA	gene	25946644	25950438	0	+	.	gene_id "ENSMUSG00000041199.4"; gene_type "protein_coding"; gene_name "Rpusd1"; level 2; mgi_id "MGI:1919186"; havana_gene "OTTMUSG00000073244.1";
chr17	HAVANA	transcript	25946644	25950438	0	+	.	gene_id "ENSMUSG00000041199.4"; transcript_id "ENSMUST00000237183.2"; gene_type "protein_coding"; gene_name "Rpusd1"; transcript_type "protein_coding"; transcript_name "Rpusd1-203"; level 2; protein_id "ENSMUSP00000158085.2"; mgi_id "MGI:1919186"; tag "RNA_Seq_supported_partial"; tag "basic"; havana_gene "OTTMUSG00000073244.1"; havana_transcript "OTTMUST00000177445.1";
chr17	HAVANA	exon	25946691	25946821	0	+	.	gene_id "ENSMUSG00000041199.4"; transcript_id "ENSMUST00000237785.2"; gene_type "protein_coding"; gene_name "Rpusd1"; transcript_type "protein_coding"; transcript_name "Rpusd1-204"; exon_number 1; exon_id "ENSMUSE00001456252.2"; level 2; protein_id "ENSMUSP00000158547.2"; mgi_id "MGI:1919186"; tag "alternative_5_UTR"; tag "basic"; tag "Ensembl_canonical"; tag "GENCODE_Primary"; tag "appris_principal_1"; tag "CCDS"; ccdsid "CCDS28524.1"; havana_gene "OTTMUSG00000073244.1"; havana_transcript "OTTMUST00000177444.1";
chr17	HAVANA	UTR	25946691	25946821	0	+	.	gene_id "ENSMUSG00000041199.4"; transcript_id "ENSMUST00000237785.2"; gene_type "protein_coding"; gene_name "Rpusd1"; transcript_type "protein_coding"; transcript_name "Rpusd1-204"; exon_number 1; exon_id "ENSMUSE00001456252.2"; level 2; protein_id "ENSMUSP00000158547.2"; mgi_id "MGI:1919186"; tag "alternative_5_UTR"; tag "basic"; tag "Ensembl_canonical"; tag "GENCODE_Primary"; tag "appris_principal_1"; tag "CCDS"; ccdsid "CCDS28524.1"; havana_gene "OTTMUSG00000073244.1"; havana_transcript "OTTMUST00000177444.1";
chr17	HAVANA	exon	25946691	25946821	0	+	.	gene_id "ENSMUSG00000041199.4"; transcript_id "ENSMUST00000047273.3"; gene_type "protein_coding"; gene_name "Rpusd1"; transcript_type "protein_coding"; transcript_name "Rpusd1-201"; exon_number 1; exon_id "ENSMUSE00001456252.2"; level 2; protein_id "ENSMUSP00000043825.2"; transcript_support_level "1"; mgi_id "MGI:1919186"; tag "basic"; tag "appris_principal_1"; tag "CCDS"; ccdsid "CCDS28524.1"; havana_gene "OTTMUSG00000073244.1"; havana_transcript "OTTMUST00000177442.1";
chr17	HAVANA	UTR	25946691	25946821	0	+	.	gene_id "ENSMUSG00000041199.4"; transcript_id "ENSMUST00000047273.3"; gene_type "protein_coding"; gene_name "Rpusd1"; transcript_type "protein_coding"; transcript_name "Rpusd1-201"; exon_number 1; exon_id "ENSMUSE00001456252.2"; level 2; protein_id "ENSMUSP00000043825.2"; transcript_support_level "1"; mgi_id "MGI:1919186"; tag "basic"; tag "appris_principal_1"; tag "CCDS"; ccdsid "CCDS28524.1"; havana_gene "OTTMUSG00000073244.1"; havana_transcript "OTTMUST00000177442.1";
chr17	HAVANA	transcript	25946691	25950432	0	+	.	gene_id "ENSMUSG00000041199.4"; transcript_id "ENSMUST00000237785.2"; gene_type "protein_coding"; gene_name "Rpusd1"; transcript_type "protein_coding"; transcript_name "Rpusd1-204"; level 2; protein_id "ENSMUSP00000158547.2"; mgi_id "MGI:1919186"; tag "alternative_5_UTR"; tag "basic"; tag "Ensembl_canonical"; tag "GENCODE_Primary"; tag "appris_principal_1"; tag "CCDS"; ccdsid "CCDS28524.1"; havana_gene "OTTMUSG00000073244.1"; havana_transcript "OTTMUST00000177444.1";
chr17	HAVANA	transcript	25946691	25950438	0	+	.	gene_id "ENSMUSG00000041199.4"; transcript_id "ENSMUST00000047273.3"; gene_type "protein_coding"; gene_name "Rpusd1"; transcript_type "protein_coding"; transcript_name "Rpusd1-201"; level 2; protein_id "ENSMUSP00000043825.2"; transcript_support_level "1"; mgi_id "MGI:1919186"; tag "basic"; tag "appris_principal_1"; tag "CCDS"; ccdsid "CCDS28524.1"; havana_gene "OTTMUSG00000073244.1"; havana_transcript "OTTMUST00000177442.1";
chr17	HAVANA	exon	25946706	25946821	0	+	.	gene_id "ENSMUSG00000041199.4"; transcript_id "ENSMUST00000235645.2"; gene_type "protein_coding"; gene_name "Rpusd1"; transcript_type "protein_coding_CDS_not_defined"; transcript_name "Rpusd1-202"; exon_number 1; exon_id "ENSMUSE00000389598.4"; level 2; mgi_id "MGI:1919186"; havana_gene "OTTMUSG00000073244.1"; havana_transcript "OTTMUST00000177443.1";
chr17	HAVANA	transcript	25946706	25950428	0	+	.	gene_id "ENSMUSG00000041199.4"; transcript_id "ENSMUST00000235645.2"; gene_type "protein_coding"; gene_name "Rpusd1"; transcript_type "protein_coding_CDS_not_defined"; transcript_name "Rpusd1-202"; level 2; mgi_id "MGI:1919186"; havana_gene "OTTMUSG00000073244.1"; havana_transcript "OTTMUST00000177443.1";
chr17	HAVANA	UTR	25947155	25947183	0	+	.	gene_id "ENSMUSG00000041199.4"; transcript_id "ENSMUST00000237785.2"; gene_type "protein_coding"; gene_name "Rpusd1"; transcript_type "protein_coding"; transcript_name "Rpusd1-204"; exon_number 2; exon_id "ENSMUSE00001461998.2"; level 2; protein_id "ENSMUSP00000158547.2"; mgi_id "MGI:1919186"; tag "alternative_5_UTR"; tag "basic"; tag "Ensembl_canonical"; tag "GENCODE_Primary"; tag "appris_principal_1"; tag "CCDS"; ccdsid "CCDS28524.1"; havana_gene "OTTMUSG00000073244.1"; havana_transcript "OTTMUST00000177444.1";
chr17	HAVANA	exon	25947155	25947365	0	+	.	gene_id "ENSMUSG00000041199.4"; transcript_id "ENSMUST00000237785.2"; gene_type "protein_coding"; gene_name "Rpusd1"; transcript_type "protein_coding"; transcript_name "Rpusd1-204"; exon_number 2; exon_id "ENSMUSE00001461998.2"; level 2; protein_id "ENSMUSP00000158547.2"; mgi_id "MGI:1919186"; tag "alternative_5_UTR"; tag "basic"; tag "Ensembl_canonical"; tag "GENCODE_Primary"; tag "appris_principal_1"; tag "CCDS"; ccdsid "CCDS28524.1"; havana_gene "OTTMUSG00000073244.1"; havana_transcript "OTTMUST00000177444.1";
chr17	ENSEMBL_gcm37	exon	25947155	25947365	0.27080417050351	+	.	gene_id "ENSMUSG00000041199.4"; transcript_id "ENSMUSG00000041199.4_tx_5"; exon_id "chr17_25947155_25947365_+"; exonnum "3"; txlen "2230";
chr17	HAVANA	UTR	25947177	25947183	0	+	.	gene_id "ENSMUSG00000041199.4"; transcript_id "ENSMUST00000047273.3"; gene_type "protein_coding"; gene_name "Rpusd1"; transcript_type "protein_coding"; transcript_name "Rpusd1-201"; exon_number 2; exon_id "ENSMUSE00000288487.2"; level 2; protein_id "ENSMUSP00000043825.2"; transcript_support_level "1"; mgi_id "MGI:1919186"; tag "basic"; tag "appris_principal_1"; tag "CCDS"; ccdsid "CCDS28524.1"; havana_gene "OTTMUSG00000073244.1"; havana_transcript "OTTMUST00000177442.1";
chr17	HAVANA	exon	25947177	25947365	0	+	.	gene_id "ENSMUSG00000041199.4"; transcript_id "ENSMUST00000047273.3"; gene_type "protein_coding"; gene_name "Rpusd1"; transcript_type "protein_coding"; transcript_name "Rpusd1-201"; exon_number 2; exon_id "ENSMUSE00000288487.2"; level 2; protein_id "ENSMUSP00000043825.2"; transcript_support_level "1"; mgi_id "MGI:1919186"; tag "basic"; tag "appris_principal_1"; tag "CCDS"; ccdsid "CCDS28524.1"; havana_gene "OTTMUSG00000073244.1"; havana_transcript "OTTMUST00000177442.1";
chr17	ENSEMBL_gcm37	exon	25947177	25947365	0.528341611380252	+	.	gene_id "ENSMUSG00000041199.4"; transcript_id "ENSMUSG00000041199.4_tx_4"; exon_id "chr17_25947177_25947365_+"; exonnum "3"; txlen "2208";
chr17	HAVANA	start_codon	25947184	25947186	0	+	0	gene_id "ENSMUSG00000041199.4"; transcript_id "ENSMUST00000237785.2"; gene_type "protein_coding"; gene_name "Rpusd1"; transcript_type "protein_coding"; transcript_name "Rpusd1-204"; exon_number 2; exon_id "ENSMUSE00001461998.2"; level 2; protein_id "ENSMUSP00000158547.2"; mgi_id "MGI:1919186"; tag "alternative_5_UTR"; tag "basic"; tag "Ensembl_canonical"; tag "GENCODE_Primary"; tag "appris_principal_1"; tag "CCDS"; ccdsid "CCDS28524.1"; havana_gene "OTTMUSG00000073244.1"; havana_transcript "OTTMUST00000177444.1";
chr17	HAVANA	start_codon	25947184	25947186	0	+	0	gene_id "ENSMUSG00000041199.4"; transcript_id "ENSMUST00000047273.3"; gene_type "protein_coding"; gene_name "Rpusd1"; transcript_type "protein_coding"; transcript_name "Rpusd1-201"; exon_number 2; exon_id "ENSMUSE00000288487.2"; level 2; protein_id "ENSMUSP00000043825.2"; transcript_support_level "1"; mgi_id "MGI:1919186"; tag "basic"; tag "appris_principal_1"; tag "CCDS"; ccdsid "CCDS28524.1"; havana_gene "OTTMUSG00000073244.1"; havana_transcript "OTTMUST00000177442.1";
chr17	HAVANA	CDS	25947184	25947365	0	+	0	gene_id "ENSMUSG00000041199.4"; transcript_id "ENSMUST00000237785.2"; gene_type "protein_coding"; gene_name "Rpusd1"; transcript_type "protein_coding"; transcript_name "Rpusd1-204"; exon_number 2; exon_id "ENSMUSE00001461998.2"; level 2; protein_id "ENSMUSP00000158547.2"; mgi_id "MGI:1919186"; tag "alternative_5_UTR"; tag "basic"; tag "Ensembl_canonical"; tag "GENCODE_Primary"; tag "appris_principal_1"; tag "CCDS"; ccdsid "CCDS28524.1"; havana_gene "OTTMUSG00000073244.1"; havana_transcript "OTTMUST00000177444.1";
chr17	HAVANA	CDS	25947184	25947365	0	+	0	gene_id "ENSMUSG00000041199.4"; transcript_id "ENSMUST00000047273.3"; gene_type "protein_coding"; gene_name "Rpusd1"; transcript_type "protein_coding"; transcript_name "Rpusd1-201"; exon_number 2; exon_id "ENSMUSE00000288487.2"; level 2; protein_id "ENSMUSP00000043825.2"; transcript_support_level "1"; mgi_id "MGI:1919186"; tag "basic"; tag "appris_principal_1"; tag "CCDS"; ccdsid "CCDS28524.1"; havana_gene "OTTMUSG00000073244.1"; havana_transcript "OTTMUST00000177442.1";
chr17	HAVANA	exon	25947226	25947365	0	+	.	gene_id "ENSMUSG00000041199.4"; transcript_id "ENSMUST00000237183.2"; gene_type "protein_coding"; gene_name "Rpusd1"; transcript_type "protein_coding"; transcript_name "Rpusd1-203"; exon_number 2; exon_id "ENSMUSE00001456045.2"; level 2; protein_id "ENSMUSP00000158085.2"; mgi_id "MGI:1919186"; tag "RNA_Seq_supported_partial"; tag "basic"; havana_gene "OTTMUSG00000073244.1"; havana_transcript "OTTMUST00000177445.1";
chr17	HAVANA	UTR	25947226	25947365	0	+	.	gene_id "ENSMUSG00000041199.4"; transcript_id "ENSMUST00000237183.2"; gene_type "protein_coding"; gene_name "Rpusd1"; transcript_type "protein_coding"; transcript_name "Rpusd1-203"; exon_number 2; exon_id "ENSMUSE00001456045.2"; level 2; protein_id "ENSMUSP00000158085.2"; mgi_id "MGI:1919186"; tag "RNA_Seq_supported_partial"; tag "basic"; havana_gene "OTTMUSG00000073244.1"; havana_transcript "OTTMUST00000177445.1";
chr17	HAVANA	exon	25947497	25947620	0	+	.	gene_id "ENSMUSG00000041199.4"; transcript_id "ENSMUST00000237183.2"; gene_type "protein_coding"; gene_name "Rpusd1"; transcript_type "protein_coding"; transcript_name "Rpusd1-203"; exon_number 3; exon_id "ENSMUSE00001457128.2"; level 2; protein_id "ENSMUSP00000158085.2"; mgi_id "MGI:1919186"; tag "RNA_Seq_supported_partial"; tag "basic"; havana_gene "OTTMUSG00000073244.1"; havana_transcript "OTTMUST00000177445.1";
chr17	HAVANA	UTR	25947497	25947620	0	+	.	gene_id "ENSMUSG00000041199.4"; transcript_id "ENSMUST00000237183.2"; gene_type "protein_coding"; gene_name "Rpusd1"; transcript_type "protein_coding"; transcript_name "Rpusd1-203"; exon_number 3; exon_id "ENSMUSE00001457128.2"; level 2; protein_id "ENSMUSP00000158085.2"; mgi_id "MGI:1919186"; tag "RNA_Seq_supported_partial"; tag "basic"; havana_gene "OTTMUSG00000073244.1"; havana_transcript "OTTMUST00000177445.1";
chr17	HAVANA	exon	25947497	25947620	0	+	.	gene_id "ENSMUSG00000041199.4"; transcript_id "ENSMUST00000237785.2"; gene_type "protein_coding"; gene_name "Rpusd1"; transcript_type "protein_coding"; transcript_name "Rpusd1-204"; exon_number 3; exon_id "ENSMUSE00000288470.2"; level 2; protein_id "ENSMUSP00000158547.2"; mgi_id "MGI:1919186"; tag "alternative_5_UTR"; tag "basic"; tag "Ensembl_canonical"; tag "GENCODE_Primary"; tag "appris_principal_1"; tag "CCDS"; ccdsid "CCDS28524.1"; havana_gene "OTTMUSG00000073244.1"; havana_transcript "OTTMUST00000177444.1";
chr17	HAVANA	CDS	25947497	25947620	0	+	1	gene_id "ENSMUSG00000041199.4"; transcript_id "ENSMUST00000237785.2"; gene_type "protein_coding"; gene_name "Rpusd1"; transcript_type "protein_coding"; transcript_name "Rpusd1-204"; exon_number 3; exon_id "ENSMUSE00000288470.2"; level 2; protein_id "ENSMUSP00000158547.2"; mgi_id "MGI:1919186"; tag "alternative_5_UTR"; tag "basic"; tag "Ensembl_canonical"; tag "GENCODE_Primary"; tag "appris_principal_1"; tag "CCDS"; ccdsid "CCDS28524.1"; havana_gene "OTTMUSG00000073244.1"; havana_transcript "OTTMUST00000177444.1";
chr17	HAVANA	exon	25947497	25947620	0	+	.	gene_id "ENSMUSG00000041199.4"; transcript_id "ENSMUST00000047273.3"; gene_type "protein_coding"; gene_name "Rpusd1"; transcript_type "protein_coding"; transcript_name "Rpusd1-201"; exon_number 3; exon_id "ENSMUSE00000288470.2"; level 2; protein_id "ENSMUSP00000043825.2"; transcript_support_level "1"; mgi_id "MGI:1919186"; tag "basic"; tag "appris_principal_1"; tag "CCDS"; ccdsid "CCDS28524.1"; havana_gene "OTTMUSG00000073244.1"; havana_transcript "OTTMUST00000177442.1";
chr17	HAVANA	CDS	25947497	25947620	0	+	1	gene_id "ENSMUSG00000041199.4"; transcript_id "ENSMUST00000047273.3"; gene_type "protein_coding"; gene_name "Rpusd1"; transcript_type "protein_coding"; transcript_name "Rpusd1-201"; exon_number 3; exon_id "ENSMUSE00000288470.2"; level 2; protein_id "ENSMUSP00000043825.2"; transcript_support_level "1"; mgi_id "MGI:1919186"; tag "basic"; tag "appris_principal_1"; tag "CCDS"; ccdsid "CCDS28524.1"; havana_gene "OTTMUSG00000073244.1"; havana_transcript "OTTMUST00000177442.1";
chr17	HAVANA	exon	25947497	25947620	0	+	.	gene_id "ENSMUSG00000041199.4"; transcript_id "ENSMUST00000235645.2"; gene_type "protein_coding"; gene_name "Rpusd1"; transcript_type "protein_coding_CDS_not_defined"; transcript_name "Rpusd1-202"; exon_number 2; exon_id "ENSMUSE00001457128.2"; level 2; mgi_id "MGI:1919186"; havana_gene "OTTMUSG00000073244.1"; havana_transcript "OTTMUST00000177443.1";
chr17	ENSEMBL_gcm37	exon	25947497	25947620	0.528341611380252	+	.	gene_id "ENSMUSG00000041199.4"; transcript_id "ENSMUSG00000041199.4_tx_4"; exon_id "chr17_25947497_25947620_+"; exonnum "4"; txlen "2208";
chr17	ENSEMBL_gcm37	exon	25947497	25947620	0.27080417050351	+	.	gene_id "ENSMUSG00000041199.4"; transcript_id "ENSMUSG00000041199.4_tx_5"; exon_id "chr17_25947497_25947620_+"; exonnum "4"; txlen "2230";
chr17	HAVANA	UTR	25947800	25947880	0	+	.	gene_id "ENSMUSG00000041199.4"; transcript_id "ENSMUST00000237183.2"; gene_type "protein_coding"; gene_name "Rpusd1"; transcript_type "protein_coding"; transcript_name "Rpusd1-203"; exon_number 4; exon_id "ENSMUSE00001458324.2"; level 2; protein_id "ENSMUSP00000158085.2"; mgi_id "MGI:1919186"; tag "RNA_Seq_supported_partial"; tag "basic"; havana_gene "OTTMUSG00000073244.1"; havana_transcript "OTTMUST00000177445.1";
chr17	HAVANA	exon	25947800	25947902	0	+	.	gene_id "ENSMUSG00000041199.4"; transcript_id "ENSMUST00000237183.2"; gene_type "protein_coding"; gene_name "Rpusd1"; transcript_type "protein_coding"; transcript_name "Rpusd1-203"; exon_number 4; exon_id "ENSMUSE00001458324.2"; level 2; protein_id "ENSMUSP00000158085.2"; mgi_id "MGI:1919186"; tag "RNA_Seq_supported_partial"; tag "basic"; havana_gene "OTTMUSG00000073244.1"; havana_transcript "OTTMUST00000177445.1";
chr17	HAVANA	exon	25947800	25947902	0	+	.	gene_id "ENSMUSG00000041199.4"; transcript_id "ENSMUST00000237785.2"; gene_type "protein_coding"; gene_name "Rpusd1"; transcript_type "protein_coding"; transcript_name "Rpusd1-204"; exon_number 4; exon_id "ENSMUSE00000288452.2"; level 2; protein_id "ENSMUSP00000158547.2"; mgi_id "MGI:1919186"; tag "alternative_5_UTR"; tag "basic"; tag "Ensembl_canonical"; tag "GENCODE_Primary"; tag "appris_principal_1"; tag "CCDS"; ccdsid "CCDS28524.1"; havana_gene "OTTMUSG00000073244.1"; havana_transcript "OTTMUST00000177444.1";
chr17	HAVANA	CDS	25947800	25947902	0	+	0	gene_id "ENSMUSG00000041199.4"; transcript_id "ENSMUST00000237785.2"; gene_type "protein_coding"; gene_name "Rpusd1"; transcript_type "protein_coding"; transcript_name "Rpusd1-204"; exon_number 4; exon_id "ENSMUSE00000288452.2"; level 2; protein_id "ENSMUSP00000158547.2"; mgi_id "MGI:1919186"; tag "alternative_5_UTR"; tag "basic"; tag "Ensembl_canonical"; tag "GENCODE_Primary"; tag "appris_principal_1"; tag "CCDS"; ccdsid "CCDS28524.1"; havana_gene "OTTMUSG00000073244.1"; havana_transcript "OTTMUST00000177444.1";
chr17	HAVANA	exon	25947800	25947902	0	+	.	gene_id "ENSMUSG00000041199.4"; transcript_id "ENSMUST00000047273.3"; gene_type "protein_coding"; gene_name "Rpusd1"; transcript_type "protein_coding"; transcript_name "Rpusd1-201"; exon_number 4; exon_id "ENSMUSE00000288452.2"; level 2; protein_id "ENSMUSP00000043825.2"; transcript_support_level "1"; mgi_id "MGI:1919186"; tag "basic"; tag "appris_principal_1"; tag "CCDS"; ccdsid "CCDS28524.1"; havana_gene "OTTMUSG00000073244.1"; havana_transcript "OTTMUST00000177442.1";
chr17	HAVANA	CDS	25947800	25947902	0	+	0	gene_id "ENSMUSG00000041199.4"; transcript_id "ENSMUST00000047273.3"; gene_type "protein_coding"; gene_name "Rpusd1"; transcript_type "protein_coding"; transcript_name "Rpusd1-201"; exon_number 4; exon_id "ENSMUSE00000288452.2"; level 2; protein_id "ENSMUSP00000043825.2"; transcript_support_level "1"; mgi_id "MGI:1919186"; tag "basic"; tag "appris_principal_1"; tag "CCDS"; ccdsid "CCDS28524.1"; havana_gene "OTTMUSG00000073244.1"; havana_transcript "OTTMUST00000177442.1";
chr17	HAVANA	exon	25947800	25947902	0	+	.	gene_id "ENSMUSG00000041199.4"; transcript_id "ENSMUST00000235645.2"; gene_type "protein_coding"; gene_name "Rpusd1"; transcript_type "protein_coding_CDS_not_defined"; transcript_name "Rpusd1-202"; exon_number 3; exon_id "ENSMUSE00001462875.2"; level 2; mgi_id "MGI:1919186"; havana_gene "OTTMUSG00000073244.1"; havana_transcript "OTTMUST00000177443.1";
chr17	ENSEMBL_gcm37	exon	25947800	25947902	0.528341611380252	+	.	gene_id "ENSMUSG00000041199.4"; transcript_id "ENSMUSG00000041199.4_tx_4"; exon_id "chr17_25947800_25947902_+"; exonnum "5"; txlen "2208";
chr17	ENSEMBL_gcm37	exon	25947800	25947902	0.27080417050351	+	.	gene_id "ENSMUSG00000041199.4"; transcript_id "ENSMUSG00000041199.4_tx_5"; exon_id "chr17_25947800_25947902_+"; exonnum "5"; txlen "2230";
chr17	HAVANA	start_codon	25947881	25947883	0	+	0	gene_id "ENSMUSG00000041199.4"; transcript_id "ENSMUST00000237183.2"; gene_type "protein_coding"; gene_name "Rpusd1"; transcript_type "protein_coding"; transcript_name "Rpusd1-203"; exon_number 4; exon_id "ENSMUSE00001458324.2"; level 2; protein_id "ENSMUSP00000158085.2"; mgi_id "MGI:1919186"; tag "RNA_Seq_supported_partial"; tag "basic"; havana_gene "OTTMUSG00000073244.1"; havana_transcript "OTTMUST00000177445.1";
chr17	HAVANA	CDS	25947881	25947902	0	+	0	gene_id "ENSMUSG00000041199.4"; transcript_id "ENSMUST00000237183.2"; gene_type "protein_coding"; gene_name "Rpusd1"; transcript_type "protein_coding"; transcript_name "Rpusd1-203"; exon_number 4; exon_id "ENSMUSE00001458324.2"; level 2; protein_id "ENSMUSP00000158085.2"; mgi_id "MGI:1919186"; tag "RNA_Seq_supported_partial"; tag "basic"; havana_gene "OTTMUSG00000073244.1"; havana_transcript "OTTMUST00000177445.1";
chr17	HAVANA	exon	25948042	25948143	0	+	.	gene_id "ENSMUSG00000041199.4"; transcript_id "ENSMUST00000237183.2"; gene_type "protein_coding"; gene_name "Rpusd1"; transcript_type "protein_coding"; transcript_name "Rpusd1-203"; exon_number 5; exon_id "ENSMUSE00000288429.2"; level 2; protein_id "ENSMUSP00000158085.2"; mgi_id "MGI:1919186"; tag "RNA_Seq_supported_partial"; tag "basic"; havana_gene "OTTMUSG00000073244.1"; havana_transcript "OTTMUST00000177445.1";
chr17	HAVANA	CDS	25948042	25948143	0	+	2	gene_id "ENSMUSG00000041199.4"; transcript_id "ENSMUST00000237183.2"; gene_type "protein_coding"; gene_name "Rpusd1"; transcript_type "protein_coding"; transcript_name "Rpusd1-203"; exon_number 5; exon_id "ENSMUSE00000288429.2"; level 2; protein_id "ENSMUSP00000158085.2"; mgi_id "MGI:1919186"; tag "RNA_Seq_supported_partial"; tag "basic"; havana_gene "OTTMUSG00000073244.1"; havana_transcript "OTTMUST00000177445.1";
chr17	HAVANA	exon	25948042	25948143	0	+	.	gene_id "ENSMUSG00000041199.4"; transcript_id "ENSMUST00000237785.2"; gene_type "protein_coding"; gene_name "Rpusd1"; transcript_type "protein_coding"; transcript_name "Rpusd1-204"; exon_number 5; exon_id "ENSMUSE00000288429.2"; level 2; protein_id "ENSMUSP00000158547.2"; mgi_id "MGI:1919186"; tag "alternative_5_UTR"; tag "basic"; tag "Ensembl_canonical"; tag "GENCODE_Primary"; tag "appris_principal_1"; tag "CCDS"; ccdsid "CCDS28524.1"; havana_gene "OTTMUSG00000073244.1"; havana_transcript "OTTMUST00000177444.1";
chr17	HAVANA	CDS	25948042	25948143	0	+	2	gene_id "ENSMUSG00000041199.4"; transcript_id "ENSMUST00000237785.2"; gene_type "protein_coding"; gene_name "Rpusd1"; transcript_type "protein_coding"; transcript_name "Rpusd1-204"; exon_number 5; exon_id "ENSMUSE00000288429.2"; level 2; protein_id "ENSMUSP00000158547.2"; mgi_id "MGI:1919186"; tag "alternative_5_UTR"; tag "basic"; tag "Ensembl_canonical"; tag "GENCODE_Primary"; tag "appris_principal_1"; tag "CCDS"; ccdsid "CCDS28524.1"; havana_gene "OTTMUSG00000073244.1"; havana_transcript "OTTMUST00000177444.1";
chr17	HAVANA	exon	25948042	25948143	0	+	.	gene_id "ENSMUSG00000041199.4"; transcript_id "ENSMUST00000047273.3"; gene_type "protein_coding"; gene_name "Rpusd1"; transcript_type "protein_coding"; transcript_name "Rpusd1-201"; exon_number 5; exon_id "ENSMUSE00000288429.2"; level 2; protein_id "ENSMUSP00000043825.2"; transcript_support_level "1"; mgi_id "MGI:1919186"; tag "basic"; tag "appris_principal_1"; tag "CCDS"; ccdsid "CCDS28524.1"; havana_gene "OTTMUSG00000073244.1"; havana_transcript "OTTMUST00000177442.1";
chr17	HAVANA	CDS	25948042	25948143	0	+	2	gene_id "ENSMUSG00000041199.4"; transcript_id "ENSMUST00000047273.3"; gene_type "protein_coding"; gene_name "Rpusd1"; transcript_type "protein_coding"; transcript_name "Rpusd1-201"; exon_number 5; exon_id "ENSMUSE00000288429.2"; level 2; protein_id "ENSMUSP00000043825.2"; transcript_support_level "1"; mgi_id "MGI:1919186"; tag "basic"; tag "appris_principal_1"; tag "CCDS"; ccdsid "CCDS28524.1"; havana_gene "OTTMUSG00000073244.1"; havana_transcript "OTTMUST00000177442.1";
chr17	HAVANA	exon	25948042	25948143	0	+	.	gene_id "ENSMUSG00000041199.4"; transcript_id "ENSMUST00000235645.2"; gene_type "protein_coding"; gene_name "Rpusd1"; transcript_type "protein_coding_CDS_not_defined"; transcript_name "Rpusd1-202"; exon_number 4; exon_id "ENSMUSE00001456223.2"; level 2; mgi_id "MGI:1919186"; havana_gene "OTTMUSG00000073244.1"; havana_transcript "OTTMUST00000177443.1";
chr17	ENSEMBL_gcm37	exon	25948042	25948143	0.528341611380252	+	.	gene_id "ENSMUSG00000041199.4"; transcript_id "ENSMUSG00000041199.4_tx_4"; exon_id "chr17_25948042_25948143_+"; exonnum "6"; txlen "2208";
chr17	ENSEMBL_gcm37	exon	25948042	25948143	0.27080417050351	+	.	gene_id "ENSMUSG00000041199.4"; transcript_id "ENSMUSG00000041199.4_tx_5"; exon_id "chr17_25948042_25948143_+"; exonnum "6"; txlen "2230";
chr17	HAVANA	CDS	25949343	25949749	0	+	2	gene_id "ENSMUSG00000041199.4"; transcript_id "ENSMUST00000237183.2"; gene_type "protein_coding"; gene_name "Rpusd1"; transcript_type "protein_coding"; transcript_name "Rpusd1-203"; exon_number 6; exon_id "ENSMUSE00000399876.3"; level 2; protein_id "ENSMUSP00000158085.2"; mgi_id "MGI:1919186"; tag "RNA_Seq_supported_partial"; tag "basic"; havana_gene "OTTMUSG00000073244.1"; havana_transcript "OTTMUST00000177445.1";
chr17	HAVANA	CDS	25949343	25949749	0	+	2	gene_id "ENSMUSG00000041199.4"; transcript_id "ENSMUST00000237785.2"; gene_type "protein_coding"; gene_name "Rpusd1"; transcript_type "protein_coding"; transcript_name "Rpusd1-204"; exon_number 6; exon_id "ENSMUSE00001456232.2"; level 2; protein_id "ENSMUSP00000158547.2"; mgi_id "MGI:1919186"; tag "alternative_5_UTR"; tag "basic"; tag "Ensembl_canonical"; tag "GENCODE_Primary"; tag "appris_principal_1"; tag "CCDS"; ccdsid "CCDS28524.1"; havana_gene "OTTMUSG00000073244.1"; havana_transcript "OTTMUST00000177444.1";
chr17	HAVANA	CDS	25949343	25949749	0	+	2	gene_id "ENSMUSG00000041199.4"; transcript_id "ENSMUST00000047273.3"; gene_type "protein_coding"; gene_name "Rpusd1"; transcript_type "protein_coding"; transcript_name "Rpusd1-201"; exon_number 6; exon_id "ENSMUSE00000399876.3"; level 2; protein_id "ENSMUSP00000043825.2"; transcript_support_level "1"; mgi_id "MGI:1919186"; tag "basic"; tag "appris_principal_1"; tag "CCDS"; ccdsid "CCDS28524.1"; havana_gene "OTTMUSG00000073244.1"; havana_transcript "OTTMUST00000177442.1";
chr17	HAVANA	exon	25949343	25950428	0	+	.	gene_id "ENSMUSG00000041199.4"; transcript_id "ENSMUST00000235645.2"; gene_type "protein_coding"; gene_name "Rpusd1"; transcript_type "protein_coding_CDS_not_defined"; transcript_name "Rpusd1-202"; exon_number 5; exon_id "ENSMUSE00001457664.2"; level 2; mgi_id "MGI:1919186"; havana_gene "OTTMUSG00000073244.1"; havana_transcript "OTTMUST00000177443.1";
chr17	HAVANA	exon	25949343	25950432	0	+	.	gene_id "ENSMUSG00000041199.4"; transcript_id "ENSMUST00000237785.2"; gene_type "protein_coding"; gene_name "Rpusd1"; transcript_type "protein_coding"; transcript_name "Rpusd1-204"; exon_number 6; exon_id "ENSMUSE00001456232.2"; level 2; protein_id "ENSMUSP00000158547.2"; mgi_id "MGI:1919186"; tag "alternative_5_UTR"; tag "basic"; tag "Ensembl_canonical"; tag "GENCODE_Primary"; tag "appris_principal_1"; tag "CCDS"; ccdsid "CCDS28524.1"; havana_gene "OTTMUSG00000073244.1"; havana_transcript "OTTMUST00000177444.1";
chr17	ENSEMBL_gcm37	exon	25949343	25950432	0.528341611380252	+	.	gene_id "ENSMUSG00000041199.4"; transcript_id "ENSMUSG00000041199.4_tx_4"; exon_id "chr17_25949343_25950432_+"; exonnum "7"; txlen "2208";
chr17	ENSEMBL_gcm37	exon	25949343	25950432	0.27080417050351	+	.	gene_id "ENSMUSG00000041199.4"; transcript_id "ENSMUSG00000041199.4_tx_5"; exon_id "chr17_25949343_25950432_+"; exonnum "7"; txlen "2230";
chr17	HAVANA	exon	25949343	25950438	0	+	.	gene_id "ENSMUSG00000041199.4"; transcript_id "ENSMUST00000237183.2"; gene_type "protein_coding"; gene_name "Rpusd1"; transcript_type "protein_coding"; transcript_name "Rpusd1-203"; exon_number 6; exon_id "ENSMUSE00000399876.3"; level 2; protein_id "ENSMUSP00000158085.2"; mgi_id "MGI:1919186"; tag "RNA_Seq_supported_partial"; tag "basic"; havana_gene "OTTMUSG00000073244.1"; havana_transcript "OTTMUST00000177445.1";
chr17	HAVANA	exon	25949343	25950438	0	+	.	gene_id "ENSMUSG00000041199.4"; transcript_id "ENSMUST00000047273.3"; gene_type "protein_coding"; gene_name "Rpusd1"; transcript_type "protein_coding"; transcript_name "Rpusd1-201"; exon_number 6; exon_id "ENSMUSE00000399876.3"; level 2; protein_id "ENSMUSP00000043825.2"; transcript_support_level "1"; mgi_id "MGI:1919186"; tag "basic"; tag "appris_principal_1"; tag "CCDS"; ccdsid "CCDS28524.1"; havana_gene "OTTMUSG00000073244.1"; havana_transcript "OTTMUST00000177442.1";
chr17	HAVANA	stop_codon	25949750	25949752	0	+	0	gene_id "ENSMUSG00000041199.4"; transcript_id "ENSMUST00000237183.2"; gene_type "protein_coding"; gene_name "Rpusd1"; transcript_type "protein_coding"; transcript_name "Rpusd1-203"; exon_number 6; exon_id "ENSMUSE00000399876.3"; level 2; protein_id "ENSMUSP00000158085.2"; mgi_id "MGI:1919186"; tag "RNA_Seq_supported_partial"; tag "basic"; havana_gene "OTTMUSG00000073244.1"; havana_transcript "OTTMUST00000177445.1";
chr17	HAVANA	stop_codon	25949750	25949752	0	+	0	gene_id "ENSMUSG00000041199.4"; transcript_id "ENSMUST00000237785.2"; gene_type "protein_coding"; gene_name "Rpusd1"; transcript_type "protein_coding"; transcript_name "Rpusd1-204"; exon_number 6; exon_id "ENSMUSE00001456232.2"; level 2; protein_id "ENSMUSP00000158547.2"; mgi_id "MGI:1919186"; tag "alternative_5_UTR"; tag "basic"; tag "Ensembl_canonical"; tag "GENCODE_Primary"; tag "appris_principal_1"; tag "CCDS"; ccdsid "CCDS28524.1"; havana_gene "OTTMUSG00000073244.1"; havana_transcript "OTTMUST00000177444.1";
chr17	HAVANA	stop_codon	25949750	25949752	0	+	0	gene_id "ENSMUSG00000041199.4"; transcript_id "ENSMUST00000047273.3"; gene_type "protein_coding"; gene_name "Rpusd1"; transcript_type "protein_coding"; transcript_name "Rpusd1-201"; exon_number 6; exon_id "ENSMUSE00000399876.3"; level 2; protein_id "ENSMUSP00000043825.2"; transcript_support_level "1"; mgi_id "MGI:1919186"; tag "basic"; tag "appris_principal_1"; tag "CCDS"; ccdsid "CCDS28524.1"; havana_gene "OTTMUSG00000073244.1"; havana_transcript "OTTMUST00000177442.1";
chr17	HAVANA	UTR	25949750	25950432	0	+	.	gene_id "ENSMUSG00000041199.4"; transcript_id "ENSMUST00000237785.2"; gene_type "protein_coding"; gene_name "Rpusd1"; transcript_type "protein_coding"; transcript_name "Rpusd1-204"; exon_number 6; exon_id "ENSMUSE00001456232.2"; level 2; protein_id "ENSMUSP00000158547.2"; mgi_id "MGI:1919186"; tag "alternative_5_UTR"; tag "basic"; tag "Ensembl_canonical"; tag "GENCODE_Primary"; tag "appris_principal_1"; tag "CCDS"; ccdsid "CCDS28524.1"; havana_gene "OTTMUSG00000073244.1"; havana_transcript "OTTMUST00000177444.1";
chr17	HAVANA	UTR	25949750	25950438	0	+	.	gene_id "ENSMUSG00000041199.4"; transcript_id "ENSMUST00000237183.2"; gene_type "protein_coding"; gene_name "Rpusd1"; transcript_type "protein_coding"; transcript_name "Rpusd1-203"; exon_number 6; exon_id "ENSMUSE00000399876.3"; level 2; protein_id "ENSMUSP00000158085.2"; mgi_id "MGI:1919186"; tag "RNA_Seq_supported_partial"; tag "basic"; havana_gene "OTTMUSG00000073244.1"; havana_transcript "OTTMUST00000177445.1";
chr17	HAVANA	UTR	25949750	25950438	0	+	.	gene_id "ENSMUSG00000041199.4"; transcript_id "ENSMUST00000047273.3"; gene_type "protein_coding"; gene_name "Rpusd1"; transcript_type "protein_coding"; transcript_name "Rpusd1-201"; exon_number 6; exon_id "ENSMUSE00000399876.3"; level 2; protein_id "ENSMUSP00000043825.2"; transcript_support_level "1"; mgi_id "MGI:1919186"; tag "basic"; tag "appris_principal_1"; tag "CCDS"; ccdsid "CCDS28524.1"; havana_gene "OTTMUSG00000073244.1"; havana_transcript "OTTMUST00000177442.1";
chr17	HAVANA	exon	25955016	25955275	0	+	.	gene_id "ENSMUSG00000041062.8"; transcript_id "ENSMUST00000047098.7"; gene_type "protein_coding"; gene_name "Mslnl"; transcript_type "protein_coding"; transcript_name "Mslnl-201"; exon_number 1; exon_id "ENSMUSE00000487679.3"; level 2; protein_id "ENSMUSP00000049020.6"; transcript_support_level "1"; mgi_id "MGI:3607710"; tag "basic"; tag "Ensembl_canonical"; tag "GENCODE_Primary"; tag "appris_principal_1"; tag "CCDS"; ccdsid "CCDS28525.1"; havana_gene "OTTMUSG00000073249.1"; havana_transcript "OTTMUST00000177453.1";
chr17	HAVANA	UTR	25955016	25955275	0	+	.	gene_id "ENSMUSG00000041062.8"; transcript_id "ENSMUST00000047098.7"; gene_type "protein_coding"; gene_name "Mslnl"; transcript_type "protein_coding"; transcript_name "Mslnl-201"; exon_number 1; exon_id "ENSMUSE00000487679.3"; level 2; protein_id "ENSMUSP00000049020.6"; transcript_support_level "1"; mgi_id "MGI:3607710"; tag "basic"; tag "Ensembl_canonical"; tag "GENCODE_Primary"; tag "appris_principal_1"; tag "CCDS"; ccdsid "CCDS28525.1"; havana_gene "OTTMUSG00000073249.1"; havana_transcript "OTTMUST00000177453.1";
chr17	HAVANA	gene	25955016	25967304	0	+	.	gene_id "ENSMUSG00000041062.8"; gene_type "protein_coding"; gene_name "Mslnl"; level 2; mgi_id "MGI:3607710"; havana_gene "OTTMUSG00000073249.1";
chr17	HAVANA	transcript	25955016	25967304	0	+	.	gene_id "ENSMUSG00000041062.8"; transcript_id "ENSMUST00000047098.7"; gene_type "protein_coding"; gene_name "Mslnl"; transcript_type "protein_coding"; transcript_name "Mslnl-201"; level 2; protein_id "ENSMUSP00000049020.6"; transcript_support_level "1"; mgi_id "MGI:3607710"; tag "basic"; tag "Ensembl_canonical"; tag "GENCODE_Primary"; tag "appris_principal_1"; tag "CCDS"; ccdsid "CCDS28525.1"; havana_gene "OTTMUSG00000073249.1"; havana_transcript "OTTMUST00000177453.1";
chr17	sragcm37_mid	exon	25955098	25955275	15.3532554798805	+	.	gene_id "ENSMUSG00000041062.8"; transcript_id "ENSMUSG00000041062.8_tx_1"; exon_id "chr17_25955098_25955275_+"; exonnum "1"; txlen "2548";
chr17	sragcm37_mid	exon	25955098	25955275	0.0696477511310735	+	.	gene_id "ENSMUSG00000041062.8"; transcript_id "ENSMUSG00000041062.8_tx_14"; exon_id "chr17_25955098_25955275_+"; exonnum "1"; txlen "1979";
chr17	sragcm37_mid	exon	25955098	25955275	0.068512038857243	+	.	gene_id "ENSMUSG00000041062.8"; transcript_id "ENSMUSG00000041062.8_tx_15"; exon_id "chr17_25955098_25955275_+"; exonnum "1"; txlen "2420";
chr17	sragcm37_mid	exon	25955098	25955275	0.0629464660457446	+	.	gene_id "ENSMUSG00000041062.8"; transcript_id "ENSMUSG00000041062.8_tx_16"; exon_id "chr17_25955098_25955275_+"; exonnum "1"; txlen "1976";
chr17	sragcm37_mid	exon	25955098	25955275	0.0624099455690411	+	.	gene_id "ENSMUSG00000041062.8"; transcript_id "ENSMUSG00000041062.8_tx_17"; exon_id "chr17_25955098_25955275_+"; exonnum "1"; txlen "844";
chr17	sragcm37_mid	exon	25955098	25955275	0.0404496858476675	+	.	gene_id "ENSMUSG00000041062.8"; transcript_id "ENSMUSG00000041062.8_tx_20"; exon_id "chr17_25955098_25955275_+"; exonnum "1"; txlen "963";
chr17	sragcm37_mid	exon	25955098	25955275	0.251427719498359	+	.	gene_id "ENSMUSG00000041062.8"; transcript_id "ENSMUSG00000041062.8_tx_4"; exon_id "chr17_25955098_25955275_+"; exonnum "1"; txlen "2357";
chr17	sragcm37_mid	exon	25955098	25955275	0.160348080461735	+	.	gene_id "ENSMUSG00000041062.8"; transcript_id "ENSMUSG00000041062.8_tx_5"; exon_id "chr17_25955098_25955275_+"; exonnum "1"; txlen "2226";
chr17	sragcm37_mid	exon	25955098	25955275	0.138102689974289	+	.	gene_id "ENSMUSG00000041062.8"; transcript_id "ENSMUSG00000041062.8_tx_6"; exon_id "chr17_25955098_25955275_+"; exonnum "1"; txlen "2298";
chr17	sragcm37_mid	exon	25955098	25955275	0.117948816893476	+	.	gene_id "ENSMUSG00000041062.8"; transcript_id "ENSMUSG00000041062.8_tx_7"; exon_id "chr17_25955098_25955275_+"; exonnum "1"; txlen "2229";
chr17	sragcm37_mid	exon	25955098	25955275	0.104216343478665	+	.	gene_id "ENSMUSG00000041062.8"; transcript_id "ENSMUSG00000041062.8_tx_8"; exon_id "chr17_25955098_25955275_+"; exonnum "1"; txlen "2417";
chr17	sragcm37_mid	exon	25955098	25955275	0.100489653828328	+	.	gene_id "ENSMUSG00000041062.8"; transcript_id "ENSMUSG00000041062.8_tx_9"; exon_id "chr17_25955098_25955275_+"; exonnum "1"; txlen "2107";
chr17	sragcm37_es	exon	25955673	25955734	2.50026552594166	+	.	gene_id "ENSMUSG00000041062.8"; transcript_id "ENSMUSG00000041062.8_tx_2"; exon_id "chr17_25955673_25955734_+"; exonnum "1"; txlen "2432";
chr17	sragcm37_mid	exon	25955833	25955937	15.3532554798805	+	.	gene_id "ENSMUSG00000041062.8"; transcript_id "ENSMUSG00000041062.8_tx_1"; exon_id "chr17_25955833_25955937_+"; exonnum "2"; txlen "2548";
chr17	sragcm37_mid	exon	25955833	25955937	0.0696477511310735	+	.	gene_id "ENSMUSG00000041062.8"; transcript_id "ENSMUSG00000041062.8_tx_14"; exon_id "chr17_25955833_25955937_+"; exonnum "2"; txlen "1979";
chr17	sragcm37_mid	exon	25955833	25955937	0.068512038857243	+	.	gene_id "ENSMUSG00000041062.8"; transcript_id "ENSMUSG00000041062.8_tx_15"; exon_id "chr17_25955833_25955937_+"; exonnum "2"; txlen "2420";
chr17	sragcm37_mid	exon	25955833	25955937	0.0629464660457446	+	.	gene_id "ENSMUSG00000041062.8"; transcript_id "ENSMUSG00000041062.8_tx_16"; exon_id "chr17_25955833_25955937_+"; exonnum "2"; txlen "1976";
chr17	sragcm37_mid	exon	25955833	25955937	0.0624099455690411	+	.	gene_id "ENSMUSG00000041062.8"; transcript_id "ENSMUSG00000041062.8_tx_17"; exon_id "chr17_25955833_25955937_+"; exonnum "2"; txlen "844";
chr17	sragcm37_mid	exon	25955833	25955937	2.50026552594166	+	.	gene_id "ENSMUSG00000041062.8"; transcript_id "ENSMUSG00000041062.8_tx_2"; exon_id "chr17_25955833_25955937_+"; exonnum "2"; txlen "2432";
chr17	sragcm37_mid	exon	25955833	25955937	0.0404496858476675	+	.	gene_id "ENSMUSG00000041062.8"; transcript_id "ENSMUSG00000041062.8_tx_20"; exon_id "chr17_25955833_25955937_+"; exonnum "2"; txlen "963";
chr17	sragcm37_mid	exon	25955833	25955937	0.0316919925948068	+	.	gene_id "ENSMUSG00000041062.8"; transcript_id "ENSMUSG00000041062.8_tx_24"; exon_id "chr17_25955833_25955937_+"; exonnum "1"; txlen "1616";
chr17	sragcm37_mid	exon	25955833	25955937	0.0316919925948068	+	.	gene_id "ENSMUSG00000041062.8"; transcript_id "ENSMUSG00000041062.8_tx_25"; exon_id "chr17_25955833_25955937_+"; exonnum "1"; txlen "1920";
chr17	sragcm37_mid	exon	25955833	25955937	0.251427719498359	+	.	gene_id "ENSMUSG00000041062.8"; transcript_id "ENSMUSG00000041062.8_tx_4"; exon_id "chr17_25955833_25955937_+"; exonnum "2"; txlen "2357";
chr17	sragcm37_mid	exon	25955833	25955937	0.160348080461735	+	.	gene_id "ENSMUSG00000041062.8"; transcript_id "ENSMUSG00000041062.8_tx_5"; exon_id "chr17_25955833_25955937_+"; exonnum "2"; txlen "2226";
chr17	sragcm37_mid	exon	25955833	25955937	0.138102689974289	+	.	gene_id "ENSMUSG00000041062.8"; transcript_id "ENSMUSG00000041062.8_tx_6"; exon_id "chr17_25955833_25955937_+"; exonnum "2"; txlen "2298";
chr17	sragcm37_mid	exon	25955833	25955937	0.117948816893476	+	.	gene_id "ENSMUSG00000041062.8"; transcript_id "ENSMUSG00000041062.8_tx_7"; exon_id "chr17_25955833_25955937_+"; exonnum "2"; txlen "2229";
chr17	sragcm37_mid	exon	25955833	25955937	0.104216343478665	+	.	gene_id "ENSMUSG00000041062.8"; transcript_id "ENSMUSG00000041062.8_tx_8"; exon_id "chr17_25955833_25955937_+"; exonnum "2"; txlen "2417";
chr17	sragcm37_mid	exon	25955833	25955937	0.100489653828328	+	.	gene_id "ENSMUSG00000041062.8"; transcript_id "ENSMUSG00000041062.8_tx_9"; exon_id "chr17_25955833_25955937_+"; exonnum "2"; txlen "2107";
chr17	HAVANA	UTR	25955837	25955894	0	+	.	gene_id "ENSMUSG00000041062.8"; transcript_id "ENSMUST00000047098.7"; gene_type "protein_coding"; gene_name "Mslnl"; transcript_type "protein_coding"; transcript_name "Mslnl-201"; exon_number 2; exon_id "ENSMUSE00000434575.3"; level 2; protein_id "ENSMUSP00000049020.6"; transcript_support_level "1"; mgi_id "MGI:3607710"; tag "basic"; tag "Ensembl_canonical"; tag "GENCODE_Primary"; tag "appris_principal_1"; tag "CCDS"; ccdsid "CCDS28525.1"; havana_gene "OTTMUSG00000073249.1"; havana_transcript "OTTMUST00000177453.1";
chr17	HAVANA	exon	25955837	25955937	0	+	.	gene_id "ENSMUSG00000041062.8"; transcript_id "ENSMUST00000047098.7"; gene_type "protein_coding"; gene_name "Mslnl"; transcript_type "protein_coding"; transcript_name "Mslnl-201"; exon_number 2; exon_id "ENSMUSE00000434575.3"; level 2; protein_id "ENSMUSP00000049020.6"; transcript_support_level "1"; mgi_id "MGI:3607710"; tag "basic"; tag "Ensembl_canonical"; tag "GENCODE_Primary"; tag "appris_principal_1"; tag "CCDS"; ccdsid "CCDS28525.1"; havana_gene "OTTMUSG00000073249.1"; havana_transcript "OTTMUST00000177453.1";
chr17	HAVANA	start_codon	25955895	25955897	0	+	0	gene_id "ENSMUSG00000041062.8"; transcript_id "ENSMUST00000047098.7"; gene_type "protein_coding"; gene_name "Mslnl"; transcript_type "protein_coding"; transcript_name "Mslnl-201"; exon_number 2; exon_id "ENSMUSE00000434575.3"; level 2; protein_id "ENSMUSP00000049020.6"; transcript_support_level "1"; mgi_id "MGI:3607710"; tag "basic"; tag "Ensembl_canonical"; tag "GENCODE_Primary"; tag "appris_principal_1"; tag "CCDS"; ccdsid "CCDS28525.1"; havana_gene "OTTMUSG00000073249.1"; havana_transcript "OTTMUST00000177453.1";
chr17	HAVANA	CDS	25955895	25955937	0	+	0	gene_id "ENSMUSG00000041062.8"; transcript_id "ENSMUST00000047098.7"; gene_type "protein_coding"; gene_name "Mslnl"; transcript_type "protein_coding"; transcript_name "Mslnl-201"; exon_number 2; exon_id "ENSMUSE00000434575.3"; level 2; protein_id "ENSMUSP00000049020.6"; transcript_support_level "1"; mgi_id "MGI:3607710"; tag "basic"; tag "Ensembl_canonical"; tag "GENCODE_Primary"; tag "appris_principal_1"; tag "CCDS"; ccdsid "CCDS28525.1"; havana_gene "OTTMUSG00000073249.1"; havana_transcript "OTTMUST00000177453.1";
chr17	HAVANA	exon	25956759	25956879	0	+	.	gene_id "ENSMUSG00000041062.8"; transcript_id "ENSMUST00000047098.7"; gene_type "protein_coding"; gene_name "Mslnl"; transcript_type "protein_coding"; transcript_name "Mslnl-201"; exon_number 3; exon_id "ENSMUSE00000434559.2"; level 2; protein_id "ENSMUSP00000049020.6"; transcript_support_level "1"; mgi_id "MGI:3607710"; tag "basic"; tag "Ensembl_canonical"; tag "GENCODE_Primary"; tag "appris_principal_1"; tag "CCDS"; ccdsid "CCDS28525.1"; havana_gene "OTTMUSG00000073249.1"; havana_transcript "OTTMUST00000177453.1";
chr17	HAVANA	CDS	25956759	25956879	0	+	2	gene_id "ENSMUSG00000041062.8"; transcript_id "ENSMUST00000047098.7"; gene_type "protein_coding"; gene_name "Mslnl"; transcript_type "protein_coding"; transcript_name "Mslnl-201"; exon_number 3; exon_id "ENSMUSE00000434559.2"; level 2; protein_id "ENSMUSP00000049020.6"; transcript_support_level "1"; mgi_id "MGI:3607710"; tag "basic"; tag "Ensembl_canonical"; tag "GENCODE_Primary"; tag "appris_principal_1"; tag "CCDS"; ccdsid "CCDS28525.1"; havana_gene "OTTMUSG00000073249.1"; havana_transcript "OTTMUST00000177453.1";
chr17	ENSEMBL_gcm37	exon	25956759	25956879	15.3532554798805	+	.	gene_id "ENSMUSG00000041062.8"; transcript_id "ENSMUSG00000041062.8_tx_1"; exon_id "chr17_25956759_25956879_+"; exonnum "3"; txlen "2548";
chr17	ENSEMBL_gcm37	exon	25956759	25956879	0.0696477511310735	+	.	gene_id "ENSMUSG00000041062.8"; transcript_id "ENSMUSG00000041062.8_tx_14"; exon_id "chr17_25956759_25956879_+"; exonnum "3"; txlen "1979";
chr17	ENSEMBL_gcm37	exon	25956759	25956879	0.068512038857243	+	.	gene_id "ENSMUSG00000041062.8"; transcript_id "ENSMUSG00000041062.8_tx_15"; exon_id "chr17_25956759_25956879_+"; exonnum "3"; txlen "2420";
chr17	ENSEMBL_gcm37	exon	25956759	25956879	0.0629464660457446	+	.	gene_id "ENSMUSG00000041062.8"; transcript_id "ENSMUSG00000041062.8_tx_16"; exon_id "chr17_25956759_25956879_+"; exonnum "3"; txlen "1976";
chr17	ENSEMBL_gcm37	exon	25956759	25956879	0.0624099455690411	+	.	gene_id "ENSMUSG00000041062.8"; transcript_id "ENSMUSG00000041062.8_tx_17"; exon_id "chr17_25956759_25956879_+"; exonnum "3"; txlen "844";
chr17	ENSEMBL_gcm37	exon	25956759	25956879	2.50026552594166	+	.	gene_id "ENSMUSG00000041062.8"; transcript_id "ENSMUSG00000041062.8_tx_2"; exon_id "chr17_25956759_25956879_+"; exonnum "3"; txlen "2432";
chr17	ENSEMBL_gcm37	exon	25956759	25956879	0.0404496858476675	+	.	gene_id "ENSMUSG00000041062.8"; transcript_id "ENSMUSG00000041062.8_tx_20"; exon_id "chr17_25956759_25956879_+"; exonnum "3"; txlen "963";
chr17	ENSEMBL_gcm37	exon	25956759	25956879	0.0316919925948068	+	.	gene_id "ENSMUSG00000041062.8"; transcript_id "ENSMUSG00000041062.8_tx_24"; exon_id "chr17_25956759_25956879_+"; exonnum "2"; txlen "1616";
chr17	ENSEMBL_gcm37	exon	25956759	25956879	0.0316919925948068	+	.	gene_id "ENSMUSG00000041062.8"; transcript_id "ENSMUSG00000041062.8_tx_25"; exon_id "chr17_25956759_25956879_+"; exonnum "2"; txlen "1920";
chr17	ENSEMBL_gcm37	exon	25956759	25956879	0.251427719498359	+	.	gene_id "ENSMUSG00000041062.8"; transcript_id "ENSMUSG00000041062.8_tx_4"; exon_id "chr17_25956759_25956879_+"; exonnum "3"; txlen "2357";
chr17	ENSEMBL_gcm37	exon	25956759	25956879	0.160348080461735	+	.	gene_id "ENSMUSG00000041062.8"; transcript_id "ENSMUSG00000041062.8_tx_5"; exon_id "chr17_25956759_25956879_+"; exonnum "3"; txlen "2226";
chr17	ENSEMBL_gcm37	exon	25956759	25956879	0.138102689974289	+	.	gene_id "ENSMUSG00000041062.8"; transcript_id "ENSMUSG00000041062.8_tx_6"; exon_id "chr17_25956759_25956879_+"; exonnum "3"; txlen "2298";
chr17	ENSEMBL_gcm37	exon	25956759	25956879	0.117948816893476	+	.	gene_id "ENSMUSG00000041062.8"; transcript_id "ENSMUSG00000041062.8_tx_7"; exon_id "chr17_25956759_25956879_+"; exonnum "3"; txlen "2229";
chr17	ENSEMBL_gcm37	exon	25956759	25956879	0.104216343478665	+	.	gene_id "ENSMUSG00000041062.8"; transcript_id "ENSMUSG00000041062.8_tx_8"; exon_id "chr17_25956759_25956879_+"; exonnum "3"; txlen "2417";
chr17	ENSEMBL_gcm37	exon	25956759	25956879	0.100489653828328	+	.	gene_id "ENSMUSG00000041062.8"; transcript_id "ENSMUSG00000041062.8_tx_9"; exon_id "chr17_25956759_25956879_+"; exonnum "3"; txlen "2107";
chr17	sragcm37_es	exon	25957575	25957786	0.0596743901198173	+	.	gene_id "ENSMUSG00000041062.8"; transcript_id "ENSMUSG00000041062.8_tx_19"; exon_id "chr17_25957575_25957786_+"; exonnum "1"; txlen "2356";
chr17	sragcm37_es	exon	25957577	25957682	0.0616994335480328	+	.	gene_id "ENSMUSG00000041062.8"; transcript_id "ENSMUSG00000041062.8_tx_18"; exon_id "chr17_25957577_25957682_+"; exonnum "1"; txlen "2000";
chr17	sragcm37_es	exon	25957577	25957682	0.0375749165615205	+	.	gene_id "ENSMUSG00000041062.8"; transcript_id "ENSMUSG00000041062.8_tx_23"; exon_id "chr17_25957577_25957682_+"; exonnum "1"; txlen "2059";
chr17	sragcm37_es	exon	25957577	25957682	0.278733392522566	+	.	gene_id "ENSMUSG00000041062.8"; transcript_id "ENSMUSG00000041062.8_tx_3"; exon_id "chr17_25957577_25957682_+"; exonnum "1"; txlen "2250";
chr17	HAVANA	exon	25957923	25958043	0	+	.	gene_id "ENSMUSG00000041062.8"; transcript_id "ENSMUST00000047098.7"; gene_type "protein_coding"; gene_name "Mslnl"; transcript_type "protein_coding"; transcript_name "Mslnl-201"; exon_number 4; exon_id "ENSMUSE00000434554.2"; level 2; protein_id "ENSMUSP00000049020.6"; transcript_support_level "1"; mgi_id "MGI:3607710"; tag "basic"; tag "Ensembl_canonical"; tag "GENCODE_Primary"; tag "appris_principal_1"; tag "CCDS"; ccdsid "CCDS28525.1"; havana_gene "OTTMUSG00000073249.1"; havana_transcript "OTTMUST00000177453.1";
chr17	HAVANA	CDS	25957923	25958043	0	+	1	gene_id "ENSMUSG00000041062.8"; transcript_id "ENSMUST00000047098.7"; gene_type "protein_coding"; gene_name "Mslnl"; transcript_type "protein_coding"; transcript_name "Mslnl-201"; exon_number 4; exon_id "ENSMUSE00000434554.2"; level 2; protein_id "ENSMUSP00000049020.6"; transcript_support_level "1"; mgi_id "MGI:3607710"; tag "basic"; tag "Ensembl_canonical"; tag "GENCODE_Primary"; tag "appris_principal_1"; tag "CCDS"; ccdsid "CCDS28525.1"; havana_gene "OTTMUSG00000073249.1"; havana_transcript "OTTMUST00000177453.1";
chr17	ENSEMBL_gcm37	exon	25957923	25958043	15.3532554798805	+	.	gene_id "ENSMUSG00000041062.8"; transcript_id "ENSMUSG00000041062.8_tx_1"; exon_id "chr17_25957923_25958043_+"; exonnum "4"; txlen "2548";
chr17	ENSEMBL_gcm37	exon	25957923	25958043	0.0696477511310735	+	.	gene_id "ENSMUSG00000041062.8"; transcript_id "ENSMUSG00000041062.8_tx_14"; exon_id "chr17_25957923_25958043_+"; exonnum "4"; txlen "1979";
chr17	ENSEMBL_gcm37	exon	25957923	25958043	0.068512038857243	+	.	gene_id "ENSMUSG00000041062.8"; transcript_id "ENSMUSG00000041062.8_tx_15"; exon_id "chr17_25957923_25958043_+"; exonnum "4"; txlen "2420";
chr17	ENSEMBL_gcm37	exon	25957923	25958043	0.0629464660457446	+	.	gene_id "ENSMUSG00000041062.8"; transcript_id "ENSMUSG00000041062.8_tx_16"; exon_id "chr17_25957923_25958043_+"; exonnum "4"; txlen "1976";
chr17	ENSEMBL_gcm37	exon	25957923	25958043	0.0624099455690411	+	.	gene_id "ENSMUSG00000041062.8"; transcript_id "ENSMUSG00000041062.8_tx_17"; exon_id "chr17_25957923_25958043_+"; exonnum "4"; txlen "844";
chr17	ENSEMBL_gcm37	exon	25957923	25958043	0.0616994335480328	+	.	gene_id "ENSMUSG00000041062.8"; transcript_id "ENSMUSG00000041062.8_tx_18"; exon_id "chr17_25957923_25958043_+"; exonnum "2"; txlen "2000";
chr17	ENSEMBL_gcm37	exon	25957923	25958043	0.0596743901198173	+	.	gene_id "ENSMUSG00000041062.8"; transcript_id "ENSMUSG00000041062.8_tx_19"; exon_id "chr17_25957923_25958043_+"; exonnum "2"; txlen "2356";
chr17	ENSEMBL_gcm37	exon	25957923	25958043	2.50026552594166	+	.	gene_id "ENSMUSG00000041062.8"; transcript_id "ENSMUSG00000041062.8_tx_2"; exon_id "chr17_25957923_25958043_+"; exonnum "4"; txlen "2432";
chr17	ENSEMBL_gcm37	exon	25957923	25958043	0.0404496858476675	+	.	gene_id "ENSMUSG00000041062.8"; transcript_id "ENSMUSG00000041062.8_tx_20"; exon_id "chr17_25957923_25958043_+"; exonnum "4"; txlen "963";
chr17	ENSEMBL_gcm37	exon	25957923	25958043	0.0375749165615205	+	.	gene_id "ENSMUSG00000041062.8"; transcript_id "ENSMUSG00000041062.8_tx_23"; exon_id "chr17_25957923_25958043_+"; exonnum "2"; txlen "2059";
chr17	ENSEMBL_gcm37	exon	25957923	25958043	0.0316919925948068	+	.	gene_id "ENSMUSG00000041062.8"; transcript_id "ENSMUSG00000041062.8_tx_24"; exon_id "chr17_25957923_25958043_+"; exonnum "3"; txlen "1616";
chr17	ENSEMBL_gcm37	exon	25957923	25958043	0.0316919925948068	+	.	gene_id "ENSMUSG00000041062.8"; transcript_id "ENSMUSG00000041062.8_tx_25"; exon_id "chr17_25957923_25958043_+"; exonnum "3"; txlen "1920";
chr17	ENSEMBL_gcm37	exon	25957923	25958043	0.278733392522566	+	.	gene_id "ENSMUSG00000041062.8"; transcript_id "ENSMUSG00000041062.8_tx_3"; exon_id "chr17_25957923_25958043_+"; exonnum "2"; txlen "2250";
chr17	ENSEMBL_gcm37	exon	25957923	25958043	0.251427719498359	+	.	gene_id "ENSMUSG00000041062.8"; transcript_id "ENSMUSG00000041062.8_tx_4"; exon_id "chr17_25957923_25958043_+"; exonnum "4"; txlen "2357";
chr17	ENSEMBL_gcm37	exon	25957923	25958043	0.160348080461735	+	.	gene_id "ENSMUSG00000041062.8"; transcript_id "ENSMUSG00000041062.8_tx_5"; exon_id "chr17_25957923_25958043_+"; exonnum "4"; txlen "2226";
chr17	ENSEMBL_gcm37	exon	25957923	25958043	0.138102689974289	+	.	gene_id "ENSMUSG00000041062.8"; transcript_id "ENSMUSG00000041062.8_tx_6"; exon_id "chr17_25957923_25958043_+"; exonnum "4"; txlen "2298";
chr17	ENSEMBL_gcm37	exon	25957923	25958043	0.117948816893476	+	.	gene_id "ENSMUSG00000041062.8"; transcript_id "ENSMUSG00000041062.8_tx_7"; exon_id "chr17_25957923_25958043_+"; exonnum "4"; txlen "2229";
chr17	ENSEMBL_gcm37	exon	25957923	25958043	0.104216343478665	+	.	gene_id "ENSMUSG00000041062.8"; transcript_id "ENSMUSG00000041062.8_tx_8"; exon_id "chr17_25957923_25958043_+"; exonnum "4"; txlen "2417";
chr17	ENSEMBL_gcm37	exon	25957923	25958043	0.100489653828328	+	.	gene_id "ENSMUSG00000041062.8"; transcript_id "ENSMUSG00000041062.8_tx_9"; exon_id "chr17_25957923_25958043_+"; exonnum "4"; txlen "2107";
chr17	sragcm37_es	exon	25960827	25960870	0.0986515993579793	+	.	gene_id "ENSMUSG00000041062.8"; transcript_id "ENSMUSG00000041062.8_tx_10"; exon_id "chr17_25960827_25960870_+"; exonnum "1"; txlen "2067";
chr17	sragcm37_es	exon	25960827	25960870	0.0986515993579793	+	.	gene_id "ENSMUSG00000041062.8"; transcript_id "ENSMUSG00000041062.8_tx_11"; exon_id "chr17_25960827_25960870_+"; exonnum "1"; txlen "1876";
chr17	sragcm37_es	exon	25960827	25960870	0.0789212794863835	+	.	gene_id "ENSMUSG00000041062.8"; transcript_id "ENSMUSG00000041062.8_tx_12"; exon_id "chr17_25960827_25960870_+"; exonnum "1"; txlen "1936";
chr17	sragcm37_es	exon	25960827	25960870	0.0789212794863835	+	.	gene_id "ENSMUSG00000041062.8"; transcript_id "ENSMUSG00000041062.8_tx_13"; exon_id "chr17_25960827_25960870_+"; exonnum "1"; txlen "1745";
chr17	sragcm37_es	exon	25960827	25960870	0.0394606397431917	+	.	gene_id "ENSMUSG00000041062.8"; transcript_id "ENSMUSG00000041062.8_tx_21"; exon_id "chr17_25960827_25960870_+"; exonnum "1"; txlen "1939";
chr17	sragcm37_es	exon	25960827	25960870	0.0394606397431917	+	.	gene_id "ENSMUSG00000041062.8"; transcript_id "ENSMUSG00000041062.8_tx_22"; exon_id "chr17_25960827_25960870_+"; exonnum "1"; txlen "1748";
chr17	HAVANA	exon	25961631	25961716	0	+	.	gene_id "ENSMUSG00000041062.8"; transcript_id "ENSMUST00000047098.7"; gene_type "protein_coding"; gene_name "Mslnl"; transcript_type "protein_coding"; transcript_name "Mslnl-201"; exon_number 5; exon_id "ENSMUSE00000348856.2"; level 2; protein_id "ENSMUSP00000049020.6"; transcript_support_level "1"; mgi_id "MGI:3607710"; tag "basic"; tag "Ensembl_canonical"; tag "GENCODE_Primary"; tag "appris_principal_1"; tag "CCDS"; ccdsid "CCDS28525.1"; havana_gene "OTTMUSG00000073249.1"; havana_transcript "OTTMUST00000177453.1";
chr17	HAVANA	CDS	25961631	25961716	0	+	0	gene_id "ENSMUSG00000041062.8"; transcript_id "ENSMUST00000047098.7"; gene_type "protein_coding"; gene_name "Mslnl"; transcript_type "protein_coding"; transcript_name "Mslnl-201"; exon_number 5; exon_id "ENSMUSE00000348856.2"; level 2; protein_id "ENSMUSP00000049020.6"; transcript_support_level "1"; mgi_id "MGI:3607710"; tag "basic"; tag "Ensembl_canonical"; tag "GENCODE_Primary"; tag "appris_principal_1"; tag "CCDS"; ccdsid "CCDS28525.1"; havana_gene "OTTMUSG00000073249.1"; havana_transcript "OTTMUST00000177453.1";
chr17	ENSEMBL_gcm37	exon	25961631	25961716	15.3532554798805	+	.	gene_id "ENSMUSG00000041062.8"; transcript_id "ENSMUSG00000041062.8_tx_1"; exon_id "chr17_25961631_25961716_+"; exonnum "5"; txlen "2548";
chr17	ENSEMBL_gcm37	exon	25961631	25961716	0.0986515993579793	+	.	gene_id "ENSMUSG00000041062.8"; transcript_id "ENSMUSG00000041062.8_tx_10"; exon_id "chr17_25961631_25961716_+"; exonnum "2"; txlen "2067";
chr17	ENSEMBL_gcm37	exon	25961631	25961716	0.0986515993579793	+	.	gene_id "ENSMUSG00000041062.8"; transcript_id "ENSMUSG00000041062.8_tx_11"; exon_id "chr17_25961631_25961716_+"; exonnum "2"; txlen "1876";
chr17	ENSEMBL_gcm37	exon	25961631	25961716	0.0789212794863835	+	.	gene_id "ENSMUSG00000041062.8"; transcript_id "ENSMUSG00000041062.8_tx_12"; exon_id "chr17_25961631_25961716_+"; exonnum "2"; txlen "1936";
chr17	ENSEMBL_gcm37	exon	25961631	25961716	0.0789212794863835	+	.	gene_id "ENSMUSG00000041062.8"; transcript_id "ENSMUSG00000041062.8_tx_13"; exon_id "chr17_25961631_25961716_+"; exonnum "2"; txlen "1745";
chr17	ENSEMBL_gcm37	exon	25961631	25961716	0.0696477511310735	+	.	gene_id "ENSMUSG00000041062.8"; transcript_id "ENSMUSG00000041062.8_tx_14"; exon_id "chr17_25961631_25961716_+"; exonnum "5"; txlen "1979";
chr17	ENSEMBL_gcm37	exon	25961631	25961716	0.068512038857243	+	.	gene_id "ENSMUSG00000041062.8"; transcript_id "ENSMUSG00000041062.8_tx_15"; exon_id "chr17_25961631_25961716_+"; exonnum "5"; txlen "2420";
chr17	ENSEMBL_gcm37	exon	25961631	25961716	0.0629464660457446	+	.	gene_id "ENSMUSG00000041062.8"; transcript_id "ENSMUSG00000041062.8_tx_16"; exon_id "chr17_25961631_25961716_+"; exonnum "5"; txlen "1976";
chr17	ENSEMBL_gcm37	exon	25961631	25961716	0.0624099455690411	+	.	gene_id "ENSMUSG00000041062.8"; transcript_id "ENSMUSG00000041062.8_tx_17"; exon_id "chr17_25961631_25961716_+"; exonnum "5"; txlen "844";
chr17	ENSEMBL_gcm37	exon	25961631	25961716	0.0616994335480328	+	.	gene_id "ENSMUSG00000041062.8"; transcript_id "ENSMUSG00000041062.8_tx_18"; exon_id "chr17_25961631_25961716_+"; exonnum "3"; txlen "2000";
chr17	ENSEMBL_gcm37	exon	25961631	25961716	0.0596743901198173	+	.	gene_id "ENSMUSG00000041062.8"; transcript_id "ENSMUSG00000041062.8_tx_19"; exon_id "chr17_25961631_25961716_+"; exonnum "3"; txlen "2356";
chr17	ENSEMBL_gcm37	exon	25961631	25961716	2.50026552594166	+	.	gene_id "ENSMUSG00000041062.8"; transcript_id "ENSMUSG00000041062.8_tx_2"; exon_id "chr17_25961631_25961716_+"; exonnum "5"; txlen "2432";
chr17	ENSEMBL_gcm37	exon	25961631	25961716	0.0394606397431917	+	.	gene_id "ENSMUSG00000041062.8"; transcript_id "ENSMUSG00000041062.8_tx_21"; exon_id "chr17_25961631_25961716_+"; exonnum "2"; txlen "1939";
chr17	ENSEMBL_gcm37	exon	25961631	25961716	0.0394606397431917	+	.	gene_id "ENSMUSG00000041062.8"; transcript_id "ENSMUSG00000041062.8_tx_22"; exon_id "chr17_25961631_25961716_+"; exonnum "2"; txlen "1748";
chr17	ENSEMBL_gcm37	exon	25961631	25961716	0.0375749165615205	+	.	gene_id "ENSMUSG00000041062.8"; transcript_id "ENSMUSG00000041062.8_tx_23"; exon_id "chr17_25961631_25961716_+"; exonnum "3"; txlen "2059";
chr17	ENSEMBL_gcm37	exon	25961631	25961716	0.0316919925948068	+	.	gene_id "ENSMUSG00000041062.8"; transcript_id "ENSMUSG00000041062.8_tx_25"; exon_id "chr17_25961631_25961716_+"; exonnum "4"; txlen "1920";
chr17	ENSEMBL_gcm37	exon	25961631	25961716	0.278733392522566	+	.	gene_id "ENSMUSG00000041062.8"; transcript_id "ENSMUSG00000041062.8_tx_3"; exon_id "chr17_25961631_25961716_+"; exonnum "3"; txlen "2250";
chr17	ENSEMBL_gcm37	exon	25961631	25961716	0.251427719498359	+	.	gene_id "ENSMUSG00000041062.8"; transcript_id "ENSMUSG00000041062.8_tx_4"; exon_id "chr17_25961631_25961716_+"; exonnum "5"; txlen "2357";
chr17	ENSEMBL_gcm37	exon	25961631	25961716	0.160348080461735	+	.	gene_id "ENSMUSG00000041062.8"; transcript_id "ENSMUSG00000041062.8_tx_5"; exon_id "chr17_25961631_25961716_+"; exonnum "5"; txlen "2226";
chr17	ENSEMBL_gcm37	exon	25961631	25961716	0.138102689974289	+	.	gene_id "ENSMUSG00000041062.8"; transcript_id "ENSMUSG00000041062.8_tx_6"; exon_id "chr17_25961631_25961716_+"; exonnum "5"; txlen "2298";
chr17	ENSEMBL_gcm37	exon	25961631	25961716	0.117948816893476	+	.	gene_id "ENSMUSG00000041062.8"; transcript_id "ENSMUSG00000041062.8_tx_7"; exon_id "chr17_25961631_25961716_+"; exonnum "5"; txlen "2229";
chr17	ENSEMBL_gcm37	exon	25961631	25961716	0.104216343478665	+	.	gene_id "ENSMUSG00000041062.8"; transcript_id "ENSMUSG00000041062.8_tx_8"; exon_id "chr17_25961631_25961716_+"; exonnum "5"; txlen "2417";
chr17	ENSEMBL_gcm37	exon	25961631	25961716	0.100489653828328	+	.	gene_id "ENSMUSG00000041062.8"; transcript_id "ENSMUSG00000041062.8_tx_9"; exon_id "chr17_25961631_25961716_+"; exonnum "5"; txlen "2107";
chr17	HAVANA	exon	25961898	25962024	0	+	.	gene_id "ENSMUSG00000041062.8"; transcript_id "ENSMUST00000047098.7"; gene_type "protein_coding"; gene_name "Mslnl"; transcript_type "protein_coding"; transcript_name "Mslnl-201"; exon_number 6; exon_id "ENSMUSE00000393870.2"; level 2; protein_id "ENSMUSP00000049020.6"; transcript_support_level "1"; mgi_id "MGI:3607710"; tag "basic"; tag "Ensembl_canonical"; tag "GENCODE_Primary"; tag "appris_principal_1"; tag "CCDS"; ccdsid "CCDS28525.1"; havana_gene "OTTMUSG00000073249.1"; havana_transcript "OTTMUST00000177453.1";
chr17	HAVANA	CDS	25961898	25962024	0	+	1	gene_id "ENSMUSG00000041062.8"; transcript_id "ENSMUST00000047098.7"; gene_type "protein_coding"; gene_name "Mslnl"; transcript_type "protein_coding"; transcript_name "Mslnl-201"; exon_number 6; exon_id "ENSMUSE00000393870.2"; level 2; protein_id "ENSMUSP00000049020.6"; transcript_support_level "1"; mgi_id "MGI:3607710"; tag "basic"; tag "Ensembl_canonical"; tag "GENCODE_Primary"; tag "appris_principal_1"; tag "CCDS"; ccdsid "CCDS28525.1"; havana_gene "OTTMUSG00000073249.1"; havana_transcript "OTTMUST00000177453.1";
chr17	ENSEMBL_gcm37	exon	25961898	25962024	15.3532554798805	+	.	gene_id "ENSMUSG00000041062.8"; transcript_id "ENSMUSG00000041062.8_tx_1"; exon_id "chr17_25961898_25962024_+"; exonnum "6"; txlen "2548";
chr17	ENSEMBL_gcm37	exon	25961898	25962024	0.0986515993579793	+	.	gene_id "ENSMUSG00000041062.8"; transcript_id "ENSMUSG00000041062.8_tx_10"; exon_id "chr17_25961898_25962024_+"; exonnum "3"; txlen "2067";
chr17	ENSEMBL_gcm37	exon	25961898	25962024	0.0986515993579793	+	.	gene_id "ENSMUSG00000041062.8"; transcript_id "ENSMUSG00000041062.8_tx_11"; exon_id "chr17_25961898_25962024_+"; exonnum "3"; txlen "1876";
chr17	ENSEMBL_gcm37	exon	25961898	25962024	0.0789212794863835	+	.	gene_id "ENSMUSG00000041062.8"; transcript_id "ENSMUSG00000041062.8_tx_12"; exon_id "chr17_25961898_25962024_+"; exonnum "3"; txlen "1936";
chr17	ENSEMBL_gcm37	exon	25961898	25962024	0.0789212794863835	+	.	gene_id "ENSMUSG00000041062.8"; transcript_id "ENSMUSG00000041062.8_tx_13"; exon_id "chr17_25961898_25962024_+"; exonnum "3"; txlen "1745";
chr17	ENSEMBL_gcm37	exon	25961898	25962024	0.0696477511310735	+	.	gene_id "ENSMUSG00000041062.8"; transcript_id "ENSMUSG00000041062.8_tx_14"; exon_id "chr17_25961898_25962024_+"; exonnum "6"; txlen "1979";
chr17	ENSEMBL_gcm37	exon	25961898	25962024	0.068512038857243	+	.	gene_id "ENSMUSG00000041062.8"; transcript_id "ENSMUSG00000041062.8_tx_15"; exon_id "chr17_25961898_25962024_+"; exonnum "6"; txlen "2420";
chr17	ENSEMBL_gcm37	exon	25961898	25962024	0.0629464660457446	+	.	gene_id "ENSMUSG00000041062.8"; transcript_id "ENSMUSG00000041062.8_tx_16"; exon_id "chr17_25961898_25962024_+"; exonnum "6"; txlen "1976";
chr17	ENSEMBL_gcm37	exon	25961898	25962024	0.0616994335480328	+	.	gene_id "ENSMUSG00000041062.8"; transcript_id "ENSMUSG00000041062.8_tx_18"; exon_id "chr17_25961898_25962024_+"; exonnum "4"; txlen "2000";
chr17	ENSEMBL_gcm37	exon	25961898	25962024	0.0596743901198173	+	.	gene_id "ENSMUSG00000041062.8"; transcript_id "ENSMUSG00000041062.8_tx_19"; exon_id "chr17_25961898_25962024_+"; exonnum "4"; txlen "2356";
chr17	ENSEMBL_gcm37	exon	25961898	25962024	2.50026552594166	+	.	gene_id "ENSMUSG00000041062.8"; transcript_id "ENSMUSG00000041062.8_tx_2"; exon_id "chr17_25961898_25962024_+"; exonnum "6"; txlen "2432";
chr17	ENSEMBL_gcm37	exon	25961898	25962024	0.0394606397431917	+	.	gene_id "ENSMUSG00000041062.8"; transcript_id "ENSMUSG00000041062.8_tx_21"; exon_id "chr17_25961898_25962024_+"; exonnum "3"; txlen "1939";
chr17	ENSEMBL_gcm37	exon	25961898	25962024	0.0394606397431917	+	.	gene_id "ENSMUSG00000041062.8"; transcript_id "ENSMUSG00000041062.8_tx_22"; exon_id "chr17_25961898_25962024_+"; exonnum "3"; txlen "1748";
chr17	ENSEMBL_gcm37	exon	25961898	25962024	0.0375749165615205	+	.	gene_id "ENSMUSG00000041062.8"; transcript_id "ENSMUSG00000041062.8_tx_23"; exon_id "chr17_25961898_25962024_+"; exonnum "4"; txlen "2059";
chr17	ENSEMBL_gcm37	exon	25961898	25962024	0.0316919925948068	+	.	gene_id "ENSMUSG00000041062.8"; transcript_id "ENSMUSG00000041062.8_tx_25"; exon_id "chr17_25961898_25962024_+"; exonnum "5"; txlen "1920";
chr17	ENSEMBL_gcm37	exon	25961898	25962024	0.278733392522566	+	.	gene_id "ENSMUSG00000041062.8"; transcript_id "ENSMUSG00000041062.8_tx_3"; exon_id "chr17_25961898_25962024_+"; exonnum "4"; txlen "2250";
chr17	ENSEMBL_gcm37	exon	25961898	25962024	0.251427719498359	+	.	gene_id "ENSMUSG00000041062.8"; transcript_id "ENSMUSG00000041062.8_tx_4"; exon_id "chr17_25961898_25962024_+"; exonnum "6"; txlen "2357";
chr17	ENSEMBL_gcm37	exon	25961898	25962024	0.160348080461735	+	.	gene_id "ENSMUSG00000041062.8"; transcript_id "ENSMUSG00000041062.8_tx_5"; exon_id "chr17_25961898_25962024_+"; exonnum "6"; txlen "2226";
chr17	ENSEMBL_gcm37	exon	25961898	25962024	0.138102689974289	+	.	gene_id "ENSMUSG00000041062.8"; transcript_id "ENSMUSG00000041062.8_tx_6"; exon_id "chr17_25961898_25962024_+"; exonnum "6"; txlen "2298";
chr17	ENSEMBL_gcm37	exon	25961898	25962024	0.117948816893476	+	.	gene_id "ENSMUSG00000041062.8"; transcript_id "ENSMUSG00000041062.8_tx_7"; exon_id "chr17_25961898_25962024_+"; exonnum "6"; txlen "2229";
chr17	ENSEMBL_gcm37	exon	25961898	25962024	0.104216343478665	+	.	gene_id "ENSMUSG00000041062.8"; transcript_id "ENSMUSG00000041062.8_tx_8"; exon_id "chr17_25961898_25962024_+"; exonnum "6"; txlen "2417";
chr17	ENSEMBL_gcm37	exon	25961898	25962024	0.100489653828328	+	.	gene_id "ENSMUSG00000041062.8"; transcript_id "ENSMUSG00000041062.8_tx_9"; exon_id "chr17_25961898_25962024_+"; exonnum "6"; txlen "2107";
chr17	HAVANA	exon	25962102	25962292	0	+	.	gene_id "ENSMUSG00000041062.8"; transcript_id "ENSMUST00000047098.7"; gene_type "protein_coding"; gene_name "Mslnl"; transcript_type "protein_coding"; transcript_name "Mslnl-201"; exon_number 7; exon_id "ENSMUSE00000288332.3"; level 2; protein_id "ENSMUSP00000049020.6"; transcript_support_level "1"; mgi_id "MGI:3607710"; tag "basic"; tag "Ensembl_canonical"; tag "GENCODE_Primary"; tag "appris_principal_1"; tag "CCDS"; ccdsid "CCDS28525.1"; havana_gene "OTTMUSG00000073249.1"; havana_transcript "OTTMUST00000177453.1";
chr17	HAVANA	CDS	25962102	25962292	0	+	0	gene_id "ENSMUSG00000041062.8"; transcript_id "ENSMUST00000047098.7"; gene_type "protein_coding"; gene_name "Mslnl"; transcript_type "protein_coding"; transcript_name "Mslnl-201"; exon_number 7; exon_id "ENSMUSE00000288332.3"; level 2; protein_id "ENSMUSP00000049020.6"; transcript_support_level "1"; mgi_id "MGI:3607710"; tag "basic"; tag "Ensembl_canonical"; tag "GENCODE_Primary"; tag "appris_principal_1"; tag "CCDS"; ccdsid "CCDS28525.1"; havana_gene "OTTMUSG00000073249.1"; havana_transcript "OTTMUST00000177453.1";
chr17	ENSEMBL_gcm37	exon	25962102	25962292	15.3532554798805	+	.	gene_id "ENSMUSG00000041062.8"; transcript_id "ENSMUSG00000041062.8_tx_1"; exon_id "chr17_25962102_25962292_+"; exonnum "7"; txlen "2548";
chr17	ENSEMBL_gcm37	exon	25962102	25962292	0.0986515993579793	+	.	gene_id "ENSMUSG00000041062.8"; transcript_id "ENSMUSG00000041062.8_tx_10"; exon_id "chr17_25962102_25962292_+"; exonnum "4"; txlen "2067";
chr17	ENSEMBL_gcm37	exon	25962102	25962292	0.0789212794863835	+	.	gene_id "ENSMUSG00000041062.8"; transcript_id "ENSMUSG00000041062.8_tx_12"; exon_id "chr17_25962102_25962292_+"; exonnum "4"; txlen "1936";
chr17	ENSEMBL_gcm37	exon	25962102	25962292	0.068512038857243	+	.	gene_id "ENSMUSG00000041062.8"; transcript_id "ENSMUSG00000041062.8_tx_15"; exon_id "chr17_25962102_25962292_+"; exonnum "7"; txlen "2420";
chr17	ENSEMBL_gcm37	exon	25962102	25962292	0.0616994335480328	+	.	gene_id "ENSMUSG00000041062.8"; transcript_id "ENSMUSG00000041062.8_tx_18"; exon_id "chr17_25962102_25962292_+"; exonnum "5"; txlen "2000";
chr17	ENSEMBL_gcm37	exon	25962102	25962292	0.0596743901198173	+	.	gene_id "ENSMUSG00000041062.8"; transcript_id "ENSMUSG00000041062.8_tx_19"; exon_id "chr17_25962102_25962292_+"; exonnum "5"; txlen "2356";
chr17	ENSEMBL_gcm37	exon	25962102	25962292	2.50026552594166	+	.	gene_id "ENSMUSG00000041062.8"; transcript_id "ENSMUSG00000041062.8_tx_2"; exon_id "chr17_25962102_25962292_+"; exonnum "7"; txlen "2432";
chr17	ENSEMBL_gcm37	exon	25962102	25962292	0.0394606397431917	+	.	gene_id "ENSMUSG00000041062.8"; transcript_id "ENSMUSG00000041062.8_tx_21"; exon_id "chr17_25962102_25962292_+"; exonnum "4"; txlen "1939";
chr17	ENSEMBL_gcm37	exon	25962102	25962292	0.278733392522566	+	.	gene_id "ENSMUSG00000041062.8"; transcript_id "ENSMUSG00000041062.8_tx_3"; exon_id "chr17_25962102_25962292_+"; exonnum "5"; txlen "2250";
chr17	ENSEMBL_gcm37	exon	25962102	25962292	0.138102689974289	+	.	gene_id "ENSMUSG00000041062.8"; transcript_id "ENSMUSG00000041062.8_tx_6"; exon_id "chr17_25962102_25962292_+"; exonnum "7"; txlen "2298";
chr17	ENSEMBL_gcm37	exon	25962102	25962292	0.104216343478665	+	.	gene_id "ENSMUSG00000041062.8"; transcript_id "ENSMUSG00000041062.8_tx_8"; exon_id "chr17_25962102_25962292_+"; exonnum "7"; txlen "2417";
chr17	HAVANA	exon	25962646	25962736	0	+	.	gene_id "ENSMUSG00000041062.8"; transcript_id "ENSMUST00000047098.7"; gene_type "protein_coding"; gene_name "Mslnl"; transcript_type "protein_coding"; transcript_name "Mslnl-201"; exon_number 8; exon_id "ENSMUSE00000288301.3"; level 2; protein_id "ENSMUSP00000049020.6"; transcript_support_level "1"; mgi_id "MGI:3607710"; tag "basic"; tag "Ensembl_canonical"; tag "GENCODE_Primary"; tag "appris_principal_1"; tag "CCDS"; ccdsid "CCDS28525.1"; havana_gene "OTTMUSG00000073249.1"; havana_transcript "OTTMUST00000177453.1";
chr17	HAVANA	CDS	25962646	25962736	0	+	1	gene_id "ENSMUSG00000041062.8"; transcript_id "ENSMUST00000047098.7"; gene_type "protein_coding"; gene_name "Mslnl"; transcript_type "protein_coding"; transcript_name "Mslnl-201"; exon_number 8; exon_id "ENSMUSE00000288301.3"; level 2; protein_id "ENSMUSP00000049020.6"; transcript_support_level "1"; mgi_id "MGI:3607710"; tag "basic"; tag "Ensembl_canonical"; tag "GENCODE_Primary"; tag "appris_principal_1"; tag "CCDS"; ccdsid "CCDS28525.1"; havana_gene "OTTMUSG00000073249.1"; havana_transcript "OTTMUST00000177453.1";
chr17	ENSEMBL_gcm37	exon	25962646	25962736	15.3532554798805	+	.	gene_id "ENSMUSG00000041062.8"; transcript_id "ENSMUSG00000041062.8_tx_1"; exon_id "chr17_25962646_25962736_+"; exonnum "8"; txlen "2548";
chr17	ENSEMBL_gcm37	exon	25962646	25962736	0.0986515993579793	+	.	gene_id "ENSMUSG00000041062.8"; transcript_id "ENSMUSG00000041062.8_tx_10"; exon_id "chr17_25962646_25962736_+"; exonnum "5"; txlen "2067";
chr17	ENSEMBL_gcm37	exon	25962646	25962736	0.0986515993579793	+	.	gene_id "ENSMUSG00000041062.8"; transcript_id "ENSMUSG00000041062.8_tx_11"; exon_id "chr17_25962646_25962736_+"; exonnum "4"; txlen "1876";
chr17	ENSEMBL_gcm37	exon	25962646	25962736	0.0789212794863835	+	.	gene_id "ENSMUSG00000041062.8"; transcript_id "ENSMUSG00000041062.8_tx_12"; exon_id "chr17_25962646_25962736_+"; exonnum "5"; txlen "1936";
chr17	ENSEMBL_gcm37	exon	25962646	25962736	0.0789212794863835	+	.	gene_id "ENSMUSG00000041062.8"; transcript_id "ENSMUSG00000041062.8_tx_13"; exon_id "chr17_25962646_25962736_+"; exonnum "4"; txlen "1745";
chr17	ENSEMBL_gcm37	exon	25962646	25962736	0.0696477511310735	+	.	gene_id "ENSMUSG00000041062.8"; transcript_id "ENSMUSG00000041062.8_tx_14"; exon_id "chr17_25962646_25962736_+"; exonnum "7"; txlen "1979";
chr17	ENSEMBL_gcm37	exon	25962646	25962736	0.068512038857243	+	.	gene_id "ENSMUSG00000041062.8"; transcript_id "ENSMUSG00000041062.8_tx_15"; exon_id "chr17_25962646_25962736_+"; exonnum "8"; txlen "2420";
chr17	ENSEMBL_gcm37	exon	25962646	25962736	0.0629464660457446	+	.	gene_id "ENSMUSG00000041062.8"; transcript_id "ENSMUSG00000041062.8_tx_16"; exon_id "chr17_25962646_25962736_+"; exonnum "7"; txlen "1976";
chr17	ENSEMBL_gcm37	exon	25962646	25962736	0.0624099455690411	+	.	gene_id "ENSMUSG00000041062.8"; transcript_id "ENSMUSG00000041062.8_tx_17"; exon_id "chr17_25962646_25962736_+"; exonnum "6"; txlen "844";
chr17	ENSEMBL_gcm37	exon	25962646	25962736	0.0616994335480328	+	.	gene_id "ENSMUSG00000041062.8"; transcript_id "ENSMUSG00000041062.8_tx_18"; exon_id "chr17_25962646_25962736_+"; exonnum "6"; txlen "2000";
chr17	ENSEMBL_gcm37	exon	25962646	25962736	0.0596743901198173	+	.	gene_id "ENSMUSG00000041062.8"; transcript_id "ENSMUSG00000041062.8_tx_19"; exon_id "chr17_25962646_25962736_+"; exonnum "6"; txlen "2356";
chr17	ENSEMBL_gcm37	exon	25962646	25962736	2.50026552594166	+	.	gene_id "ENSMUSG00000041062.8"; transcript_id "ENSMUSG00000041062.8_tx_2"; exon_id "chr17_25962646_25962736_+"; exonnum "8"; txlen "2432";
chr17	ENSEMBL_gcm37	exon	25962646	25962736	0.0394606397431917	+	.	gene_id "ENSMUSG00000041062.8"; transcript_id "ENSMUSG00000041062.8_tx_21"; exon_id "chr17_25962646_25962736_+"; exonnum "5"; txlen "1939";
chr17	ENSEMBL_gcm37	exon	25962646	25962736	0.0394606397431917	+	.	gene_id "ENSMUSG00000041062.8"; transcript_id "ENSMUSG00000041062.8_tx_22"; exon_id "chr17_25962646_25962736_+"; exonnum "4"; txlen "1748";
chr17	ENSEMBL_gcm37	exon	25962646	25962736	0.0375749165615205	+	.	gene_id "ENSMUSG00000041062.8"; transcript_id "ENSMUSG00000041062.8_tx_23"; exon_id "chr17_25962646_25962736_+"; exonnum "5"; txlen "2059";
chr17	ENSEMBL_gcm37	exon	25962646	25962736	0.0316919925948068	+	.	gene_id "ENSMUSG00000041062.8"; transcript_id "ENSMUSG00000041062.8_tx_25"; exon_id "chr17_25962646_25962736_+"; exonnum "6"; txlen "1920";
chr17	ENSEMBL_gcm37	exon	25962646	25962736	0.278733392522566	+	.	gene_id "ENSMUSG00000041062.8"; transcript_id "ENSMUSG00000041062.8_tx_3"; exon_id "chr17_25962646_25962736_+"; exonnum "6"; txlen "2250";
chr17	ENSEMBL_gcm37	exon	25962646	25962736	0.251427719498359	+	.	gene_id "ENSMUSG00000041062.8"; transcript_id "ENSMUSG00000041062.8_tx_4"; exon_id "chr17_25962646_25962736_+"; exonnum "7"; txlen "2357";
chr17	ENSEMBL_gcm37	exon	25962646	25962736	0.160348080461735	+	.	gene_id "ENSMUSG00000041062.8"; transcript_id "ENSMUSG00000041062.8_tx_5"; exon_id "chr17_25962646_25962736_+"; exonnum "7"; txlen "2226";
chr17	ENSEMBL_gcm37	exon	25962646	25962736	0.138102689974289	+	.	gene_id "ENSMUSG00000041062.8"; transcript_id "ENSMUSG00000041062.8_tx_6"; exon_id "chr17_25962646_25962736_+"; exonnum "8"; txlen "2298";
chr17	ENSEMBL_gcm37	exon	25962646	25962736	0.117948816893476	+	.	gene_id "ENSMUSG00000041062.8"; transcript_id "ENSMUSG00000041062.8_tx_7"; exon_id "chr17_25962646_25962736_+"; exonnum "7"; txlen "2229";
chr17	ENSEMBL_gcm37	exon	25962646	25962736	0.104216343478665	+	.	gene_id "ENSMUSG00000041062.8"; transcript_id "ENSMUSG00000041062.8_tx_8"; exon_id "chr17_25962646_25962736_+"; exonnum "8"; txlen "2417";
chr17	ENSEMBL_gcm37	exon	25962646	25962736	0.100489653828328	+	.	gene_id "ENSMUSG00000041062.8"; transcript_id "ENSMUSG00000041062.8_tx_9"; exon_id "chr17_25962646_25962736_+"; exonnum "7"; txlen "2107";
chr17	HAVANA	exon	25962934	25963075	0	+	.	gene_id "ENSMUSG00000041062.8"; transcript_id "ENSMUST00000047098.7"; gene_type "protein_coding"; gene_name "Mslnl"; transcript_type "protein_coding"; transcript_name "Mslnl-201"; exon_number 9; exon_id "ENSMUSE00000288275.4"; level 2; protein_id "ENSMUSP00000049020.6"; transcript_support_level "1"; mgi_id "MGI:3607710"; tag "basic"; tag "Ensembl_canonical"; tag "GENCODE_Primary"; tag "appris_principal_1"; tag "CCDS"; ccdsid "CCDS28525.1"; havana_gene "OTTMUSG00000073249.1"; havana_transcript "OTTMUST00000177453.1";
chr17	HAVANA	CDS	25962934	25963075	0	+	0	gene_id "ENSMUSG00000041062.8"; transcript_id "ENSMUST00000047098.7"; gene_type "protein_coding"; gene_name "Mslnl"; transcript_type "protein_coding"; transcript_name "Mslnl-201"; exon_number 9; exon_id "ENSMUSE00000288275.4"; level 2; protein_id "ENSMUSP00000049020.6"; transcript_support_level "1"; mgi_id "MGI:3607710"; tag "basic"; tag "Ensembl_canonical"; tag "GENCODE_Primary"; tag "appris_principal_1"; tag "CCDS"; ccdsid "CCDS28525.1"; havana_gene "OTTMUSG00000073249.1"; havana_transcript "OTTMUST00000177453.1";
chr17	ENSEMBL_gcm37	exon	25962934	25963075	15.3532554798805	+	.	gene_id "ENSMUSG00000041062.8"; transcript_id "ENSMUSG00000041062.8_tx_1"; exon_id "chr17_25962934_25963075_+"; exonnum "9"; txlen "2548";
chr17	ENSEMBL_gcm37	exon	25962934	25963075	0.0986515993579793	+	.	gene_id "ENSMUSG00000041062.8"; transcript_id "ENSMUSG00000041062.8_tx_10"; exon_id "chr17_25962934_25963075_+"; exonnum "6"; txlen "2067";
chr17	ENSEMBL_gcm37	exon	25962934	25963075	0.0986515993579793	+	.	gene_id "ENSMUSG00000041062.8"; transcript_id "ENSMUSG00000041062.8_tx_11"; exon_id "chr17_25962934_25963075_+"; exonnum "5"; txlen "1876";
chr17	ENSEMBL_gcm37	exon	25962934	25963075	0.0789212794863835	+	.	gene_id "ENSMUSG00000041062.8"; transcript_id "ENSMUSG00000041062.8_tx_12"; exon_id "chr17_25962934_25963075_+"; exonnum "6"; txlen "1936";
chr17	ENSEMBL_gcm37	exon	25962934	25963075	0.0789212794863835	+	.	gene_id "ENSMUSG00000041062.8"; transcript_id "ENSMUSG00000041062.8_tx_13"; exon_id "chr17_25962934_25963075_+"; exonnum "5"; txlen "1745";
chr17	ENSEMBL_gcm37	exon	25962934	25963075	0.0696477511310735	+	.	gene_id "ENSMUSG00000041062.8"; transcript_id "ENSMUSG00000041062.8_tx_14"; exon_id "chr17_25962934_25963075_+"; exonnum "8"; txlen "1979";
chr17	ENSEMBL_gcm37	exon	25962934	25963075	0.068512038857243	+	.	gene_id "ENSMUSG00000041062.8"; transcript_id "ENSMUSG00000041062.8_tx_15"; exon_id "chr17_25962934_25963075_+"; exonnum "9"; txlen "2420";
chr17	ENSEMBL_gcm37	exon	25962934	25963075	0.0629464660457446	+	.	gene_id "ENSMUSG00000041062.8"; transcript_id "ENSMUSG00000041062.8_tx_16"; exon_id "chr17_25962934_25963075_+"; exonnum "8"; txlen "1976";
chr17	ENSEMBL_gcm37	exon	25962934	25963075	0.0624099455690411	+	.	gene_id "ENSMUSG00000041062.8"; transcript_id "ENSMUSG00000041062.8_tx_17"; exon_id "chr17_25962934_25963075_+"; exonnum "7"; txlen "844";
chr17	ENSEMBL_gcm37	exon	25962934	25963075	0.0616994335480328	+	.	gene_id "ENSMUSG00000041062.8"; transcript_id "ENSMUSG00000041062.8_tx_18"; exon_id "chr17_25962934_25963075_+"; exonnum "7"; txlen "2000";
chr17	ENSEMBL_gcm37	exon	25962934	25963075	0.0596743901198173	+	.	gene_id "ENSMUSG00000041062.8"; transcript_id "ENSMUSG00000041062.8_tx_19"; exon_id "chr17_25962934_25963075_+"; exonnum "7"; txlen "2356";
chr17	ENSEMBL_gcm37	exon	25962934	25963075	2.50026552594166	+	.	gene_id "ENSMUSG00000041062.8"; transcript_id "ENSMUSG00000041062.8_tx_2"; exon_id "chr17_25962934_25963075_+"; exonnum "9"; txlen "2432";
chr17	ENSEMBL_gcm37	exon	25962934	25963075	0.0394606397431917	+	.	gene_id "ENSMUSG00000041062.8"; transcript_id "ENSMUSG00000041062.8_tx_21"; exon_id "chr17_25962934_25963075_+"; exonnum "6"; txlen "1939";
chr17	ENSEMBL_gcm37	exon	25962934	25963075	0.0394606397431917	+	.	gene_id "ENSMUSG00000041062.8"; transcript_id "ENSMUSG00000041062.8_tx_22"; exon_id "chr17_25962934_25963075_+"; exonnum "5"; txlen "1748";
chr17	ENSEMBL_gcm37	exon	25962934	25963075	0.0375749165615205	+	.	gene_id "ENSMUSG00000041062.8"; transcript_id "ENSMUSG00000041062.8_tx_23"; exon_id "chr17_25962934_25963075_+"; exonnum "6"; txlen "2059";
chr17	ENSEMBL_gcm37	exon	25962934	25963075	0.0316919925948068	+	.	gene_id "ENSMUSG00000041062.8"; transcript_id "ENSMUSG00000041062.8_tx_24"; exon_id "chr17_25962934_25963075_+"; exonnum "4"; txlen "1616";
chr17	ENSEMBL_gcm37	exon	25962934	25963075	0.0316919925948068	+	.	gene_id "ENSMUSG00000041062.8"; transcript_id "ENSMUSG00000041062.8_tx_25"; exon_id "chr17_25962934_25963075_+"; exonnum "7"; txlen "1920";
chr17	ENSEMBL_gcm37	exon	25962934	25963075	0.278733392522566	+	.	gene_id "ENSMUSG00000041062.8"; transcript_id "ENSMUSG00000041062.8_tx_3"; exon_id "chr17_25962934_25963075_+"; exonnum "7"; txlen "2250";
chr17	ENSEMBL_gcm37	exon	25962934	25963075	0.251427719498359	+	.	gene_id "ENSMUSG00000041062.8"; transcript_id "ENSMUSG00000041062.8_tx_4"; exon_id "chr17_25962934_25963075_+"; exonnum "8"; txlen "2357";
chr17	ENSEMBL_gcm37	exon	25962934	25963075	0.160348080461735	+	.	gene_id "ENSMUSG00000041062.8"; transcript_id "ENSMUSG00000041062.8_tx_5"; exon_id "chr17_25962934_25963075_+"; exonnum "8"; txlen "2226";
chr17	ENSEMBL_gcm37	exon	25962934	25963075	0.138102689974289	+	.	gene_id "ENSMUSG00000041062.8"; transcript_id "ENSMUSG00000041062.8_tx_6"; exon_id "chr17_25962934_25963075_+"; exonnum "9"; txlen "2298";
chr17	ENSEMBL_gcm37	exon	25962934	25963075	0.117948816893476	+	.	gene_id "ENSMUSG00000041062.8"; transcript_id "ENSMUSG00000041062.8_tx_7"; exon_id "chr17_25962934_25963075_+"; exonnum "8"; txlen "2229";
chr17	ENSEMBL_gcm37	exon	25962934	25963075	0.104216343478665	+	.	gene_id "ENSMUSG00000041062.8"; transcript_id "ENSMUSG00000041062.8_tx_8"; exon_id "chr17_25962934_25963075_+"; exonnum "9"; txlen "2417";
chr17	ENSEMBL_gcm37	exon	25962934	25963075	0.100489653828328	+	.	gene_id "ENSMUSG00000041062.8"; transcript_id "ENSMUSG00000041062.8_tx_9"; exon_id "chr17_25962934_25963075_+"; exonnum "8"; txlen "2107";
chr17	HAVANA	exon	25963438	25963625	0	+	.	gene_id "ENSMUSG00000041062.8"; transcript_id "ENSMUST00000047098.7"; gene_type "protein_coding"; gene_name "Mslnl"; transcript_type "protein_coding"; transcript_name "Mslnl-201"; exon_number 10; exon_id "ENSMUSE00000288254.4"; level 2; protein_id "ENSMUSP00000049020.6"; transcript_support_level "1"; mgi_id "MGI:3607710"; tag "basic"; tag "Ensembl_canonical"; tag "GENCODE_Primary"; tag "appris_principal_1"; tag "CCDS"; ccdsid "CCDS28525.1"; havana_gene "OTTMUSG00000073249.1"; havana_transcript "OTTMUST00000177453.1";
chr17	HAVANA	CDS	25963438	25963625	0	+	2	gene_id "ENSMUSG00000041062.8"; transcript_id "ENSMUST00000047098.7"; gene_type "protein_coding"; gene_name "Mslnl"; transcript_type "protein_coding"; transcript_name "Mslnl-201"; exon_number 10; exon_id "ENSMUSE00000288254.4"; level 2; protein_id "ENSMUSP00000049020.6"; transcript_support_level "1"; mgi_id "MGI:3607710"; tag "basic"; tag "Ensembl_canonical"; tag "GENCODE_Primary"; tag "appris_principal_1"; tag "CCDS"; ccdsid "CCDS28525.1"; havana_gene "OTTMUSG00000073249.1"; havana_transcript "OTTMUST00000177453.1";
chr17	ENSEMBL_gcm37	exon	25963438	25963625	15.3532554798805	+	.	gene_id "ENSMUSG00000041062.8"; transcript_id "ENSMUSG00000041062.8_tx_1"; exon_id "chr17_25963438_25963625_+"; exonnum "10"; txlen "2548";
chr17	ENSEMBL_gcm37	exon	25963438	25963625	0.0986515993579793	+	.	gene_id "ENSMUSG00000041062.8"; transcript_id "ENSMUSG00000041062.8_tx_10"; exon_id "chr17_25963438_25963625_+"; exonnum "7"; txlen "2067";
chr17	ENSEMBL_gcm37	exon	25963438	25963625	0.0986515993579793	+	.	gene_id "ENSMUSG00000041062.8"; transcript_id "ENSMUSG00000041062.8_tx_11"; exon_id "chr17_25963438_25963625_+"; exonnum "6"; txlen "1876";
chr17	ENSEMBL_gcm37	exon	25963438	25963625	0.0789212794863835	+	.	gene_id "ENSMUSG00000041062.8"; transcript_id "ENSMUSG00000041062.8_tx_12"; exon_id "chr17_25963438_25963625_+"; exonnum "7"; txlen "1936";
chr17	ENSEMBL_gcm37	exon	25963438	25963625	0.0789212794863835	+	.	gene_id "ENSMUSG00000041062.8"; transcript_id "ENSMUSG00000041062.8_tx_13"; exon_id "chr17_25963438_25963625_+"; exonnum "6"; txlen "1745";
chr17	ENSEMBL_gcm37	exon	25963438	25963625	0.0696477511310735	+	.	gene_id "ENSMUSG00000041062.8"; transcript_id "ENSMUSG00000041062.8_tx_14"; exon_id "chr17_25963438_25963625_+"; exonnum "9"; txlen "1979";
chr17	ENSEMBL_gcm37	exon	25963438	25963625	0.068512038857243	+	.	gene_id "ENSMUSG00000041062.8"; transcript_id "ENSMUSG00000041062.8_tx_15"; exon_id "chr17_25963438_25963625_+"; exonnum "10"; txlen "2420";
chr17	ENSEMBL_gcm37	exon	25963438	25963625	0.0629464660457446	+	.	gene_id "ENSMUSG00000041062.8"; transcript_id "ENSMUSG00000041062.8_tx_16"; exon_id "chr17_25963438_25963625_+"; exonnum "9"; txlen "1976";
chr17	ENSEMBL_gcm37	exon	25963438	25963625	0.0616994335480328	+	.	gene_id "ENSMUSG00000041062.8"; transcript_id "ENSMUSG00000041062.8_tx_18"; exon_id "chr17_25963438_25963625_+"; exonnum "8"; txlen "2000";
chr17	ENSEMBL_gcm37	exon	25963438	25963625	0.0596743901198173	+	.	gene_id "ENSMUSG00000041062.8"; transcript_id "ENSMUSG00000041062.8_tx_19"; exon_id "chr17_25963438_25963625_+"; exonnum "8"; txlen "2356";
chr17	ENSEMBL_gcm37	exon	25963438	25963625	2.50026552594166	+	.	gene_id "ENSMUSG00000041062.8"; transcript_id "ENSMUSG00000041062.8_tx_2"; exon_id "chr17_25963438_25963625_+"; exonnum "10"; txlen "2432";
chr17	ENSEMBL_gcm37	exon	25963438	25963625	0.0394606397431917	+	.	gene_id "ENSMUSG00000041062.8"; transcript_id "ENSMUSG00000041062.8_tx_21"; exon_id "chr17_25963438_25963625_+"; exonnum "7"; txlen "1939";
chr17	ENSEMBL_gcm37	exon	25963438	25963625	0.0394606397431917	+	.	gene_id "ENSMUSG00000041062.8"; transcript_id "ENSMUSG00000041062.8_tx_22"; exon_id "chr17_25963438_25963625_+"; exonnum "6"; txlen "1748";
chr17	ENSEMBL_gcm37	exon	25963438	25963625	0.0375749165615205	+	.	gene_id "ENSMUSG00000041062.8"; transcript_id "ENSMUSG00000041062.8_tx_23"; exon_id "chr17_25963438_25963625_+"; exonnum "7"; txlen "2059";
chr17	ENSEMBL_gcm37	exon	25963438	25963625	0.0316919925948068	+	.	gene_id "ENSMUSG00000041062.8"; transcript_id "ENSMUSG00000041062.8_tx_24"; exon_id "chr17_25963438_25963625_+"; exonnum "5"; txlen "1616";
chr17	ENSEMBL_gcm37	exon	25963438	25963625	0.0316919925948068	+	.	gene_id "ENSMUSG00000041062.8"; transcript_id "ENSMUSG00000041062.8_tx_25"; exon_id "chr17_25963438_25963625_+"; exonnum "8"; txlen "1920";
chr17	ENSEMBL_gcm37	exon	25963438	25963625	0.278733392522566	+	.	gene_id "ENSMUSG00000041062.8"; transcript_id "ENSMUSG00000041062.8_tx_3"; exon_id "chr17_25963438_25963625_+"; exonnum "8"; txlen "2250";
chr17	ENSEMBL_gcm37	exon	25963438	25963625	0.251427719498359	+	.	gene_id "ENSMUSG00000041062.8"; transcript_id "ENSMUSG00000041062.8_tx_4"; exon_id "chr17_25963438_25963625_+"; exonnum "9"; txlen "2357";
chr17	ENSEMBL_gcm37	exon	25963438	25963625	0.160348080461735	+	.	gene_id "ENSMUSG00000041062.8"; transcript_id "ENSMUSG00000041062.8_tx_5"; exon_id "chr17_25963438_25963625_+"; exonnum "9"; txlen "2226";
chr17	ENSEMBL_gcm37	exon	25963438	25963625	0.138102689974289	+	.	gene_id "ENSMUSG00000041062.8"; transcript_id "ENSMUSG00000041062.8_tx_6"; exon_id "chr17_25963438_25963625_+"; exonnum "10"; txlen "2298";
chr17	ENSEMBL_gcm37	exon	25963438	25963625	0.117948816893476	+	.	gene_id "ENSMUSG00000041062.8"; transcript_id "ENSMUSG00000041062.8_tx_7"; exon_id "chr17_25963438_25963625_+"; exonnum "9"; txlen "2229";
chr17	ENSEMBL_gcm37	exon	25963438	25963625	0.104216343478665	+	.	gene_id "ENSMUSG00000041062.8"; transcript_id "ENSMUSG00000041062.8_tx_8"; exon_id "chr17_25963438_25963625_+"; exonnum "10"; txlen "2417";
chr17	ENSEMBL_gcm37	exon	25963438	25963625	0.100489653828328	+	.	gene_id "ENSMUSG00000041062.8"; transcript_id "ENSMUSG00000041062.8_tx_9"; exon_id "chr17_25963438_25963625_+"; exonnum "9"; txlen "2107";
chr17	HAVANA	exon	25963697	25963852	0	+	.	gene_id "ENSMUSG00000041062.8"; transcript_id "ENSMUST00000047098.7"; gene_type "protein_coding"; gene_name "Mslnl"; transcript_type "protein_coding"; transcript_name "Mslnl-201"; exon_number 11; exon_id "ENSMUSE00000434526.2"; level 2; protein_id "ENSMUSP00000049020.6"; transcript_support_level "1"; mgi_id "MGI:3607710"; tag "basic"; tag "Ensembl_canonical"; tag "GENCODE_Primary"; tag "appris_principal_1"; tag "CCDS"; ccdsid "CCDS28525.1"; havana_gene "OTTMUSG00000073249.1"; havana_transcript "OTTMUST00000177453.1";
chr17	HAVANA	CDS	25963697	25963852	0	+	0	gene_id "ENSMUSG00000041062.8"; transcript_id "ENSMUST00000047098.7"; gene_type "protein_coding"; gene_name "Mslnl"; transcript_type "protein_coding"; transcript_name "Mslnl-201"; exon_number 11; exon_id "ENSMUSE00000434526.2"; level 2; protein_id "ENSMUSP00000049020.6"; transcript_support_level "1"; mgi_id "MGI:3607710"; tag "basic"; tag "Ensembl_canonical"; tag "GENCODE_Primary"; tag "appris_principal_1"; tag "CCDS"; ccdsid "CCDS28525.1"; havana_gene "OTTMUSG00000073249.1"; havana_transcript "OTTMUST00000177453.1";
chr17	ENSEMBL_gcm37	exon	25963697	25963852	15.3532554798805	+	.	gene_id "ENSMUSG00000041062.8"; transcript_id "ENSMUSG00000041062.8_tx_1"; exon_id "chr17_25963697_25963852_+"; exonnum "11"; txlen "2548";
chr17	ENSEMBL_gcm37	exon	25963697	25963852	0.0986515993579793	+	.	gene_id "ENSMUSG00000041062.8"; transcript_id "ENSMUSG00000041062.8_tx_10"; exon_id "chr17_25963697_25963852_+"; exonnum "8"; txlen "2067";
chr17	ENSEMBL_gcm37	exon	25963697	25963852	0.0986515993579793	+	.	gene_id "ENSMUSG00000041062.8"; transcript_id "ENSMUSG00000041062.8_tx_11"; exon_id "chr17_25963697_25963852_+"; exonnum "7"; txlen "1876";
chr17	ENSEMBL_gcm37	exon	25963697	25963852	0.0789212794863835	+	.	gene_id "ENSMUSG00000041062.8"; transcript_id "ENSMUSG00000041062.8_tx_12"; exon_id "chr17_25963697_25963852_+"; exonnum "8"; txlen "1936";
chr17	ENSEMBL_gcm37	exon	25963697	25963852	0.0789212794863835	+	.	gene_id "ENSMUSG00000041062.8"; transcript_id "ENSMUSG00000041062.8_tx_13"; exon_id "chr17_25963697_25963852_+"; exonnum "7"; txlen "1745";
chr17	ENSEMBL_gcm37	exon	25963697	25963852	0.0696477511310735	+	.	gene_id "ENSMUSG00000041062.8"; transcript_id "ENSMUSG00000041062.8_tx_14"; exon_id "chr17_25963697_25963852_+"; exonnum "10"; txlen "1979";
chr17	ENSEMBL_gcm37	exon	25963697	25963852	0.068512038857243	+	.	gene_id "ENSMUSG00000041062.8"; transcript_id "ENSMUSG00000041062.8_tx_15"; exon_id "chr17_25963697_25963852_+"; exonnum "11"; txlen "2420";
chr17	ENSEMBL_gcm37	exon	25963697	25963852	0.0629464660457446	+	.	gene_id "ENSMUSG00000041062.8"; transcript_id "ENSMUSG00000041062.8_tx_16"; exon_id "chr17_25963697_25963852_+"; exonnum "10"; txlen "1976";
chr17	ENSEMBL_gcm37	exon	25963697	25963852	0.0616994335480328	+	.	gene_id "ENSMUSG00000041062.8"; transcript_id "ENSMUSG00000041062.8_tx_18"; exon_id "chr17_25963697_25963852_+"; exonnum "9"; txlen "2000";
chr17	ENSEMBL_gcm37	exon	25963697	25963852	0.0596743901198173	+	.	gene_id "ENSMUSG00000041062.8"; transcript_id "ENSMUSG00000041062.8_tx_19"; exon_id "chr17_25963697_25963852_+"; exonnum "9"; txlen "2356";
chr17	ENSEMBL_gcm37	exon	25963697	25963852	2.50026552594166	+	.	gene_id "ENSMUSG00000041062.8"; transcript_id "ENSMUSG00000041062.8_tx_2"; exon_id "chr17_25963697_25963852_+"; exonnum "11"; txlen "2432";
chr17	ENSEMBL_gcm37	exon	25963697	25963852	0.0394606397431917	+	.	gene_id "ENSMUSG00000041062.8"; transcript_id "ENSMUSG00000041062.8_tx_21"; exon_id "chr17_25963697_25963852_+"; exonnum "8"; txlen "1939";
chr17	ENSEMBL_gcm37	exon	25963697	25963852	0.0394606397431917	+	.	gene_id "ENSMUSG00000041062.8"; transcript_id "ENSMUSG00000041062.8_tx_22"; exon_id "chr17_25963697_25963852_+"; exonnum "7"; txlen "1748";
chr17	ENSEMBL_gcm37	exon	25963697	25963852	0.0375749165615205	+	.	gene_id "ENSMUSG00000041062.8"; transcript_id "ENSMUSG00000041062.8_tx_23"; exon_id "chr17_25963697_25963852_+"; exonnum "8"; txlen "2059";
chr17	ENSEMBL_gcm37	exon	25963697	25963852	0.0316919925948068	+	.	gene_id "ENSMUSG00000041062.8"; transcript_id "ENSMUSG00000041062.8_tx_24"; exon_id "chr17_25963697_25963852_+"; exonnum "6"; txlen "1616";
chr17	ENSEMBL_gcm37	exon	25963697	25963852	0.0316919925948068	+	.	gene_id "ENSMUSG00000041062.8"; transcript_id "ENSMUSG00000041062.8_tx_25"; exon_id "chr17_25963697_25963852_+"; exonnum "9"; txlen "1920";
chr17	ENSEMBL_gcm37	exon	25963697	25963852	0.278733392522566	+	.	gene_id "ENSMUSG00000041062.8"; transcript_id "ENSMUSG00000041062.8_tx_3"; exon_id "chr17_25963697_25963852_+"; exonnum "9"; txlen "2250";
chr17	ENSEMBL_gcm37	exon	25963697	25963852	0.251427719498359	+	.	gene_id "ENSMUSG00000041062.8"; transcript_id "ENSMUSG00000041062.8_tx_4"; exon_id "chr17_25963697_25963852_+"; exonnum "10"; txlen "2357";
chr17	ENSEMBL_gcm37	exon	25963697	25963852	0.160348080461735	+	.	gene_id "ENSMUSG00000041062.8"; transcript_id "ENSMUSG00000041062.8_tx_5"; exon_id "chr17_25963697_25963852_+"; exonnum "10"; txlen "2226";
chr17	ENSEMBL_gcm37	exon	25963697	25963852	0.138102689974289	+	.	gene_id "ENSMUSG00000041062.8"; transcript_id "ENSMUSG00000041062.8_tx_6"; exon_id "chr17_25963697_25963852_+"; exonnum "11"; txlen "2298";
chr17	ENSEMBL_gcm37	exon	25963697	25963852	0.117948816893476	+	.	gene_id "ENSMUSG00000041062.8"; transcript_id "ENSMUSG00000041062.8_tx_7"; exon_id "chr17_25963697_25963852_+"; exonnum "10"; txlen "2229";
chr17	ENSEMBL_gcm37	exon	25963697	25963852	0.104216343478665	+	.	gene_id "ENSMUSG00000041062.8"; transcript_id "ENSMUSG00000041062.8_tx_8"; exon_id "chr17_25963697_25963852_+"; exonnum "11"; txlen "2417";
chr17	ENSEMBL_gcm37	exon	25963697	25963852	0.100489653828328	+	.	gene_id "ENSMUSG00000041062.8"; transcript_id "ENSMUSG00000041062.8_tx_9"; exon_id "chr17_25963697_25963852_+"; exonnum "10"; txlen "2107";
chr17	HAVANA	exon	25963939	25964066	0	+	.	gene_id "ENSMUSG00000041062.8"; transcript_id "ENSMUST00000047098.7"; gene_type "protein_coding"; gene_name "Mslnl"; transcript_type "protein_coding"; transcript_name "Mslnl-201"; exon_number 12; exon_id "ENSMUSE00000434519.2"; level 2; protein_id "ENSMUSP00000049020.6"; transcript_support_level "1"; mgi_id "MGI:3607710"; tag "basic"; tag "Ensembl_canonical"; tag "GENCODE_Primary"; tag "appris_principal_1"; tag "CCDS"; ccdsid "CCDS28525.1"; havana_gene "OTTMUSG00000073249.1"; havana_transcript "OTTMUST00000177453.1";
chr17	HAVANA	CDS	25963939	25964066	0	+	0	gene_id "ENSMUSG00000041062.8"; transcript_id "ENSMUST00000047098.7"; gene_type "protein_coding"; gene_name "Mslnl"; transcript_type "protein_coding"; transcript_name "Mslnl-201"; exon_number 12; exon_id "ENSMUSE00000434519.2"; level 2; protein_id "ENSMUSP00000049020.6"; transcript_support_level "1"; mgi_id "MGI:3607710"; tag "basic"; tag "Ensembl_canonical"; tag "GENCODE_Primary"; tag "appris_principal_1"; tag "CCDS"; ccdsid "CCDS28525.1"; havana_gene "OTTMUSG00000073249.1"; havana_transcript "OTTMUST00000177453.1";
chr17	ENSEMBL_gcm37	exon	25963939	25964066	15.3532554798805	+	.	gene_id "ENSMUSG00000041062.8"; transcript_id "ENSMUSG00000041062.8_tx_1"; exon_id "chr17_25963939_25964066_+"; exonnum "12"; txlen "2548";
chr17	ENSEMBL_gcm37	exon	25963939	25964066	0.0986515993579793	+	.	gene_id "ENSMUSG00000041062.8"; transcript_id "ENSMUSG00000041062.8_tx_10"; exon_id "chr17_25963939_25964066_+"; exonnum "9"; txlen "2067";
chr17	ENSEMBL_gcm37	exon	25963939	25964066	0.0986515993579793	+	.	gene_id "ENSMUSG00000041062.8"; transcript_id "ENSMUSG00000041062.8_tx_11"; exon_id "chr17_25963939_25964066_+"; exonnum "8"; txlen "1876";
chr17	ENSEMBL_gcm37	exon	25963939	25964066	0.0789212794863835	+	.	gene_id "ENSMUSG00000041062.8"; transcript_id "ENSMUSG00000041062.8_tx_12"; exon_id "chr17_25963939_25964066_+"; exonnum "9"; txlen "1936";
chr17	ENSEMBL_gcm37	exon	25963939	25964066	0.0789212794863835	+	.	gene_id "ENSMUSG00000041062.8"; transcript_id "ENSMUSG00000041062.8_tx_13"; exon_id "chr17_25963939_25964066_+"; exonnum "8"; txlen "1745";
chr17	ENSEMBL_gcm37	exon	25963939	25964066	0.0629464660457446	+	.	gene_id "ENSMUSG00000041062.8"; transcript_id "ENSMUSG00000041062.8_tx_16"; exon_id "chr17_25963939_25964066_+"; exonnum "11"; txlen "1976";
chr17	ENSEMBL_gcm37	exon	25963939	25964066	0.0616994335480328	+	.	gene_id "ENSMUSG00000041062.8"; transcript_id "ENSMUSG00000041062.8_tx_18"; exon_id "chr17_25963939_25964066_+"; exonnum "10"; txlen "2000";
chr17	ENSEMBL_gcm37	exon	25963939	25964066	0.0596743901198173	+	.	gene_id "ENSMUSG00000041062.8"; transcript_id "ENSMUSG00000041062.8_tx_19"; exon_id "chr17_25963939_25964066_+"; exonnum "10"; txlen "2356";
chr17	ENSEMBL_gcm37	exon	25963939	25964066	2.50026552594166	+	.	gene_id "ENSMUSG00000041062.8"; transcript_id "ENSMUSG00000041062.8_tx_2"; exon_id "chr17_25963939_25964066_+"; exonnum "12"; txlen "2432";
chr17	ENSEMBL_gcm37	exon	25963939	25964066	0.0375749165615205	+	.	gene_id "ENSMUSG00000041062.8"; transcript_id "ENSMUSG00000041062.8_tx_23"; exon_id "chr17_25963939_25964066_+"; exonnum "9"; txlen "2059";
chr17	ENSEMBL_gcm37	exon	25963939	25964066	0.278733392522566	+	.	gene_id "ENSMUSG00000041062.8"; transcript_id "ENSMUSG00000041062.8_tx_3"; exon_id "chr17_25963939_25964066_+"; exonnum "10"; txlen "2250";
chr17	ENSEMBL_gcm37	exon	25963939	25964066	0.251427719498359	+	.	gene_id "ENSMUSG00000041062.8"; transcript_id "ENSMUSG00000041062.8_tx_4"; exon_id "chr17_25963939_25964066_+"; exonnum "11"; txlen "2357";
chr17	ENSEMBL_gcm37	exon	25963939	25964066	0.160348080461735	+	.	gene_id "ENSMUSG00000041062.8"; transcript_id "ENSMUSG00000041062.8_tx_5"; exon_id "chr17_25963939_25964066_+"; exonnum "11"; txlen "2226";
chr17	ENSEMBL_gcm37	exon	25963939	25964066	0.138102689974289	+	.	gene_id "ENSMUSG00000041062.8"; transcript_id "ENSMUSG00000041062.8_tx_6"; exon_id "chr17_25963939_25964066_+"; exonnum "12"; txlen "2298";
chr17	ENSEMBL_gcm37	exon	25963939	25964066	0.104216343478665	+	.	gene_id "ENSMUSG00000041062.8"; transcript_id "ENSMUSG00000041062.8_tx_8"; exon_id "chr17_25963939_25964066_+"; exonnum "12"; txlen "2417";
chr17	ENSEMBL_gcm37	exon	25963939	25964066	0.100489653828328	+	.	gene_id "ENSMUSG00000041062.8"; transcript_id "ENSMUSG00000041062.8_tx_9"; exon_id "chr17_25963939_25964066_+"; exonnum "11"; txlen "2107";
chr17	HAVANA	exon	25965030	25965160	0	+	.	gene_id "ENSMUSG00000041062.8"; transcript_id "ENSMUST00000047098.7"; gene_type "protein_coding"; gene_name "Mslnl"; transcript_type "protein_coding"; transcript_name "Mslnl-201"; exon_number 13; exon_id "ENSMUSE00000434516.2"; level 2; protein_id "ENSMUSP00000049020.6"; transcript_support_level "1"; mgi_id "MGI:3607710"; tag "basic"; tag "Ensembl_canonical"; tag "GENCODE_Primary"; tag "appris_principal_1"; tag "CCDS"; ccdsid "CCDS28525.1"; havana_gene "OTTMUSG00000073249.1"; havana_transcript "OTTMUST00000177453.1";
chr17	HAVANA	CDS	25965030	25965160	0	+	1	gene_id "ENSMUSG00000041062.8"; transcript_id "ENSMUST00000047098.7"; gene_type "protein_coding"; gene_name "Mslnl"; transcript_type "protein_coding"; transcript_name "Mslnl-201"; exon_number 13; exon_id "ENSMUSE00000434516.2"; level 2; protein_id "ENSMUSP00000049020.6"; transcript_support_level "1"; mgi_id "MGI:3607710"; tag "basic"; tag "Ensembl_canonical"; tag "GENCODE_Primary"; tag "appris_principal_1"; tag "CCDS"; ccdsid "CCDS28525.1"; havana_gene "OTTMUSG00000073249.1"; havana_transcript "OTTMUST00000177453.1";
chr17	ENSEMBL_gcm37	exon	25965030	25965160	15.3532554798805	+	.	gene_id "ENSMUSG00000041062.8"; transcript_id "ENSMUSG00000041062.8_tx_1"; exon_id "chr17_25965030_25965160_+"; exonnum "13"; txlen "2548";
chr17	ENSEMBL_gcm37	exon	25965030	25965160	0.0986515993579793	+	.	gene_id "ENSMUSG00000041062.8"; transcript_id "ENSMUSG00000041062.8_tx_10"; exon_id "chr17_25965030_25965160_+"; exonnum "10"; txlen "2067";
chr17	ENSEMBL_gcm37	exon	25965030	25965160	0.0986515993579793	+	.	gene_id "ENSMUSG00000041062.8"; transcript_id "ENSMUSG00000041062.8_tx_11"; exon_id "chr17_25965030_25965160_+"; exonnum "9"; txlen "1876";
chr17	ENSEMBL_gcm37	exon	25965030	25965160	0.0696477511310735	+	.	gene_id "ENSMUSG00000041062.8"; transcript_id "ENSMUSG00000041062.8_tx_14"; exon_id "chr17_25965030_25965160_+"; exonnum "11"; txlen "1979";
chr17	ENSEMBL_gcm37	exon	25965030	25965160	0.068512038857243	+	.	gene_id "ENSMUSG00000041062.8"; transcript_id "ENSMUSG00000041062.8_tx_15"; exon_id "chr17_25965030_25965160_+"; exonnum "12"; txlen "2420";
chr17	ENSEMBL_gcm37	exon	25965030	25965160	0.0616994335480328	+	.	gene_id "ENSMUSG00000041062.8"; transcript_id "ENSMUSG00000041062.8_tx_18"; exon_id "chr17_25965030_25965160_+"; exonnum "11"; txlen "2000";
chr17	ENSEMBL_gcm37	exon	25965030	25965160	0.0596743901198173	+	.	gene_id "ENSMUSG00000041062.8"; transcript_id "ENSMUSG00000041062.8_tx_19"; exon_id "chr17_25965030_25965160_+"; exonnum "11"; txlen "2356";
chr17	ENSEMBL_gcm37	exon	25965030	25965160	2.50026552594166	+	.	gene_id "ENSMUSG00000041062.8"; transcript_id "ENSMUSG00000041062.8_tx_2"; exon_id "chr17_25965030_25965160_+"; exonnum "13"; txlen "2432";
chr17	ENSEMBL_gcm37	exon	25965030	25965160	0.0394606397431917	+	.	gene_id "ENSMUSG00000041062.8"; transcript_id "ENSMUSG00000041062.8_tx_21"; exon_id "chr17_25965030_25965160_+"; exonnum "9"; txlen "1939";
chr17	ENSEMBL_gcm37	exon	25965030	25965160	0.0394606397431917	+	.	gene_id "ENSMUSG00000041062.8"; transcript_id "ENSMUSG00000041062.8_tx_22"; exon_id "chr17_25965030_25965160_+"; exonnum "8"; txlen "1748";
chr17	ENSEMBL_gcm37	exon	25965030	25965160	0.0375749165615205	+	.	gene_id "ENSMUSG00000041062.8"; transcript_id "ENSMUSG00000041062.8_tx_23"; exon_id "chr17_25965030_25965160_+"; exonnum "10"; txlen "2059";
chr17	ENSEMBL_gcm37	exon	25965030	25965160	0.278733392522566	+	.	gene_id "ENSMUSG00000041062.8"; transcript_id "ENSMUSG00000041062.8_tx_3"; exon_id "chr17_25965030_25965160_+"; exonnum "11"; txlen "2250";
chr17	ENSEMBL_gcm37	exon	25965030	25965160	0.251427719498359	+	.	gene_id "ENSMUSG00000041062.8"; transcript_id "ENSMUSG00000041062.8_tx_4"; exon_id "chr17_25965030_25965160_+"; exonnum "12"; txlen "2357";
chr17	ENSEMBL_gcm37	exon	25965030	25965160	0.138102689974289	+	.	gene_id "ENSMUSG00000041062.8"; transcript_id "ENSMUSG00000041062.8_tx_6"; exon_id "chr17_25965030_25965160_+"; exonnum "13"; txlen "2298";
chr17	ENSEMBL_gcm37	exon	25965030	25965160	0.117948816893476	+	.	gene_id "ENSMUSG00000041062.8"; transcript_id "ENSMUSG00000041062.8_tx_7"; exon_id "chr17_25965030_25965160_+"; exonnum "11"; txlen "2229";
chr17	ENSEMBL_gcm37	exon	25965030	25965160	0.100489653828328	+	.	gene_id "ENSMUSG00000041062.8"; transcript_id "ENSMUSG00000041062.8_tx_9"; exon_id "chr17_25965030_25965160_+"; exonnum "12"; txlen "2107";
chr17	HAVANA	exon	25965280	25965374	0	+	.	gene_id "ENSMUSG00000041062.8"; transcript_id "ENSMUST00000047098.7"; gene_type "protein_coding"; gene_name "Mslnl"; transcript_type "protein_coding"; transcript_name "Mslnl-201"; exon_number 14; exon_id "ENSMUSE00000434508.2"; level 2; protein_id "ENSMUSP00000049020.6"; transcript_support_level "1"; mgi_id "MGI:3607710"; tag "basic"; tag "Ensembl_canonical"; tag "GENCODE_Primary"; tag "appris_principal_1"; tag "CCDS"; ccdsid "CCDS28525.1"; havana_gene "OTTMUSG00000073249.1"; havana_transcript "OTTMUST00000177453.1";
chr17	HAVANA	CDS	25965280	25965374	0	+	2	gene_id "ENSMUSG00000041062.8"; transcript_id "ENSMUST00000047098.7"; gene_type "protein_coding"; gene_name "Mslnl"; transcript_type "protein_coding"; transcript_name "Mslnl-201"; exon_number 14; exon_id "ENSMUSE00000434508.2"; level 2; protein_id "ENSMUSP00000049020.6"; transcript_support_level "1"; mgi_id "MGI:3607710"; tag "basic"; tag "Ensembl_canonical"; tag "GENCODE_Primary"; tag "appris_principal_1"; tag "CCDS"; ccdsid "CCDS28525.1"; havana_gene "OTTMUSG00000073249.1"; havana_transcript "OTTMUST00000177453.1";
chr17	ENSEMBL_gcm37	exon	25965280	25965374	15.3532554798805	+	.	gene_id "ENSMUSG00000041062.8"; transcript_id "ENSMUSG00000041062.8_tx_1"; exon_id "chr17_25965280_25965374_+"; exonnum "14"; txlen "2548";
chr17	ENSEMBL_gcm37	exon	25965280	25965374	0.0986515993579793	+	.	gene_id "ENSMUSG00000041062.8"; transcript_id "ENSMUSG00000041062.8_tx_10"; exon_id "chr17_25965280_25965374_+"; exonnum "11"; txlen "2067";
chr17	ENSEMBL_gcm37	exon	25965280	25965374	0.0986515993579793	+	.	gene_id "ENSMUSG00000041062.8"; transcript_id "ENSMUSG00000041062.8_tx_11"; exon_id "chr17_25965280_25965374_+"; exonnum "10"; txlen "1876";
chr17	ENSEMBL_gcm37	exon	25965280	25965374	0.0789212794863835	+	.	gene_id "ENSMUSG00000041062.8"; transcript_id "ENSMUSG00000041062.8_tx_12"; exon_id "chr17_25965280_25965374_+"; exonnum "10"; txlen "1936";
chr17	ENSEMBL_gcm37	exon	25965280	25965374	0.0789212794863835	+	.	gene_id "ENSMUSG00000041062.8"; transcript_id "ENSMUSG00000041062.8_tx_13"; exon_id "chr17_25965280_25965374_+"; exonnum "9"; txlen "1745";
chr17	ENSEMBL_gcm37	exon	25965280	25965374	0.0696477511310735	+	.	gene_id "ENSMUSG00000041062.8"; transcript_id "ENSMUSG00000041062.8_tx_14"; exon_id "chr17_25965280_25965374_+"; exonnum "12"; txlen "1979";
chr17	ENSEMBL_gcm37	exon	25965280	25965374	0.068512038857243	+	.	gene_id "ENSMUSG00000041062.8"; transcript_id "ENSMUSG00000041062.8_tx_15"; exon_id "chr17_25965280_25965374_+"; exonnum "13"; txlen "2420";
chr17	ENSEMBL_gcm37	exon	25965280	25965374	0.0629464660457446	+	.	gene_id "ENSMUSG00000041062.8"; transcript_id "ENSMUSG00000041062.8_tx_16"; exon_id "chr17_25965280_25965374_+"; exonnum "12"; txlen "1976";
chr17	ENSEMBL_gcm37	exon	25965280	25965374	0.0616994335480328	+	.	gene_id "ENSMUSG00000041062.8"; transcript_id "ENSMUSG00000041062.8_tx_18"; exon_id "chr17_25965280_25965374_+"; exonnum "12"; txlen "2000";
chr17	ENSEMBL_gcm37	exon	25965280	25965374	0.0596743901198173	+	.	gene_id "ENSMUSG00000041062.8"; transcript_id "ENSMUSG00000041062.8_tx_19"; exon_id "chr17_25965280_25965374_+"; exonnum "12"; txlen "2356";
chr17	ENSEMBL_gcm37	exon	25965280	25965374	2.50026552594166	+	.	gene_id "ENSMUSG00000041062.8"; transcript_id "ENSMUSG00000041062.8_tx_2"; exon_id "chr17_25965280_25965374_+"; exonnum "14"; txlen "2432";
chr17	ENSEMBL_gcm37	exon	25965280	25965374	0.0394606397431917	+	.	gene_id "ENSMUSG00000041062.8"; transcript_id "ENSMUSG00000041062.8_tx_21"; exon_id "chr17_25965280_25965374_+"; exonnum "10"; txlen "1939";
chr17	ENSEMBL_gcm37	exon	25965280	25965374	0.0394606397431917	+	.	gene_id "ENSMUSG00000041062.8"; transcript_id "ENSMUSG00000041062.8_tx_22"; exon_id "chr17_25965280_25965374_+"; exonnum "9"; txlen "1748";
chr17	ENSEMBL_gcm37	exon	25965280	25965374	0.0375749165615205	+	.	gene_id "ENSMUSG00000041062.8"; transcript_id "ENSMUSG00000041062.8_tx_23"; exon_id "chr17_25965280_25965374_+"; exonnum "11"; txlen "2059";
chr17	ENSEMBL_gcm37	exon	25965280	25965374	0.0316919925948068	+	.	gene_id "ENSMUSG00000041062.8"; transcript_id "ENSMUSG00000041062.8_tx_24"; exon_id "chr17_25965280_25965374_+"; exonnum "7"; txlen "1616";
chr17	ENSEMBL_gcm37	exon	25965280	25965374	0.0316919925948068	+	.	gene_id "ENSMUSG00000041062.8"; transcript_id "ENSMUSG00000041062.8_tx_25"; exon_id "chr17_25965280_25965374_+"; exonnum "10"; txlen "1920";
chr17	ENSEMBL_gcm37	exon	25965280	25965374	0.278733392522566	+	.	gene_id "ENSMUSG00000041062.8"; transcript_id "ENSMUSG00000041062.8_tx_3"; exon_id "chr17_25965280_25965374_+"; exonnum "12"; txlen "2250";
chr17	ENSEMBL_gcm37	exon	25965280	25965374	0.251427719498359	+	.	gene_id "ENSMUSG00000041062.8"; transcript_id "ENSMUSG00000041062.8_tx_4"; exon_id "chr17_25965280_25965374_+"; exonnum "13"; txlen "2357";
chr17	ENSEMBL_gcm37	exon	25965280	25965374	0.160348080461735	+	.	gene_id "ENSMUSG00000041062.8"; transcript_id "ENSMUSG00000041062.8_tx_5"; exon_id "chr17_25965280_25965374_+"; exonnum "12"; txlen "2226";
chr17	ENSEMBL_gcm37	exon	25965280	25965374	0.138102689974289	+	.	gene_id "ENSMUSG00000041062.8"; transcript_id "ENSMUSG00000041062.8_tx_6"; exon_id "chr17_25965280_25965374_+"; exonnum "14"; txlen "2298";
chr17	ENSEMBL_gcm37	exon	25965280	25965374	0.117948816893476	+	.	gene_id "ENSMUSG00000041062.8"; transcript_id "ENSMUSG00000041062.8_tx_7"; exon_id "chr17_25965280_25965374_+"; exonnum "12"; txlen "2229";
chr17	ENSEMBL_gcm37	exon	25965280	25965374	0.104216343478665	+	.	gene_id "ENSMUSG00000041062.8"; transcript_id "ENSMUSG00000041062.8_tx_8"; exon_id "chr17_25965280_25965374_+"; exonnum "13"; txlen "2417";
chr17	ENSEMBL_gcm37	exon	25965280	25965374	0.100489653828328	+	.	gene_id "ENSMUSG00000041062.8"; transcript_id "ENSMUSG00000041062.8_tx_9"; exon_id "chr17_25965280_25965374_+"; exonnum "13"; txlen "2107";
chr17	HAVANA	exon	25965748	25965997	0	+	.	gene_id "ENSMUSG00000041062.8"; transcript_id "ENSMUST00000047098.7"; gene_type "protein_coding"; gene_name "Mslnl"; transcript_type "protein_coding"; transcript_name "Mslnl-201"; exon_number 15; exon_id "ENSMUSE00000434504.2"; level 2; protein_id "ENSMUSP00000049020.6"; transcript_support_level "1"; mgi_id "MGI:3607710"; tag "basic"; tag "Ensembl_canonical"; tag "GENCODE_Primary"; tag "appris_principal_1"; tag "CCDS"; ccdsid "CCDS28525.1"; havana_gene "OTTMUSG00000073249.1"; havana_transcript "OTTMUST00000177453.1";
chr17	HAVANA	CDS	25965748	25965997	0	+	0	gene_id "ENSMUSG00000041062.8"; transcript_id "ENSMUST00000047098.7"; gene_type "protein_coding"; gene_name "Mslnl"; transcript_type "protein_coding"; transcript_name "Mslnl-201"; exon_number 15; exon_id "ENSMUSE00000434504.2"; level 2; protein_id "ENSMUSP00000049020.6"; transcript_support_level "1"; mgi_id "MGI:3607710"; tag "basic"; tag "Ensembl_canonical"; tag "GENCODE_Primary"; tag "appris_principal_1"; tag "CCDS"; ccdsid "CCDS28525.1"; havana_gene "OTTMUSG00000073249.1"; havana_transcript "OTTMUST00000177453.1";
chr17	ENSEMBL_gcm37	exon	25965748	25965997	15.3532554798805	+	.	gene_id "ENSMUSG00000041062.8"; transcript_id "ENSMUSG00000041062.8_tx_1"; exon_id "chr17_25965748_25965997_+"; exonnum "15"; txlen "2548";
chr17	ENSEMBL_gcm37	exon	25965748	25965997	0.0986515993579793	+	.	gene_id "ENSMUSG00000041062.8"; transcript_id "ENSMUSG00000041062.8_tx_10"; exon_id "chr17_25965748_25965997_+"; exonnum "12"; txlen "2067";
chr17	ENSEMBL_gcm37	exon	25965748	25965997	0.0986515993579793	+	.	gene_id "ENSMUSG00000041062.8"; transcript_id "ENSMUSG00000041062.8_tx_11"; exon_id "chr17_25965748_25965997_+"; exonnum "11"; txlen "1876";
chr17	ENSEMBL_gcm37	exon	25965748	25965997	0.0789212794863835	+	.	gene_id "ENSMUSG00000041062.8"; transcript_id "ENSMUSG00000041062.8_tx_12"; exon_id "chr17_25965748_25965997_+"; exonnum "11"; txlen "1936";
chr17	ENSEMBL_gcm37	exon	25965748	25965997	0.0789212794863835	+	.	gene_id "ENSMUSG00000041062.8"; transcript_id "ENSMUSG00000041062.8_tx_13"; exon_id "chr17_25965748_25965997_+"; exonnum "10"; txlen "1745";
chr17	ENSEMBL_gcm37	exon	25965748	25965997	0.068512038857243	+	.	gene_id "ENSMUSG00000041062.8"; transcript_id "ENSMUSG00000041062.8_tx_15"; exon_id "chr17_25965748_25965997_+"; exonnum "14"; txlen "2420";
chr17	ENSEMBL_gcm37	exon	25965748	25965997	0.0596743901198173	+	.	gene_id "ENSMUSG00000041062.8"; transcript_id "ENSMUSG00000041062.8_tx_19"; exon_id "chr17_25965748_25965997_+"; exonnum "13"; txlen "2356";
chr17	ENSEMBL_gcm37	exon	25965748	25965997	2.50026552594166	+	.	gene_id "ENSMUSG00000041062.8"; transcript_id "ENSMUSG00000041062.8_tx_2"; exon_id "chr17_25965748_25965997_+"; exonnum "15"; txlen "2432";
chr17	ENSEMBL_gcm37	exon	25965748	25965997	0.0394606397431917	+	.	gene_id "ENSMUSG00000041062.8"; transcript_id "ENSMUSG00000041062.8_tx_21"; exon_id "chr17_25965748_25965997_+"; exonnum "11"; txlen "1939";
chr17	ENSEMBL_gcm37	exon	25965748	25965997	0.0394606397431917	+	.	gene_id "ENSMUSG00000041062.8"; transcript_id "ENSMUSG00000041062.8_tx_22"; exon_id "chr17_25965748_25965997_+"; exonnum "10"; txlen "1748";
chr17	ENSEMBL_gcm37	exon	25965748	25965997	0.0375749165615205	+	.	gene_id "ENSMUSG00000041062.8"; transcript_id "ENSMUSG00000041062.8_tx_23"; exon_id "chr17_25965748_25965997_+"; exonnum "12"; txlen "2059";
chr17	ENSEMBL_gcm37	exon	25965748	25965997	0.0316919925948068	+	.	gene_id "ENSMUSG00000041062.8"; transcript_id "ENSMUSG00000041062.8_tx_24"; exon_id "chr17_25965748_25965997_+"; exonnum "8"; txlen "1616";
chr17	ENSEMBL_gcm37	exon	25965748	25965997	0.0316919925948068	+	.	gene_id "ENSMUSG00000041062.8"; transcript_id "ENSMUSG00000041062.8_tx_25"; exon_id "chr17_25965748_25965997_+"; exonnum "11"; txlen "1920";
chr17	ENSEMBL_gcm37	exon	25965748	25965997	0.278733392522566	+	.	gene_id "ENSMUSG00000041062.8"; transcript_id "ENSMUSG00000041062.8_tx_3"; exon_id "chr17_25965748_25965997_+"; exonnum "13"; txlen "2250";
chr17	ENSEMBL_gcm37	exon	25965748	25965997	0.251427719498359	+	.	gene_id "ENSMUSG00000041062.8"; transcript_id "ENSMUSG00000041062.8_tx_4"; exon_id "chr17_25965748_25965997_+"; exonnum "14"; txlen "2357";
chr17	ENSEMBL_gcm37	exon	25965748	25965997	0.160348080461735	+	.	gene_id "ENSMUSG00000041062.8"; transcript_id "ENSMUSG00000041062.8_tx_5"; exon_id "chr17_25965748_25965997_+"; exonnum "13"; txlen "2226";
chr17	ENSEMBL_gcm37	exon	25965748	25965997	0.117948816893476	+	.	gene_id "ENSMUSG00000041062.8"; transcript_id "ENSMUSG00000041062.8_tx_7"; exon_id "chr17_25965748_25965997_+"; exonnum "13"; txlen "2229";
chr17	ENSEMBL_gcm37	exon	25965748	25965997	0.104216343478665	+	.	gene_id "ENSMUSG00000041062.8"; transcript_id "ENSMUSG00000041062.8_tx_8"; exon_id "chr17_25965748_25965997_+"; exonnum "14"; txlen "2417";
chr17	HAVANA	CDS	25966867	25967051	0	+	2	gene_id "ENSMUSG00000041062.8"; transcript_id "ENSMUST00000047098.7"; gene_type "protein_coding"; gene_name "Mslnl"; transcript_type "protein_coding"; transcript_name "Mslnl-201"; exon_number 16; exon_id "ENSMUSE00000434570.3"; level 2; protein_id "ENSMUSP00000049020.6"; transcript_support_level "1"; mgi_id "MGI:3607710"; tag "basic"; tag "Ensembl_canonical"; tag "GENCODE_Primary"; tag "appris_principal_1"; tag "CCDS"; ccdsid "CCDS28525.1"; havana_gene "OTTMUSG00000073249.1"; havana_transcript "OTTMUST00000177453.1";
chr17	HAVANA	exon	25966867	25967304	0	+	.	gene_id "ENSMUSG00000041062.8"; transcript_id "ENSMUST00000047098.7"; gene_type "protein_coding"; gene_name "Mslnl"; transcript_type "protein_coding"; transcript_name "Mslnl-201"; exon_number 16; exon_id "ENSMUSE00000434570.3"; level 2; protein_id "ENSMUSP00000049020.6"; transcript_support_level "1"; mgi_id "MGI:3607710"; tag "basic"; tag "Ensembl_canonical"; tag "GENCODE_Primary"; tag "appris_principal_1"; tag "CCDS"; ccdsid "CCDS28525.1"; havana_gene "OTTMUSG00000073249.1"; havana_transcript "OTTMUST00000177453.1";
chr17	ENSEMBL_gcm37	exon	25966867	25967304	15.3532554798805	+	.	gene_id "ENSMUSG00000041062.8"; transcript_id "ENSMUSG00000041062.8_tx_1"; exon_id "chr17_25966867_25967304_+"; exonnum "16"; txlen "2548";
chr17	ENSEMBL_gcm37	exon	25966867	25967304	0.0986515993579793	+	.	gene_id "ENSMUSG00000041062.8"; transcript_id "ENSMUSG00000041062.8_tx_10"; exon_id "chr17_25966867_25967304_+"; exonnum "13"; txlen "2067";
chr17	ENSEMBL_gcm37	exon	25966867	25967304	0.0986515993579793	+	.	gene_id "ENSMUSG00000041062.8"; transcript_id "ENSMUSG00000041062.8_tx_11"; exon_id "chr17_25966867_25967304_+"; exonnum "12"; txlen "1876";
chr17	ENSEMBL_gcm37	exon	25966867	25967304	0.0789212794863835	+	.	gene_id "ENSMUSG00000041062.8"; transcript_id "ENSMUSG00000041062.8_tx_12"; exon_id "chr17_25966867_25967304_+"; exonnum "12"; txlen "1936";
chr17	ENSEMBL_gcm37	exon	25966867	25967304	0.0789212794863835	+	.	gene_id "ENSMUSG00000041062.8"; transcript_id "ENSMUSG00000041062.8_tx_13"; exon_id "chr17_25966867_25967304_+"; exonnum "11"; txlen "1745";
chr17	ENSEMBL_gcm37	exon	25966867	25967304	0.0696477511310735	+	.	gene_id "ENSMUSG00000041062.8"; transcript_id "ENSMUSG00000041062.8_tx_14"; exon_id "chr17_25966867_25967304_+"; exonnum "13"; txlen "1979";
chr17	ENSEMBL_gcm37	exon	25966867	25967304	0.068512038857243	+	.	gene_id "ENSMUSG00000041062.8"; transcript_id "ENSMUSG00000041062.8_tx_15"; exon_id "chr17_25966867_25967304_+"; exonnum "15"; txlen "2420";
chr17	ENSEMBL_gcm37	exon	25966867	25967304	0.0629464660457446	+	.	gene_id "ENSMUSG00000041062.8"; transcript_id "ENSMUSG00000041062.8_tx_16"; exon_id "chr17_25966867_25967304_+"; exonnum "13"; txlen "1976";
chr17	ENSEMBL_gcm37	exon	25966867	25967304	0.0616994335480328	+	.	gene_id "ENSMUSG00000041062.8"; transcript_id "ENSMUSG00000041062.8_tx_18"; exon_id "chr17_25966867_25967304_+"; exonnum "13"; txlen "2000";
chr17	ENSEMBL_gcm37	exon	25966867	25967304	0.0596743901198173	+	.	gene_id "ENSMUSG00000041062.8"; transcript_id "ENSMUSG00000041062.8_tx_19"; exon_id "chr17_25966867_25967304_+"; exonnum "14"; txlen "2356";
chr17	ENSEMBL_gcm37	exon	25966867	25967304	2.50026552594166	+	.	gene_id "ENSMUSG00000041062.8"; transcript_id "ENSMUSG00000041062.8_tx_2"; exon_id "chr17_25966867_25967304_+"; exonnum "16"; txlen "2432";
chr17	ENSEMBL_gcm37	exon	25966867	25967304	0.0404496858476675	+	.	gene_id "ENSMUSG00000041062.8"; transcript_id "ENSMUSG00000041062.8_tx_20"; exon_id "chr17_25966867_25967304_+"; exonnum "5"; txlen "963";
chr17	ENSEMBL_gcm37	exon	25966867	25967304	0.0394606397431917	+	.	gene_id "ENSMUSG00000041062.8"; transcript_id "ENSMUSG00000041062.8_tx_21"; exon_id "chr17_25966867_25967304_+"; exonnum "12"; txlen "1939";
chr17	ENSEMBL_gcm37	exon	25966867	25967304	0.0394606397431917	+	.	gene_id "ENSMUSG00000041062.8"; transcript_id "ENSMUSG00000041062.8_tx_22"; exon_id "chr17_25966867_25967304_+"; exonnum "11"; txlen "1748";
chr17	ENSEMBL_gcm37	exon	25966867	25967304	0.0375749165615205	+	.	gene_id "ENSMUSG00000041062.8"; transcript_id "ENSMUSG00000041062.8_tx_23"; exon_id "chr17_25966867_25967304_+"; exonnum "13"; txlen "2059";
chr17	ENSEMBL_gcm37	exon	25966867	25967304	0.0316919925948068	+	.	gene_id "ENSMUSG00000041062.8"; transcript_id "ENSMUSG00000041062.8_tx_24"; exon_id "chr17_25966867_25967304_+"; exonnum "9"; txlen "1616";
chr17	ENSEMBL_gcm37	exon	25966867	25967304	0.0316919925948068	+	.	gene_id "ENSMUSG00000041062.8"; transcript_id "ENSMUSG00000041062.8_tx_25"; exon_id "chr17_25966867_25967304_+"; exonnum "12"; txlen "1920";
chr17	ENSEMBL_gcm37	exon	25966867	25967304	0.278733392522566	+	.	gene_id "ENSMUSG00000041062.8"; transcript_id "ENSMUSG00000041062.8_tx_3"; exon_id "chr17_25966867_25967304_+"; exonnum "14"; txlen "2250";
chr17	ENSEMBL_gcm37	exon	25966867	25967304	0.251427719498359	+	.	gene_id "ENSMUSG00000041062.8"; transcript_id "ENSMUSG00000041062.8_tx_4"; exon_id "chr17_25966867_25967304_+"; exonnum "15"; txlen "2357";
chr17	ENSEMBL_gcm37	exon	25966867	25967304	0.160348080461735	+	.	gene_id "ENSMUSG00000041062.8"; transcript_id "ENSMUSG00000041062.8_tx_5"; exon_id "chr17_25966867_25967304_+"; exonnum "14"; txlen "2226";
chr17	ENSEMBL_gcm37	exon	25966867	25967304	0.138102689974289	+	.	gene_id "ENSMUSG00000041062.8"; transcript_id "ENSMUSG00000041062.8_tx_6"; exon_id "chr17_25966867_25967304_+"; exonnum "15"; txlen "2298";
chr17	ENSEMBL_gcm37	exon	25966867	25967304	0.117948816893476	+	.	gene_id "ENSMUSG00000041062.8"; transcript_id "ENSMUSG00000041062.8_tx_7"; exon_id "chr17_25966867_25967304_+"; exonnum "14"; txlen "2229";
chr17	ENSEMBL_gcm37	exon	25966867	25967304	0.104216343478665	+	.	gene_id "ENSMUSG00000041062.8"; transcript_id "ENSMUSG00000041062.8_tx_8"; exon_id "chr17_25966867_25967304_+"; exonnum "15"; txlen "2417";
chr17	ENSEMBL_gcm37	exon	25966867	25967304	0.100489653828328	+	.	gene_id "ENSMUSG00000041062.8"; transcript_id "ENSMUSG00000041062.8_tx_9"; exon_id "chr17_25966867_25967304_+"; exonnum "14"; txlen "2107";
chr17	HAVANA	stop_codon	25967052	25967054	0	+	0	gene_id "ENSMUSG00000041062.8"; transcript_id "ENSMUST00000047098.7"; gene_type "protein_coding"; gene_name "Mslnl"; transcript_type "protein_coding"; transcript_name "Mslnl-201"; exon_number 16; exon_id "ENSMUSE00000434570.3"; level 2; protein_id "ENSMUSP00000049020.6"; transcript_support_level "1"; mgi_id "MGI:3607710"; tag "basic"; tag "Ensembl_canonical"; tag "GENCODE_Primary"; tag "appris_principal_1"; tag "CCDS"; ccdsid "CCDS28525.1"; havana_gene "OTTMUSG00000073249.1"; havana_transcript "OTTMUST00000177453.1";
chr17	HAVANA	UTR	25967052	25967304	0	+	.	gene_id "ENSMUSG00000041062.8"; transcript_id "ENSMUST00000047098.7"; gene_type "protein_coding"; gene_name "Mslnl"; transcript_type "protein_coding"; transcript_name "Mslnl-201"; exon_number 16; exon_id "ENSMUSE00000434570.3"; level 2; protein_id "ENSMUSP00000049020.6"; transcript_support_level "1"; mgi_id "MGI:3607710"; tag "basic"; tag "Ensembl_canonical"; tag "GENCODE_Primary"; tag "appris_principal_1"; tag "CCDS"; ccdsid "CCDS28525.1"; havana_gene "OTTMUSG00000073249.1"; havana_transcript "OTTMUST00000177453.1";
chr17	sragcm37_es	exon	25975613	25975748	1.76163752944728	+	.	gene_id "ENSMUSG00000123157.1"; transcript_id "ENSMUSG00000123157.1_tx_1"; exon_id "chr17_25975613_25975748_+"; exonnum "1"; txlen "595";
chr17	HAVANA	exon	25976125	25976420	0	+	.	gene_id "ENSMUSG00000123157.1"; transcript_id "ENSMUST00000256557.1"; gene_type "lncRNA"; gene_name "ENSMUSG00000123157"; transcript_type "lncRNA"; transcript_name "ENSMUST00000256557"; exon_number 1; exon_id "ENSMUSE00001509862.1"; level 2; tag "basic"; tag "Ensembl_canonical"; tag "GENCODE_Primary"; tag "TAGENE";
chr17	HAVANA	gene	25976125	25977619	0	+	.	gene_id "ENSMUSG00000123157.1"; gene_type "lncRNA"; gene_name "ENSMUSG00000123157"; level 2;
chr17	HAVANA	transcript	25976125	25977619	0	+	.	gene_id "ENSMUSG00000123157.1"; transcript_id "ENSMUST00000256557.1"; gene_type "lncRNA"; gene_name "ENSMUSG00000123157"; transcript_type "lncRNA"; transcript_name "ENSMUST00000256557"; level 2; tag "basic"; tag "Ensembl_canonical"; tag "GENCODE_Primary"; tag "TAGENE";
chr17	sragcm37_mid	exon	25976241	25976420	1.76163752944728	+	.	gene_id "ENSMUSG00000123157.1"; transcript_id "ENSMUSG00000123157.1_tx_1"; exon_id "chr17_25976241_25976420_+"; exonnum "2"; txlen "595";
chr17	HAVANA	exon	25977341	25977619	0	+	.	gene_id "ENSMUSG00000123157.1"; transcript_id "ENSMUST00000256557.1"; gene_type "lncRNA"; gene_name "ENSMUSG00000123157"; transcript_type "lncRNA"; transcript_name "ENSMUST00000256557"; exon_number 2; exon_id "ENSMUSE00001509863.1"; level 2; tag "basic"; tag "Ensembl_canonical"; tag "GENCODE_Primary"; tag "TAGENE";
chr17	ENSEMBL_gcm37	exon	25977341	25977619	1.76163752944728	+	.	gene_id "ENSMUSG00000123157.1"; transcript_id "ENSMUSG00000123157.1_tx_1"; exon_id "chr17_25977341_25977619_+"; exonnum "3"; txlen "595";
chr17	HAVANA	exon	25979116	25979231	0	+	.	gene_id "ENSMUSG00000117741.3"; transcript_id "ENSMUST00000236363.3"; gene_type "lncRNA"; gene_name "1700080C20Rik"; transcript_type "lncRNA"; transcript_name "1700080C20Rik-201"; exon_number 1; exon_id "ENSMUSE00001690414.1"; level 2; mgi_id "MGI:1925882"; tag "basic"; tag "Ensembl_canonical"; tag "GENCODE_Primary"; tag "TAGENE"; havana_gene "OTTMUSG00000073252.1"; havana_transcript "OTTMUST00000177465.1";
chr17	HAVANA	gene	25979116	25979496	0	+	.	gene_id "ENSMUSG00000117741.3"; gene_type "lncRNA"; gene_name "1700080C20Rik"; level 2; mgi_id "MGI:1925882"; havana_gene "OTTMUSG00000073252.1";
chr17	HAVANA	transcript	25979116	25979496	0	+	.	gene_id "ENSMUSG00000117741.3"; transcript_id "ENSMUST00000236363.3"; gene_type "lncRNA"; gene_name "1700080C20Rik"; transcript_type "lncRNA"; transcript_name "1700080C20Rik-201"; level 2; mgi_id "MGI:1925882"; tag "basic"; tag "Ensembl_canonical"; tag "GENCODE_Primary"; tag "TAGENE"; havana_gene "OTTMUSG00000073252.1"; havana_transcript "OTTMUST00000177465.1";
chr17	HAVANA	exon	25979367	25979496	0	+	.	gene_id "ENSMUSG00000117741.3"; transcript_id "ENSMUST00000236363.3"; gene_type "lncRNA"; gene_name "1700080C20Rik"; transcript_type "lncRNA"; transcript_name "1700080C20Rik-201"; exon_number 2; exon_id "ENSMUSE00001690415.1"; level 2; mgi_id "MGI:1925882"; tag "basic"; tag "Ensembl_canonical"; tag "GENCODE_Primary"; tag "TAGENE"; havana_gene "OTTMUSG00000073252.1"; havana_transcript "OTTMUST00000177465.1";
chr17	HAVANA	exon	25980918	25981038	0	+	.	gene_id "ENSMUSG00000140891.1"; transcript_id "ENSMUST00000361781.1"; gene_type "lncRNA"; gene_name "ENSMUSG00000140891"; transcript_type "lncRNA"; transcript_name "ENSMUST00000361781"; exon_number 1; exon_id "ENSMUSE00001711987.1"; level 2; tag "basic"; tag "Ensembl_canonical"; tag "GENCODE_Primary"; tag "TAGENE";
chr17	ENSEMBL_gcm37	exon	25980918	25981038	0.0128357640228179	+	.	gene_id "ENSMUSG00000140891.1"; transcript_id "ENSMUSG00000140891.1_tx_2"; exon_id "chr17_25980918_25981038_+"; exonnum "1"; txlen "505";
chr17	HAVANA	gene	25980918	25991517	0	+	.	gene_id "ENSMUSG00000140891.1"; gene_type "lncRNA"; gene_name "ENSMUSG00000140891"; level 2;
chr17	HAVANA	transcript	25980918	25991517	0	+	.	gene_id "ENSMUSG00000140891.1"; transcript_id "ENSMUST00000361781.1"; gene_type "lncRNA"; gene_name "ENSMUSG00000140891"; transcript_type "lncRNA"; transcript_name "ENSMUST00000361781"; level 2; tag "basic"; tag "Ensembl_canonical"; tag "GENCODE_Primary"; tag "TAGENE";
chr17	sragcm37_mid	exon	25986340	25986435	0.0128357640228179	+	.	gene_id "ENSMUSG00000140891.1"; transcript_id "ENSMUSG00000140891.1_tx_2"; exon_id "chr17_25986340_25986435_+"; exonnum "2"; txlen "505";
chr17	HAVANA	exon	25987109	25987192	0	+	.	gene_id "ENSMUSG00000140891.1"; transcript_id "ENSMUST00000361781.1"; gene_type "lncRNA"; gene_name "ENSMUSG00000140891"; transcript_type "lncRNA"; transcript_name "ENSMUST00000361781"; exon_number 2; exon_id "ENSMUSE00001711988.1"; level 2; tag "basic"; tag "Ensembl_canonical"; tag "GENCODE_Primary"; tag "TAGENE";
chr17	ENSEMBL_gcm37	exon	25987109	25987192	0.0128357640228179	+	.	gene_id "ENSMUSG00000140891.1"; transcript_id "ENSMUSG00000140891.1_tx_2"; exon_id "chr17_25987109_25987192_+"; exonnum "3"; txlen "505";
chr17	HAVANA	exon	25991384	25991517	0	+	.	gene_id "ENSMUSG00000140891.1"; transcript_id "ENSMUST00000361781.1"; gene_type "lncRNA"; gene_name "ENSMUSG00000140891"; transcript_type "lncRNA"; transcript_name "ENSMUST00000361781"; exon_number 3; exon_id "ENSMUSE00001711986.1"; level 2; tag "basic"; tag "Ensembl_canonical"; tag "GENCODE_Primary"; tag "TAGENE";
chr17	sragcm37_mid	exon	25991384	25991587	0.0128357640228179	+	.	gene_id "ENSMUSG00000140891.1"; transcript_id "ENSMUSG00000140891.1_tx_2"; exon_id "chr17_25991384_25991587_+"; exonnum "4"; txlen "505";
chr17	HAVANA	UTR	25992750	25992795	0	+	.	gene_id "ENSMUSG00000002280.12"; transcript_id "ENSMUST00000134108.8"; gene_type "protein_coding"; gene_name "Ciao3"; transcript_type "protein_coding"; transcript_name "Ciao3-204"; exon_number 1; exon_id "ENSMUSE00000806958.2"; level 2; protein_id "ENSMUSP00000117136.2"; transcript_support_level "1"; mgi_id "MGI:1914813"; tag "basic"; havana_gene "OTTMUSG00000033885.1"; havana_transcript "OTTMUST00000085443.1";
chr17	HAVANA	UTR	25992750	25992795	0	+	.	gene_id "ENSMUSG00000002280.12"; transcript_id "ENSMUST00000002350.11"; gene_type "protein_coding"; gene_name "Ciao3"; transcript_type "protein_coding"; transcript_name "Ciao3-201"; exon_number 1; exon_id "ENSMUSE00000806958.2"; level 2; protein_id "ENSMUSP00000002350.5"; transcript_support_level "1"; mgi_id "MGI:1914813"; tag "basic"; tag "Ensembl_canonical"; tag "GENCODE_Primary"; tag "appris_principal_1"; tag "CCDS"; ccdsid "CCDS50034.1"; havana_gene "OTTMUSG00000033885.1"; havana_transcript "OTTMUST00000085442.1";
chr17	HAVANA	exon	25992750	25992861	0	+	.	gene_id "ENSMUSG00000002280.12"; transcript_id "ENSMUST00000134108.8"; gene_type "protein_coding"; gene_name "Ciao3"; transcript_type "protein_coding"; transcript_name "Ciao3-204"; exon_number 1; exon_id "ENSMUSE00000806958.2"; level 2; protein_id "ENSMUSP00000117136.2"; transcript_support_level "1"; mgi_id "MGI:1914813"; tag "basic"; havana_gene "OTTMUSG00000033885.1"; havana_transcript "OTTMUST00000085443.1";
chr17	HAVANA	exon	25992750	25992861	0	+	.	gene_id "ENSMUSG00000002280.12"; transcript_id "ENSMUST00000002350.11"; gene_type "protein_coding"; gene_name "Ciao3"; transcript_type "protein_coding"; transcript_name "Ciao3-201"; exon_number 1; exon_id "ENSMUSE00000806958.2"; level 2; protein_id "ENSMUSP00000002350.5"; transcript_support_level "1"; mgi_id "MGI:1914813"; tag "basic"; tag "Ensembl_canonical"; tag "GENCODE_Primary"; tag "appris_principal_1"; tag "CCDS"; ccdsid "CCDS50034.1"; havana_gene "OTTMUSG00000033885.1"; havana_transcript "OTTMUST00000085442.1";
chr17	HAVANA	transcript	25992750	26001765	0	+	.	gene_id "ENSMUSG00000002280.12"; transcript_id "ENSMUST00000134108.8"; gene_type "protein_coding"; gene_name "Ciao3"; transcript_type "protein_coding"; transcript_name "Ciao3-204"; level 2; protein_id "ENSMUSP00000117136.2"; transcript_support_level "1"; mgi_id "MGI:1914813"; tag "basic"; havana_gene "OTTMUSG00000033885.1"; havana_transcript "OTTMUST00000085443.1";
chr17	HAVANA	gene	25992750	26002306	0	+	.	gene_id "ENSMUSG00000002280.12"; gene_type "protein_coding"; gene_name "Ciao3"; level 2; mgi_id "MGI:1914813"; tag "ncRNA_host"; havana_gene "OTTMUSG00000033885.1";
chr17	HAVANA	transcript	25992750	26002306	0	+	.	gene_id "ENSMUSG00000002280.12"; transcript_id "ENSMUST00000002350.11"; gene_type "protein_coding"; gene_name "Ciao3"; transcript_type "protein_coding"; transcript_name "Ciao3-201"; level 2; protein_id "ENSMUSP00000002350.5"; transcript_support_level "1"; mgi_id "MGI:1914813"; tag "basic"; tag "Ensembl_canonical"; tag "GENCODE_Primary"; tag "appris_principal_1"; tag "CCDS"; ccdsid "CCDS50034.1"; havana_gene "OTTMUSG00000033885.1"; havana_transcript "OTTMUST00000085442.1";
chr17	HAVANA	UTR	25992778	25992795	0	+	.	gene_id "ENSMUSG00000002280.12"; transcript_id "ENSMUST00000237541.2"; gene_type "protein_coding"; gene_name "Ciao3"; transcript_type "protein_coding"; transcript_name "Ciao3-208"; exon_number 1; exon_id "ENSMUSE00001460549.2"; level 2; protein_id "ENSMUSP00000157987.2"; mgi_id "MGI:1914813"; tag "RNA_Seq_supported_only"; tag "basic"; havana_gene "OTTMUSG00000033885.1"; havana_transcript "OTTMUST00000177464.1";
chr17	HAVANA	exon	25992778	25992861	0	+	.	gene_id "ENSMUSG00000002280.12"; transcript_id "ENSMUST00000237541.2"; gene_type "protein_coding"; gene_name "Ciao3"; transcript_type "protein_coding"; transcript_name "Ciao3-208"; exon_number 1; exon_id "ENSMUSE00001460549.2"; level 2; protein_id "ENSMUSP00000157987.2"; mgi_id "MGI:1914813"; tag "RNA_Seq_supported_only"; tag "basic"; havana_gene "OTTMUSG00000033885.1"; havana_transcript "OTTMUST00000177464.1";
chr17	HAVANA	transcript	25992778	26001767	0	+	.	gene_id "ENSMUSG00000002280.12"; transcript_id "ENSMUST00000237541.2"; gene_type "protein_coding"; gene_name "Ciao3"; transcript_type "protein_coding"; transcript_name "Ciao3-208"; level 2; protein_id "ENSMUSP00000157987.2"; mgi_id "MGI:1914813"; tag "RNA_Seq_supported_only"; tag "basic"; havana_gene "OTTMUSG00000033885.1"; havana_transcript "OTTMUST00000177464.1";
chr17	HAVANA	exon	25992781	25992861	0	+	.	gene_id "ENSMUSG00000002280.12"; transcript_id "ENSMUST00000154711.2"; gene_type "protein_coding"; gene_name "Ciao3"; transcript_type "retained_intron"; transcript_name "Ciao3-206"; exon_number 1; exon_id "ENSMUSE00000395567.4"; level 2; transcript_support_level "2"; mgi_id "MGI:1914813"; havana_gene "OTTMUSG00000033885.1"; havana_transcript "OTTMUST00000085445.1";
chr17	ENSEMBL_gcm37	exon	25992781	25992861	0.20903023337171	+	.	gene_id "ENSMUSG00000002280.12"; transcript_id "ENSMUSG00000002280.12_tx_2"; exon_id "chr17_25992781_25992861_+"; exonnum "1"; txlen "2168";
chr17	HAVANA	transcript	25992781	25994199	0	+	.	gene_id "ENSMUSG00000002280.12"; transcript_id "ENSMUST00000154711.2"; gene_type "protein_coding"; gene_name "Ciao3"; transcript_type "retained_intron"; transcript_name "Ciao3-206"; level 2; transcript_support_level "2"; mgi_id "MGI:1914813"; havana_gene "OTTMUSG00000033885.1"; havana_transcript "OTTMUST00000085445.1";
chr17	HAVANA	transcript	25992787	25995438	0	+	.	gene_id "ENSMUSG00000002280.12"; transcript_id "ENSMUST00000236424.2"; gene_type "protein_coding"; gene_name "Ciao3"; transcript_type "retained_intron"; transcript_name "Ciao3-207"; level 2; mgi_id "MGI:1914813"; havana_gene "OTTMUSG00000033885.1"; havana_transcript "OTTMUST00000177466.1";
chr17	HAVANA	exon	25992787	25995438	0	+	.	gene_id "ENSMUSG00000002280.12"; transcript_id "ENSMUST00000236424.2"; gene_type "protein_coding"; gene_name "Ciao3"; transcript_type "retained_intron"; transcript_name "Ciao3-207"; exon_number 1; exon_id "ENSMUSE00001454366.2"; level 2; mgi_id "MGI:1914813"; havana_gene "OTTMUSG00000033885.1"; havana_transcript "OTTMUST00000177466.1";
chr17	HAVANA	UTR	25992791	25992795	0	+	.	gene_id "ENSMUSG00000002280.12"; transcript_id "ENSMUST00000131458.8"; gene_type "protein_coding"; gene_name "Ciao3"; transcript_type "nonsense_mediated_decay"; transcript_name "Ciao3-203"; exon_number 1; exon_id "ENSMUSE00000743154.2"; level 2; protein_id "ENSMUSP00000120281.2"; transcript_support_level "5"; mgi_id "MGI:1914813"; havana_gene "OTTMUSG00000033885.1"; havana_transcript "OTTMUST00000085447.1";
chr17	HAVANA	exon	25992791	25992861	0	+	.	gene_id "ENSMUSG00000002280.12"; transcript_id "ENSMUST00000131458.8"; gene_type "protein_coding"; gene_name "Ciao3"; transcript_type "nonsense_mediated_decay"; transcript_name "Ciao3-203"; exon_number 1; exon_id "ENSMUSE00000743154.2"; level 2; protein_id "ENSMUSP00000120281.2"; transcript_support_level "5"; mgi_id "MGI:1914813"; havana_gene "OTTMUSG00000033885.1"; havana_transcript "OTTMUST00000085447.1";
chr17	HAVANA	transcript	25992791	25998487	0	+	.	gene_id "ENSMUSG00000002280.12"; transcript_id "ENSMUST00000131458.8"; gene_type "protein_coding"; gene_name "Ciao3"; transcript_type "nonsense_mediated_decay"; transcript_name "Ciao3-203"; level 2; protein_id "ENSMUSP00000120281.2"; transcript_support_level "5"; mgi_id "MGI:1914813"; havana_gene "OTTMUSG00000033885.1"; havana_transcript "OTTMUST00000085447.1";
chr17	HAVANA	exon	25992793	25992861	0	+	.	gene_id "ENSMUSG00000002280.12"; transcript_id "ENSMUST00000149645.8"; gene_type "protein_coding"; gene_name "Ciao3"; transcript_type "retained_intron"; transcript_name "Ciao3-205"; exon_number 1; exon_id "ENSMUSE00000777384.2"; level 2; transcript_support_level "1"; mgi_id "MGI:1914813"; havana_gene "OTTMUSG00000033885.1"; havana_transcript "OTTMUST00000085444.1";
chr17	HAVANA	transcript	25992793	26001770	0	+	.	gene_id "ENSMUSG00000002280.12"; transcript_id "ENSMUST00000149645.8"; gene_type "protein_coding"; gene_name "Ciao3"; transcript_type "retained_intron"; transcript_name "Ciao3-205"; level 2; transcript_support_level "1"; mgi_id "MGI:1914813"; havana_gene "OTTMUSG00000033885.1"; havana_transcript "OTTMUST00000085444.1";
chr17	HAVANA	start_codon	25992796	25992798	0	+	0	gene_id "ENSMUSG00000002280.12"; transcript_id "ENSMUST00000134108.8"; gene_type "protein_coding"; gene_name "Ciao3"; transcript_type "protein_coding"; transcript_name "Ciao3-204"; exon_number 1; exon_id "ENSMUSE00000806958.2"; level 2; protein_id "ENSMUSP00000117136.2"; transcript_support_level "1"; mgi_id "MGI:1914813"; tag "basic"; havana_gene "OTTMUSG00000033885.1"; havana_transcript "OTTMUST00000085443.1";
chr17	HAVANA	start_codon	25992796	25992798	0	+	0	gene_id "ENSMUSG00000002280.12"; transcript_id "ENSMUST00000002350.11"; gene_type "protein_coding"; gene_name "Ciao3"; transcript_type "protein_coding"; transcript_name "Ciao3-201"; exon_number 1; exon_id "ENSMUSE00000806958.2"; level 2; protein_id "ENSMUSP00000002350.5"; transcript_support_level "1"; mgi_id "MGI:1914813"; tag "basic"; tag "Ensembl_canonical"; tag "GENCODE_Primary"; tag "appris_principal_1"; tag "CCDS"; ccdsid "CCDS50034.1"; havana_gene "OTTMUSG00000033885.1"; havana_transcript "OTTMUST00000085442.1";
chr17	HAVANA	start_codon	25992796	25992798	0	+	0	gene_id "ENSMUSG00000002280.12"; transcript_id "ENSMUST00000237541.2"; gene_type "protein_coding"; gene_name "Ciao3"; transcript_type "protein_coding"; transcript_name "Ciao3-208"; exon_number 1; exon_id "ENSMUSE00001460549.2"; level 2; protein_id "ENSMUSP00000157987.2"; mgi_id "MGI:1914813"; tag "RNA_Seq_supported_only"; tag "basic"; havana_gene "OTTMUSG00000033885.1"; havana_transcript "OTTMUST00000177464.1";
chr17	HAVANA	start_codon	25992796	25992798	0	+	0	gene_id "ENSMUSG00000002280.12"; transcript_id "ENSMUST00000131458.8"; gene_type "protein_coding"; gene_name "Ciao3"; transcript_type "nonsense_mediated_decay"; transcript_name "Ciao3-203"; exon_number 1; exon_id "ENSMUSE00000743154.2"; level 2; protein_id "ENSMUSP00000120281.2"; transcript_support_level "5"; mgi_id "MGI:1914813"; havana_gene "OTTMUSG00000033885.1"; havana_transcript "OTTMUST00000085447.1";
chr17	HAVANA	CDS	25992796	25992861	0	+	0	gene_id "ENSMUSG00000002280.12"; transcript_id "ENSMUST00000134108.8"; gene_type "protein_coding"; gene_name "Ciao3"; transcript_type "protein_coding"; transcript_name "Ciao3-204"; exon_number 1; exon_id "ENSMUSE00000806958.2"; level 2; protein_id "ENSMUSP00000117136.2"; transcript_support_level "1"; mgi_id "MGI:1914813"; tag "basic"; havana_gene "OTTMUSG00000033885.1"; havana_transcript "OTTMUST00000085443.1";
chr17	HAVANA	CDS	25992796	25992861	0	+	0	gene_id "ENSMUSG00000002280.12"; transcript_id "ENSMUST00000002350.11"; gene_type "protein_coding"; gene_name "Ciao3"; transcript_type "protein_coding"; transcript_name "Ciao3-201"; exon_number 1; exon_id "ENSMUSE00000806958.2"; level 2; protein_id "ENSMUSP00000002350.5"; transcript_support_level "1"; mgi_id "MGI:1914813"; tag "basic"; tag "Ensembl_canonical"; tag "GENCODE_Primary"; tag "appris_principal_1"; tag "CCDS"; ccdsid "CCDS50034.1"; havana_gene "OTTMUSG00000033885.1"; havana_transcript "OTTMUST00000085442.1";
chr17	HAVANA	CDS	25992796	25992861	0	+	0	gene_id "ENSMUSG00000002280.12"; transcript_id "ENSMUST00000237541.2"; gene_type "protein_coding"; gene_name "Ciao3"; transcript_type "protein_coding"; transcript_name "Ciao3-208"; exon_number 1; exon_id "ENSMUSE00001460549.2"; level 2; protein_id "ENSMUSP00000157987.2"; mgi_id "MGI:1914813"; tag "RNA_Seq_supported_only"; tag "basic"; havana_gene "OTTMUSG00000033885.1"; havana_transcript "OTTMUST00000177464.1";
chr17	HAVANA	CDS	25992796	25992861	0	+	0	gene_id "ENSMUSG00000002280.12"; transcript_id "ENSMUST00000131458.8"; gene_type "protein_coding"; gene_name "Ciao3"; transcript_type "nonsense_mediated_decay"; transcript_name "Ciao3-203"; exon_number 1; exon_id "ENSMUSE00000743154.2"; level 2; protein_id "ENSMUSP00000120281.2"; transcript_support_level "5"; mgi_id "MGI:1914813"; havana_gene "OTTMUSG00000033885.1"; havana_transcript "OTTMUST00000085447.1";
chr17	sragcm37_mid	exon	25993422	25993604	0.20903023337171	+	.	gene_id "ENSMUSG00000002280.12"; transcript_id "ENSMUSG00000002280.12_tx_2"; exon_id "chr17_25993422_25993604_+"; exonnum "2"; txlen "2168";
chr17	HAVANA	exon	25994020	25994115	0	+	.	gene_id "ENSMUSG00000002280.12"; transcript_id "ENSMUST00000134108.8"; gene_type "protein_coding"; gene_name "Ciao3"; transcript_type "protein_coding"; transcript_name "Ciao3-204"; exon_number 2; exon_id "ENSMUSE00001264418.2"; level 2; protein_id "ENSMUSP00000117136.2"; transcript_support_level "1"; mgi_id "MGI:1914813"; tag "basic"; havana_gene "OTTMUSG00000033885.1"; havana_transcript "OTTMUST00000085443.1";
chr17	HAVANA	CDS	25994020	25994115	0	+	0	gene_id "ENSMUSG00000002280.12"; transcript_id "ENSMUST00000134108.8"; gene_type "protein_coding"; gene_name "Ciao3"; transcript_type "protein_coding"; transcript_name "Ciao3-204"; exon_number 2; exon_id "ENSMUSE00001264418.2"; level 2; protein_id "ENSMUSP00000117136.2"; transcript_support_level "1"; mgi_id "MGI:1914813"; tag "basic"; havana_gene "OTTMUSG00000033885.1"; havana_transcript "OTTMUST00000085443.1";
chr17	HAVANA	exon	25994020	25994115	0	+	.	gene_id "ENSMUSG00000002280.12"; transcript_id "ENSMUST00000002350.11"; gene_type "protein_coding"; gene_name "Ciao3"; transcript_type "protein_coding"; transcript_name "Ciao3-201"; exon_number 2; exon_id "ENSMUSE00001264418.2"; level 2; protein_id "ENSMUSP00000002350.5"; transcript_support_level "1"; mgi_id "MGI:1914813"; tag "basic"; tag "Ensembl_canonical"; tag "GENCODE_Primary"; tag "appris_principal_1"; tag "CCDS"; ccdsid "CCDS50034.1"; havana_gene "OTTMUSG00000033885.1"; havana_transcript "OTTMUST00000085442.1";
chr17	HAVANA	CDS	25994020	25994115	0	+	0	gene_id "ENSMUSG00000002280.12"; transcript_id "ENSMUST00000002350.11"; gene_type "protein_coding"; gene_name "Ciao3"; transcript_type "protein_coding"; transcript_name "Ciao3-201"; exon_number 2; exon_id "ENSMUSE00001264418.2"; level 2; protein_id "ENSMUSP00000002350.5"; transcript_support_level "1"; mgi_id "MGI:1914813"; tag "basic"; tag "Ensembl_canonical"; tag "GENCODE_Primary"; tag "appris_principal_1"; tag "CCDS"; ccdsid "CCDS50034.1"; havana_gene "OTTMUSG00000033885.1"; havana_transcript "OTTMUST00000085442.1";
chr17	HAVANA	exon	25994020	25994115	0	+	.	gene_id "ENSMUSG00000002280.12"; transcript_id "ENSMUST00000237541.2"; gene_type "protein_coding"; gene_name "Ciao3"; transcript_type "protein_coding"; transcript_name "Ciao3-208"; exon_number 2; exon_id "ENSMUSE00001264418.2"; level 2; protein_id "ENSMUSP00000157987.2"; mgi_id "MGI:1914813"; tag "RNA_Seq_supported_only"; tag "basic"; havana_gene "OTTMUSG00000033885.1"; havana_transcript "OTTMUST00000177464.1";
chr17	HAVANA	CDS	25994020	25994115	0	+	0	gene_id "ENSMUSG00000002280.12"; transcript_id "ENSMUST00000237541.2"; gene_type "protein_coding"; gene_name "Ciao3"; transcript_type "protein_coding"; transcript_name "Ciao3-208"; exon_number 2; exon_id "ENSMUSE00001264418.2"; level 2; protein_id "ENSMUSP00000157987.2"; mgi_id "MGI:1914813"; tag "RNA_Seq_supported_only"; tag "basic"; havana_gene "OTTMUSG00000033885.1"; havana_transcript "OTTMUST00000177464.1";
chr17	HAVANA	exon	25994020	25994115	0	+	.	gene_id "ENSMUSG00000002280.12"; transcript_id "ENSMUST00000131458.8"; gene_type "protein_coding"; gene_name "Ciao3"; transcript_type "nonsense_mediated_decay"; transcript_name "Ciao3-203"; exon_number 2; exon_id "ENSMUSE00001264418.2"; level 2; protein_id "ENSMUSP00000120281.2"; transcript_support_level "5"; mgi_id "MGI:1914813"; havana_gene "OTTMUSG00000033885.1"; havana_transcript "OTTMUST00000085447.1";
chr17	HAVANA	CDS	25994020	25994115	0	+	0	gene_id "ENSMUSG00000002280.12"; transcript_id "ENSMUST00000131458.8"; gene_type "protein_coding"; gene_name "Ciao3"; transcript_type "nonsense_mediated_decay"; transcript_name "Ciao3-203"; exon_number 2; exon_id "ENSMUSE00001264418.2"; level 2; protein_id "ENSMUSP00000120281.2"; transcript_support_level "5"; mgi_id "MGI:1914813"; havana_gene "OTTMUSG00000033885.1"; havana_transcript "OTTMUST00000085447.1";
chr17	HAVANA	exon	25994020	25994115	0	+	.	gene_id "ENSMUSG00000002280.12"; transcript_id "ENSMUST00000149645.8"; gene_type "protein_coding"; gene_name "Ciao3"; transcript_type "retained_intron"; transcript_name "Ciao3-205"; exon_number 2; exon_id "ENSMUSE00001281571.2"; level 2; transcript_support_level "1"; mgi_id "MGI:1914813"; havana_gene "OTTMUSG00000033885.1"; havana_transcript "OTTMUST00000085444.1";
chr17	ENSEMBL_gcm37	exon	25994020	25994115	0.20903023337171	+	.	gene_id "ENSMUSG00000002280.12"; transcript_id "ENSMUSG00000002280.12_tx_2"; exon_id "chr17_25994020_25994115_+"; exonnum "3"; txlen "2168";
chr17	HAVANA	exon	25994020	25994199	0	+	.	gene_id "ENSMUSG00000002280.12"; transcript_id "ENSMUST00000154711.2"; gene_type "protein_coding"; gene_name "Ciao3"; transcript_type "retained_intron"; transcript_name "Ciao3-206"; exon_number 2; exon_id "ENSMUSE00000806158.2"; level 2; transcript_support_level "2"; mgi_id "MGI:1914813"; havana_gene "OTTMUSG00000033885.1"; havana_transcript "OTTMUST00000085445.1";
chr17	HAVANA	exon	25995793	25996083	0	+	.	gene_id "ENSMUSG00000002280.12"; transcript_id "ENSMUST00000130861.2"; gene_type "protein_coding"; gene_name "Ciao3"; transcript_type "retained_intron"; transcript_name "Ciao3-202"; exon_number 1; exon_id "ENSMUSE00000824773.2"; level 2; transcript_support_level "3"; mgi_id "MGI:1914813"; havana_gene "OTTMUSG00000033885.1"; havana_transcript "OTTMUST00000085446.1";
chr17	HAVANA	transcript	25995793	25998567	0	+	.	gene_id "ENSMUSG00000002280.12"; transcript_id "ENSMUST00000130861.2"; gene_type "protein_coding"; gene_name "Ciao3"; transcript_type "retained_intron"; transcript_name "Ciao3-202"; level 2; transcript_support_level "3"; mgi_id "MGI:1914813"; havana_gene "OTTMUSG00000033885.1"; havana_transcript "OTTMUST00000085446.1";
chr17	HAVANA	CDS	25995923	25995979	0	+	0	gene_id "ENSMUSG00000002280.12"; transcript_id "ENSMUST00000131458.8"; gene_type "protein_coding"; gene_name "Ciao3"; transcript_type "nonsense_mediated_decay"; transcript_name "Ciao3-203"; exon_number 3; exon_id "ENSMUSE00000772566.2"; level 2; protein_id "ENSMUSP00000120281.2"; transcript_support_level "5"; mgi_id "MGI:1914813"; havana_gene "OTTMUSG00000033885.1"; havana_transcript "OTTMUST00000085447.1";
chr17	HAVANA	exon	25995923	25996083	0	+	.	gene_id "ENSMUSG00000002280.12"; transcript_id "ENSMUST00000131458.8"; gene_type "protein_coding"; gene_name "Ciao3"; transcript_type "nonsense_mediated_decay"; transcript_name "Ciao3-203"; exon_number 3; exon_id "ENSMUSE00000772566.2"; level 2; protein_id "ENSMUSP00000120281.2"; transcript_support_level "5"; mgi_id "MGI:1914813"; havana_gene "OTTMUSG00000033885.1"; havana_transcript "OTTMUST00000085447.1";
chr17	HAVANA	exon	25995940	25996083	0	+	.	gene_id "ENSMUSG00000002280.12"; transcript_id "ENSMUST00000134108.8"; gene_type "protein_coding"; gene_name "Ciao3"; transcript_type "protein_coding"; transcript_name "Ciao3-204"; exon_number 3; exon_id "ENSMUSE00001293040.2"; level 2; protein_id "ENSMUSP00000117136.2"; transcript_support_level "1"; mgi_id "MGI:1914813"; tag "basic"; havana_gene "OTTMUSG00000033885.1"; havana_transcript "OTTMUST00000085443.1";
chr17	HAVANA	CDS	25995940	25996083	0	+	0	gene_id "ENSMUSG00000002280.12"; transcript_id "ENSMUST00000134108.8"; gene_type "protein_coding"; gene_name "Ciao3"; transcript_type "protein_coding"; transcript_name "Ciao3-204"; exon_number 3; exon_id "ENSMUSE00001293040.2"; level 2; protein_id "ENSMUSP00000117136.2"; transcript_support_level "1"; mgi_id "MGI:1914813"; tag "basic"; havana_gene "OTTMUSG00000033885.1"; havana_transcript "OTTMUST00000085443.1";
chr17	HAVANA	exon	25995940	25996083	0	+	.	gene_id "ENSMUSG00000002280.12"; transcript_id "ENSMUST00000002350.11"; gene_type "protein_coding"; gene_name "Ciao3"; transcript_type "protein_coding"; transcript_name "Ciao3-201"; exon_number 3; exon_id "ENSMUSE00001293040.2"; level 2; protein_id "ENSMUSP00000002350.5"; transcript_support_level "1"; mgi_id "MGI:1914813"; tag "basic"; tag "Ensembl_canonical"; tag "GENCODE_Primary"; tag "appris_principal_1"; tag "CCDS"; ccdsid "CCDS50034.1"; havana_gene "OTTMUSG00000033885.1"; havana_transcript "OTTMUST00000085442.1";
chr17	HAVANA	CDS	25995940	25996083	0	+	0	gene_id "ENSMUSG00000002280.12"; transcript_id "ENSMUST00000002350.11"; gene_type "protein_coding"; gene_name "Ciao3"; transcript_type "protein_coding"; transcript_name "Ciao3-201"; exon_number 3; exon_id "ENSMUSE00001293040.2"; level 2; protein_id "ENSMUSP00000002350.5"; transcript_support_level "1"; mgi_id "MGI:1914813"; tag "basic"; tag "Ensembl_canonical"; tag "GENCODE_Primary"; tag "appris_principal_1"; tag "CCDS"; ccdsid "CCDS50034.1"; havana_gene "OTTMUSG00000033885.1"; havana_transcript "OTTMUST00000085442.1";
chr17	HAVANA	exon	25995940	25996083	0	+	.	gene_id "ENSMUSG00000002280.12"; transcript_id "ENSMUST00000237541.2"; gene_type "protein_coding"; gene_name "Ciao3"; transcript_type "protein_coding"; transcript_name "Ciao3-208"; exon_number 3; exon_id "ENSMUSE00001293040.2"; level 2; protein_id "ENSMUSP00000157987.2"; mgi_id "MGI:1914813"; tag "RNA_Seq_supported_only"; tag "basic"; havana_gene "OTTMUSG00000033885.1"; havana_transcript "OTTMUST00000177464.1";
chr17	HAVANA	CDS	25995940	25996083	0	+	0	gene_id "ENSMUSG00000002280.12"; transcript_id "ENSMUST00000237541.2"; gene_type "protein_coding"; gene_name "Ciao3"; transcript_type "protein_coding"; transcript_name "Ciao3-208"; exon_number 3; exon_id "ENSMUSE00001293040.2"; level 2; protein_id "ENSMUSP00000157987.2"; mgi_id "MGI:1914813"; tag "RNA_Seq_supported_only"; tag "basic"; havana_gene "OTTMUSG00000033885.1"; havana_transcript "OTTMUST00000177464.1";
chr17	HAVANA	exon	25995940	25996083	0	+	.	gene_id "ENSMUSG00000002280.12"; transcript_id "ENSMUST00000149645.8"; gene_type "protein_coding"; gene_name "Ciao3"; transcript_type "retained_intron"; transcript_name "Ciao3-205"; exon_number 3; exon_id "ENSMUSE00001302421.2"; level 2; transcript_support_level "1"; mgi_id "MGI:1914813"; havana_gene "OTTMUSG00000033885.1"; havana_transcript "OTTMUST00000085444.1";
chr17	ENSEMBL_gcm37	exon	25995940	25996083	0.20903023337171	+	.	gene_id "ENSMUSG00000002280.12"; transcript_id "ENSMUSG00000002280.12_tx_2"; exon_id "chr17_25995940_25996083_+"; exonnum "4"; txlen "2168";
chr17	HAVANA	stop_codon	25995980	25995982	0	+	0	gene_id "ENSMUSG00000002280.12"; transcript_id "ENSMUST00000131458.8"; gene_type "protein_coding"; gene_name "Ciao3"; transcript_type "nonsense_mediated_decay"; transcript_name "Ciao3-203"; exon_number 3; exon_id "ENSMUSE00000772566.2"; level 2; protein_id "ENSMUSP00000120281.2"; transcript_support_level "5"; mgi_id "MGI:1914813"; havana_gene "OTTMUSG00000033885.1"; havana_transcript "OTTMUST00000085447.1";
chr17	HAVANA	UTR	25995980	25996083	0	+	.	gene_id "ENSMUSG00000002280.12"; transcript_id "ENSMUST00000131458.8"; gene_type "protein_coding"; gene_name "Ciao3"; transcript_type "nonsense_mediated_decay"; transcript_name "Ciao3-203"; exon_number 3; exon_id "ENSMUSE00000772566.2"; level 2; protein_id "ENSMUSP00000120281.2"; transcript_support_level "5"; mgi_id "MGI:1914813"; havana_gene "OTTMUSG00000033885.1"; havana_transcript "OTTMUST00000085447.1";
chr17	HAVANA	exon	25996299	25996431	0	+	.	gene_id "ENSMUSG00000002280.12"; transcript_id "ENSMUST00000134108.8"; gene_type "protein_coding"; gene_name "Ciao3"; transcript_type "protein_coding"; transcript_name "Ciao3-204"; exon_number 4; exon_id "ENSMUSE00001223063.2"; level 2; protein_id "ENSMUSP00000117136.2"; transcript_support_level "1"; mgi_id "MGI:1914813"; tag "basic"; havana_gene "OTTMUSG00000033885.1"; havana_transcript "OTTMUST00000085443.1";
chr17	HAVANA	CDS	25996299	25996431	0	+	0	gene_id "ENSMUSG00000002280.12"; transcript_id "ENSMUST00000134108.8"; gene_type "protein_coding"; gene_name "Ciao3"; transcript_type "protein_coding"; transcript_name "Ciao3-204"; exon_number 4; exon_id "ENSMUSE00001223063.2"; level 2; protein_id "ENSMUSP00000117136.2"; transcript_support_level "1"; mgi_id "MGI:1914813"; tag "basic"; havana_gene "OTTMUSG00000033885.1"; havana_transcript "OTTMUST00000085443.1";
chr17	HAVANA	exon	25996299	25996431	0	+	.	gene_id "ENSMUSG00000002280.12"; transcript_id "ENSMUST00000002350.11"; gene_type "protein_coding"; gene_name "Ciao3"; transcript_type "protein_coding"; transcript_name "Ciao3-201"; exon_number 4; exon_id "ENSMUSE00001223063.2"; level 2; protein_id "ENSMUSP00000002350.5"; transcript_support_level "1"; mgi_id "MGI:1914813"; tag "basic"; tag "Ensembl_canonical"; tag "GENCODE_Primary"; tag "appris_principal_1"; tag "CCDS"; ccdsid "CCDS50034.1"; havana_gene "OTTMUSG00000033885.1"; havana_transcript "OTTMUST00000085442.1";
chr17	HAVANA	CDS	25996299	25996431	0	+	0	gene_id "ENSMUSG00000002280.12"; transcript_id "ENSMUST00000002350.11"; gene_type "protein_coding"; gene_name "Ciao3"; transcript_type "protein_coding"; transcript_name "Ciao3-201"; exon_number 4; exon_id "ENSMUSE00001223063.2"; level 2; protein_id "ENSMUSP00000002350.5"; transcript_support_level "1"; mgi_id "MGI:1914813"; tag "basic"; tag "Ensembl_canonical"; tag "GENCODE_Primary"; tag "appris_principal_1"; tag "CCDS"; ccdsid "CCDS50034.1"; havana_gene "OTTMUSG00000033885.1"; havana_transcript "OTTMUST00000085442.1";
chr17	HAVANA	exon	25996299	25996431	0	+	.	gene_id "ENSMUSG00000002280.12"; transcript_id "ENSMUST00000237541.2"; gene_type "protein_coding"; gene_name "Ciao3"; transcript_type "protein_coding"; transcript_name "Ciao3-208"; exon_number 4; exon_id "ENSMUSE00001223063.2"; level 2; protein_id "ENSMUSP00000157987.2"; mgi_id "MGI:1914813"; tag "RNA_Seq_supported_only"; tag "basic"; havana_gene "OTTMUSG00000033885.1"; havana_transcript "OTTMUST00000177464.1";
chr17	HAVANA	CDS	25996299	25996431	0	+	0	gene_id "ENSMUSG00000002280.12"; transcript_id "ENSMUST00000237541.2"; gene_type "protein_coding"; gene_name "Ciao3"; transcript_type "protein_coding"; transcript_name "Ciao3-208"; exon_number 4; exon_id "ENSMUSE00001223063.2"; level 2; protein_id "ENSMUSP00000157987.2"; mgi_id "MGI:1914813"; tag "RNA_Seq_supported_only"; tag "basic"; havana_gene "OTTMUSG00000033885.1"; havana_transcript "OTTMUST00000177464.1";
chr17	HAVANA	exon	25996299	25996431	0	+	.	gene_id "ENSMUSG00000002280.12"; transcript_id "ENSMUST00000131458.8"; gene_type "protein_coding"; gene_name "Ciao3"; transcript_type "nonsense_mediated_decay"; transcript_name "Ciao3-203"; exon_number 4; exon_id "ENSMUSE00001279086.2"; level 2; protein_id "ENSMUSP00000120281.2"; transcript_support_level "5"; mgi_id "MGI:1914813"; havana_gene "OTTMUSG00000033885.1"; havana_transcript "OTTMUST00000085447.1";
chr17	HAVANA	UTR	25996299	25996431	0	+	.	gene_id "ENSMUSG00000002280.12"; transcript_id "ENSMUST00000131458.8"; gene_type "protein_coding"; gene_name "Ciao3"; transcript_type "nonsense_mediated_decay"; transcript_name "Ciao3-203"; exon_number 4; exon_id "ENSMUSE00001279086.2"; level 2; protein_id "ENSMUSP00000120281.2"; transcript_support_level "5"; mgi_id "MGI:1914813"; havana_gene "OTTMUSG00000033885.1"; havana_transcript "OTTMUST00000085447.1";
chr17	HAVANA	exon	25996299	25996431	0	+	.	gene_id "ENSMUSG00000002280.12"; transcript_id "ENSMUST00000149645.8"; gene_type "protein_coding"; gene_name "Ciao3"; transcript_type "retained_intron"; transcript_name "Ciao3-205"; exon_number 4; exon_id "ENSMUSE00001279086.2"; level 2; transcript_support_level "1"; mgi_id "MGI:1914813"; havana_gene "OTTMUSG00000033885.1"; havana_transcript "OTTMUST00000085444.1";
chr17	HAVANA	exon	25996299	25996431	0	+	.	gene_id "ENSMUSG00000002280.12"; transcript_id "ENSMUST00000130861.2"; gene_type "protein_coding"; gene_name "Ciao3"; transcript_type "retained_intron"; transcript_name "Ciao3-202"; exon_number 2; exon_id "ENSMUSE00001279086.2"; level 2; transcript_support_level "3"; mgi_id "MGI:1914813"; havana_gene "OTTMUSG00000033885.1"; havana_transcript "OTTMUST00000085446.1";
chr17	ENSEMBL_gcm37	exon	25996299	25996431	0.20903023337171	+	.	gene_id "ENSMUSG00000002280.12"; transcript_id "ENSMUSG00000002280.12_tx_2"; exon_id "chr17_25996299_25996431_+"; exonnum "5"; txlen "2168";
chr17	HAVANA	exon	25997924	25998058	0	+	.	gene_id "ENSMUSG00000002280.12"; transcript_id "ENSMUST00000134108.8"; gene_type "protein_coding"; gene_name "Ciao3"; transcript_type "protein_coding"; transcript_name "Ciao3-204"; exon_number 5; exon_id "ENSMUSE00001274194.2"; level 2; protein_id "ENSMUSP00000117136.2"; transcript_support_level "1"; mgi_id "MGI:1914813"; tag "basic"; havana_gene "OTTMUSG00000033885.1"; havana_transcript "OTTMUST00000085443.1";
chr17	HAVANA	CDS	25997924	25998058	0	+	2	gene_id "ENSMUSG00000002280.12"; transcript_id "ENSMUST00000134108.8"; gene_type "protein_coding"; gene_name "Ciao3"; transcript_type "protein_coding"; transcript_name "Ciao3-204"; exon_number 5; exon_id "ENSMUSE00001274194.2"; level 2; protein_id "ENSMUSP00000117136.2"; transcript_support_level "1"; mgi_id "MGI:1914813"; tag "basic"; havana_gene "OTTMUSG00000033885.1"; havana_transcript "OTTMUST00000085443.1";
chr17	HAVANA	exon	25997924	25998058	0	+	.	gene_id "ENSMUSG00000002280.12"; transcript_id "ENSMUST00000002350.11"; gene_type "protein_coding"; gene_name "Ciao3"; transcript_type "protein_coding"; transcript_name "Ciao3-201"; exon_number 5; exon_id "ENSMUSE00001274194.2"; level 2; protein_id "ENSMUSP00000002350.5"; transcript_support_level "1"; mgi_id "MGI:1914813"; tag "basic"; tag "Ensembl_canonical"; tag "GENCODE_Primary"; tag "appris_principal_1"; tag "CCDS"; ccdsid "CCDS50034.1"; havana_gene "OTTMUSG00000033885.1"; havana_transcript "OTTMUST00000085442.1";
chr17	HAVANA	CDS	25997924	25998058	0	+	2	gene_id "ENSMUSG00000002280.12"; transcript_id "ENSMUST00000002350.11"; gene_type "protein_coding"; gene_name "Ciao3"; transcript_type "protein_coding"; transcript_name "Ciao3-201"; exon_number 5; exon_id "ENSMUSE00001274194.2"; level 2; protein_id "ENSMUSP00000002350.5"; transcript_support_level "1"; mgi_id "MGI:1914813"; tag "basic"; tag "Ensembl_canonical"; tag "GENCODE_Primary"; tag "appris_principal_1"; tag "CCDS"; ccdsid "CCDS50034.1"; havana_gene "OTTMUSG00000033885.1"; havana_transcript "OTTMUST00000085442.1";
chr17	HAVANA	exon	25997924	25998058	0	+	.	gene_id "ENSMUSG00000002280.12"; transcript_id "ENSMUST00000237541.2"; gene_type "protein_coding"; gene_name "Ciao3"; transcript_type "protein_coding"; transcript_name "Ciao3-208"; exon_number 5; exon_id "ENSMUSE00001274194.2"; level 2; protein_id "ENSMUSP00000157987.2"; mgi_id "MGI:1914813"; tag "RNA_Seq_supported_only"; tag "basic"; havana_gene "OTTMUSG00000033885.1"; havana_transcript "OTTMUST00000177464.1";
chr17	HAVANA	CDS	25997924	25998058	0	+	2	gene_id "ENSMUSG00000002280.12"; transcript_id "ENSMUST00000237541.2"; gene_type "protein_coding"; gene_name "Ciao3"; transcript_type "protein_coding"; transcript_name "Ciao3-208"; exon_number 5; exon_id "ENSMUSE00001274194.2"; level 2; protein_id "ENSMUSP00000157987.2"; mgi_id "MGI:1914813"; tag "RNA_Seq_supported_only"; tag "basic"; havana_gene "OTTMUSG00000033885.1"; havana_transcript "OTTMUST00000177464.1";
chr17	HAVANA	exon	25997924	25998058	0	+	.	gene_id "ENSMUSG00000002280.12"; transcript_id "ENSMUST00000131458.8"; gene_type "protein_coding"; gene_name "Ciao3"; transcript_type "nonsense_mediated_decay"; transcript_name "Ciao3-203"; exon_number 5; exon_id "ENSMUSE00001241155.2"; level 2; protein_id "ENSMUSP00000120281.2"; transcript_support_level "5"; mgi_id "MGI:1914813"; havana_gene "OTTMUSG00000033885.1"; havana_transcript "OTTMUST00000085447.1";
chr17	HAVANA	UTR	25997924	25998058	0	+	.	gene_id "ENSMUSG00000002280.12"; transcript_id "ENSMUST00000131458.8"; gene_type "protein_coding"; gene_name "Ciao3"; transcript_type "nonsense_mediated_decay"; transcript_name "Ciao3-203"; exon_number 5; exon_id "ENSMUSE00001241155.2"; level 2; protein_id "ENSMUSP00000120281.2"; transcript_support_level "5"; mgi_id "MGI:1914813"; havana_gene "OTTMUSG00000033885.1"; havana_transcript "OTTMUST00000085447.1";
chr17	HAVANA	exon	25997924	25998058	0	+	.	gene_id "ENSMUSG00000002280.12"; transcript_id "ENSMUST00000149645.8"; gene_type "protein_coding"; gene_name "Ciao3"; transcript_type "retained_intron"; transcript_name "Ciao3-205"; exon_number 5; exon_id "ENSMUSE00001241155.2"; level 2; transcript_support_level "1"; mgi_id "MGI:1914813"; havana_gene "OTTMUSG00000033885.1"; havana_transcript "OTTMUST00000085444.1";
chr17	HAVANA	exon	25997924	25998058	0	+	.	gene_id "ENSMUSG00000002280.12"; transcript_id "ENSMUST00000130861.2"; gene_type "protein_coding"; gene_name "Ciao3"; transcript_type "retained_intron"; transcript_name "Ciao3-202"; exon_number 3; exon_id "ENSMUSE00001241155.2"; level 2; transcript_support_level "3"; mgi_id "MGI:1914813"; havana_gene "OTTMUSG00000033885.1"; havana_transcript "OTTMUST00000085446.1";
chr17	ENSEMBL_gcm37	exon	25997924	25998058	0.20903023337171	+	.	gene_id "ENSMUSG00000002280.12"; transcript_id "ENSMUSG00000002280.12_tx_2"; exon_id "chr17_25997924_25998058_+"; exonnum "6"; txlen "2168";
chr17	HAVANA	exon	25998472	25998487	0	+	.	gene_id "ENSMUSG00000002280.12"; transcript_id "ENSMUST00000131458.8"; gene_type "protein_coding"; gene_name "Ciao3"; transcript_type "nonsense_mediated_decay"; transcript_name "Ciao3-203"; exon_number 6; exon_id "ENSMUSE00001466754.2"; level 2; protein_id "ENSMUSP00000120281.2"; transcript_support_level "5"; mgi_id "MGI:1914813"; havana_gene "OTTMUSG00000033885.1"; havana_transcript "OTTMUST00000085447.1";
chr17	HAVANA	UTR	25998472	25998487	0	+	.	gene_id "ENSMUSG00000002280.12"; transcript_id "ENSMUST00000131458.8"; gene_type "protein_coding"; gene_name "Ciao3"; transcript_type "nonsense_mediated_decay"; transcript_name "Ciao3-203"; exon_number 6; exon_id "ENSMUSE00001466754.2"; level 2; protein_id "ENSMUSP00000120281.2"; transcript_support_level "5"; mgi_id "MGI:1914813"; havana_gene "OTTMUSG00000033885.1"; havana_transcript "OTTMUST00000085447.1";
chr17	HAVANA	exon	25998472	25998567	0	+	.	gene_id "ENSMUSG00000002280.12"; transcript_id "ENSMUST00000130861.2"; gene_type "protein_coding"; gene_name "Ciao3"; transcript_type "retained_intron"; transcript_name "Ciao3-202"; exon_number 4; exon_id "ENSMUSE00000816057.2"; level 2; transcript_support_level "3"; mgi_id "MGI:1914813"; havana_gene "OTTMUSG00000033885.1"; havana_transcript "OTTMUST00000085446.1";
chr17	HAVANA	exon	25998472	25998590	0	+	.	gene_id "ENSMUSG00000002280.12"; transcript_id "ENSMUST00000134108.8"; gene_type "protein_coding"; gene_name "Ciao3"; transcript_type "protein_coding"; transcript_name "Ciao3-204"; exon_number 6; exon_id "ENSMUSE00001235261.2"; level 2; protein_id "ENSMUSP00000117136.2"; transcript_support_level "1"; mgi_id "MGI:1914813"; tag "basic"; havana_gene "OTTMUSG00000033885.1"; havana_transcript "OTTMUST00000085443.1";
chr17	HAVANA	CDS	25998472	25998590	0	+	2	gene_id "ENSMUSG00000002280.12"; transcript_id "ENSMUST00000134108.8"; gene_type "protein_coding"; gene_name "Ciao3"; transcript_type "protein_coding"; transcript_name "Ciao3-204"; exon_number 6; exon_id "ENSMUSE00001235261.2"; level 2; protein_id "ENSMUSP00000117136.2"; transcript_support_level "1"; mgi_id "MGI:1914813"; tag "basic"; havana_gene "OTTMUSG00000033885.1"; havana_transcript "OTTMUST00000085443.1";
chr17	HAVANA	exon	25998472	25998590	0	+	.	gene_id "ENSMUSG00000002280.12"; transcript_id "ENSMUST00000002350.11"; gene_type "protein_coding"; gene_name "Ciao3"; transcript_type "protein_coding"; transcript_name "Ciao3-201"; exon_number 6; exon_id "ENSMUSE00001235261.2"; level 2; protein_id "ENSMUSP00000002350.5"; transcript_support_level "1"; mgi_id "MGI:1914813"; tag "basic"; tag "Ensembl_canonical"; tag "GENCODE_Primary"; tag "appris_principal_1"; tag "CCDS"; ccdsid "CCDS50034.1"; havana_gene "OTTMUSG00000033885.1"; havana_transcript "OTTMUST00000085442.1";
chr17	HAVANA	CDS	25998472	25998590	0	+	2	gene_id "ENSMUSG00000002280.12"; transcript_id "ENSMUST00000002350.11"; gene_type "protein_coding"; gene_name "Ciao3"; transcript_type "protein_coding"; transcript_name "Ciao3-201"; exon_number 6; exon_id "ENSMUSE00001235261.2"; level 2; protein_id "ENSMUSP00000002350.5"; transcript_support_level "1"; mgi_id "MGI:1914813"; tag "basic"; tag "Ensembl_canonical"; tag "GENCODE_Primary"; tag "appris_principal_1"; tag "CCDS"; ccdsid "CCDS50034.1"; havana_gene "OTTMUSG00000033885.1"; havana_transcript "OTTMUST00000085442.1";
chr17	HAVANA	exon	25998472	25998590	0	+	.	gene_id "ENSMUSG00000002280.12"; transcript_id "ENSMUST00000237541.2"; gene_type "protein_coding"; gene_name "Ciao3"; transcript_type "protein_coding"; transcript_name "Ciao3-208"; exon_number 6; exon_id "ENSMUSE00001235261.2"; level 2; protein_id "ENSMUSP00000157987.2"; mgi_id "MGI:1914813"; tag "RNA_Seq_supported_only"; tag "basic"; havana_gene "OTTMUSG00000033885.1"; havana_transcript "OTTMUST00000177464.1";
chr17	HAVANA	CDS	25998472	25998590	0	+	2	gene_id "ENSMUSG00000002280.12"; transcript_id "ENSMUST00000237541.2"; gene_type "protein_coding"; gene_name "Ciao3"; transcript_type "protein_coding"; transcript_name "Ciao3-208"; exon_number 6; exon_id "ENSMUSE00001235261.2"; level 2; protein_id "ENSMUSP00000157987.2"; mgi_id "MGI:1914813"; tag "RNA_Seq_supported_only"; tag "basic"; havana_gene "OTTMUSG00000033885.1"; havana_transcript "OTTMUST00000177464.1";
chr17	HAVANA	exon	25998472	25998590	0	+	.	gene_id "ENSMUSG00000002280.12"; transcript_id "ENSMUST00000149645.8"; gene_type "protein_coding"; gene_name "Ciao3"; transcript_type "retained_intron"; transcript_name "Ciao3-205"; exon_number 6; exon_id "ENSMUSE00001247421.2"; level 2; transcript_support_level "1"; mgi_id "MGI:1914813"; havana_gene "OTTMUSG00000033885.1"; havana_transcript "OTTMUST00000085444.1";
chr17	ENSEMBL_gcm37	exon	25998472	25998590	0.20903023337171	+	.	gene_id "ENSMUSG00000002280.12"; transcript_id "ENSMUSG00000002280.12_tx_2"; exon_id "chr17_25998472_25998590_+"; exonnum "7"; txlen "2168";
chr17	HAVANA	exon	25999281	25999410	0	+	.	gene_id "ENSMUSG00000002280.12"; transcript_id "ENSMUST00000134108.8"; gene_type "protein_coding"; gene_name "Ciao3"; transcript_type "protein_coding"; transcript_name "Ciao3-204"; exon_number 7; exon_id "ENSMUSE00000152775.2"; level 2; protein_id "ENSMUSP00000117136.2"; transcript_support_level "1"; mgi_id "MGI:1914813"; tag "basic"; havana_gene "OTTMUSG00000033885.1"; havana_transcript "OTTMUST00000085443.1";
chr17	HAVANA	CDS	25999281	25999410	0	+	0	gene_id "ENSMUSG00000002280.12"; transcript_id "ENSMUST00000134108.8"; gene_type "protein_coding"; gene_name "Ciao3"; transcript_type "protein_coding"; transcript_name "Ciao3-204"; exon_number 7; exon_id "ENSMUSE00000152775.2"; level 2; protein_id "ENSMUSP00000117136.2"; transcript_support_level "1"; mgi_id "MGI:1914813"; tag "basic"; havana_gene "OTTMUSG00000033885.1"; havana_transcript "OTTMUST00000085443.1";
chr17	HAVANA	exon	25999281	25999410	0	+	.	gene_id "ENSMUSG00000002280.12"; transcript_id "ENSMUST00000002350.11"; gene_type "protein_coding"; gene_name "Ciao3"; transcript_type "protein_coding"; transcript_name "Ciao3-201"; exon_number 7; exon_id "ENSMUSE00000152775.2"; level 2; protein_id "ENSMUSP00000002350.5"; transcript_support_level "1"; mgi_id "MGI:1914813"; tag "basic"; tag "Ensembl_canonical"; tag "GENCODE_Primary"; tag "appris_principal_1"; tag "CCDS"; ccdsid "CCDS50034.1"; havana_gene "OTTMUSG00000033885.1"; havana_transcript "OTTMUST00000085442.1";
chr17	HAVANA	CDS	25999281	25999410	0	+	0	gene_id "ENSMUSG00000002280.12"; transcript_id "ENSMUST00000002350.11"; gene_type "protein_coding"; gene_name "Ciao3"; transcript_type "protein_coding"; transcript_name "Ciao3-201"; exon_number 7; exon_id "ENSMUSE00000152775.2"; level 2; protein_id "ENSMUSP00000002350.5"; transcript_support_level "1"; mgi_id "MGI:1914813"; tag "basic"; tag "Ensembl_canonical"; tag "GENCODE_Primary"; tag "appris_principal_1"; tag "CCDS"; ccdsid "CCDS50034.1"; havana_gene "OTTMUSG00000033885.1"; havana_transcript "OTTMUST00000085442.1";
chr17	HAVANA	exon	25999281	25999410	0	+	.	gene_id "ENSMUSG00000002280.12"; transcript_id "ENSMUST00000237541.2"; gene_type "protein_coding"; gene_name "Ciao3"; transcript_type "protein_coding"; transcript_name "Ciao3-208"; exon_number 7; exon_id "ENSMUSE00000152775.2"; level 2; protein_id "ENSMUSP00000157987.2"; mgi_id "MGI:1914813"; tag "RNA_Seq_supported_only"; tag "basic"; havana_gene "OTTMUSG00000033885.1"; havana_transcript "OTTMUST00000177464.1";
chr17	HAVANA	CDS	25999281	25999410	0	+	0	gene_id "ENSMUSG00000002280.12"; transcript_id "ENSMUST00000237541.2"; gene_type "protein_coding"; gene_name "Ciao3"; transcript_type "protein_coding"; transcript_name "Ciao3-208"; exon_number 7; exon_id "ENSMUSE00000152775.2"; level 2; protein_id "ENSMUSP00000157987.2"; mgi_id "MGI:1914813"; tag "RNA_Seq_supported_only"; tag "basic"; havana_gene "OTTMUSG00000033885.1"; havana_transcript "OTTMUST00000177464.1";
chr17	ENSEMBL_gcm37	exon	25999281	25999410	0.20903023337171	+	.	gene_id "ENSMUSG00000002280.12"; transcript_id "ENSMUSG00000002280.12_tx_2"; exon_id "chr17_25999281_25999410_+"; exonnum "8"; txlen "2168";
chr17	HAVANA	exon	25999281	26000819	0	+	.	gene_id "ENSMUSG00000002280.12"; transcript_id "ENSMUST00000149645.8"; gene_type "protein_coding"; gene_name "Ciao3"; transcript_type "retained_intron"; transcript_name "Ciao3-205"; exon_number 7; exon_id "ENSMUSE00000777915.2"; level 2; transcript_support_level "1"; mgi_id "MGI:1914813"; havana_gene "OTTMUSG00000033885.1"; havana_transcript "OTTMUST00000085444.1";
chr17	ENSEMBL	gene	25999782	25999853	0	+	.	gene_id "ENSMUSG00000098329.3"; gene_type "miRNA"; gene_name "Mir6966"; level 3; mgi_id "MGI:5530654";
chr17	ENSEMBL	transcript	25999782	25999853	0	+	.	gene_id "ENSMUSG00000098329.3"; transcript_id "ENSMUST00000183975.3"; gene_type "miRNA"; gene_name "Mir6966"; transcript_type "miRNA"; transcript_name "Mir6966-201"; level 3; transcript_support_level "NA"; mgi_id "MGI:5530654"; tag "basic"; tag "Ensembl_canonical"; tag "GENCODE_Primary";
chr17	ENSEMBL	exon	25999782	25999853	0	+	.	gene_id "ENSMUSG00000098329.3"; transcript_id "ENSMUST00000183975.3"; gene_type "miRNA"; gene_name "Mir6966"; transcript_type "miRNA"; transcript_name "Mir6966-201"; exon_number 1; exon_id "ENSMUSE00001314076.2"; level 3; transcript_support_level "NA"; mgi_id "MGI:5530654"; tag "basic"; tag "Ensembl_canonical"; tag "GENCODE_Primary";
chr17	HAVANA	exon	25999854	25999926	0	+	.	gene_id "ENSMUSG00000002280.12"; transcript_id "ENSMUST00000134108.8"; gene_type "protein_coding"; gene_name "Ciao3"; transcript_type "protein_coding"; transcript_name "Ciao3-204"; exon_number 8; exon_id "ENSMUSE00000287325.2"; level 2; protein_id "ENSMUSP00000117136.2"; transcript_support_level "1"; mgi_id "MGI:1914813"; tag "basic"; havana_gene "OTTMUSG00000033885.1"; havana_transcript "OTTMUST00000085443.1";
chr17	HAVANA	CDS	25999854	25999926	0	+	2	gene_id "ENSMUSG00000002280.12"; transcript_id "ENSMUST00000134108.8"; gene_type "protein_coding"; gene_name "Ciao3"; transcript_type "protein_coding"; transcript_name "Ciao3-204"; exon_number 8; exon_id "ENSMUSE00000287325.2"; level 2; protein_id "ENSMUSP00000117136.2"; transcript_support_level "1"; mgi_id "MGI:1914813"; tag "basic"; havana_gene "OTTMUSG00000033885.1"; havana_transcript "OTTMUST00000085443.1";
chr17	HAVANA	exon	25999854	25999926	0	+	.	gene_id "ENSMUSG00000002280.12"; transcript_id "ENSMUST00000002350.11"; gene_type "protein_coding"; gene_name "Ciao3"; transcript_type "protein_coding"; transcript_name "Ciao3-201"; exon_number 8; exon_id "ENSMUSE00000287325.2"; level 2; protein_id "ENSMUSP00000002350.5"; transcript_support_level "1"; mgi_id "MGI:1914813"; tag "basic"; tag "Ensembl_canonical"; tag "GENCODE_Primary"; tag "appris_principal_1"; tag "CCDS"; ccdsid "CCDS50034.1"; havana_gene "OTTMUSG00000033885.1"; havana_transcript "OTTMUST00000085442.1";
chr17	HAVANA	CDS	25999854	25999926	0	+	2	gene_id "ENSMUSG00000002280.12"; transcript_id "ENSMUST00000002350.11"; gene_type "protein_coding"; gene_name "Ciao3"; transcript_type "protein_coding"; transcript_name "Ciao3-201"; exon_number 8; exon_id "ENSMUSE00000287325.2"; level 2; protein_id "ENSMUSP00000002350.5"; transcript_support_level "1"; mgi_id "MGI:1914813"; tag "basic"; tag "Ensembl_canonical"; tag "GENCODE_Primary"; tag "appris_principal_1"; tag "CCDS"; ccdsid "CCDS50034.1"; havana_gene "OTTMUSG00000033885.1"; havana_transcript "OTTMUST00000085442.1";
chr17	HAVANA	exon	25999854	25999926	0	+	.	gene_id "ENSMUSG00000002280.12"; transcript_id "ENSMUST00000237541.2"; gene_type "protein_coding"; gene_name "Ciao3"; transcript_type "protein_coding"; transcript_name "Ciao3-208"; exon_number 8; exon_id "ENSMUSE00000287325.2"; level 2; protein_id "ENSMUSP00000157987.2"; mgi_id "MGI:1914813"; tag "RNA_Seq_supported_only"; tag "basic"; havana_gene "OTTMUSG00000033885.1"; havana_transcript "OTTMUST00000177464.1";
chr17	HAVANA	CDS	25999854	25999926	0	+	2	gene_id "ENSMUSG00000002280.12"; transcript_id "ENSMUST00000237541.2"; gene_type "protein_coding"; gene_name "Ciao3"; transcript_type "protein_coding"; transcript_name "Ciao3-208"; exon_number 8; exon_id "ENSMUSE00000287325.2"; level 2; protein_id "ENSMUSP00000157987.2"; mgi_id "MGI:1914813"; tag "RNA_Seq_supported_only"; tag "basic"; havana_gene "OTTMUSG00000033885.1"; havana_transcript "OTTMUST00000177464.1";
chr17	ENSEMBL_gcm37	exon	25999854	25999926	0.20903023337171	+	.	gene_id "ENSMUSG00000002280.12"; transcript_id "ENSMUSG00000002280.12_tx_2"; exon_id "chr17_25999854_25999926_+"; exonnum "9"; txlen "2168";
chr17	HAVANA	exon	26000167	26000352	0	+	.	gene_id "ENSMUSG00000002280.12"; transcript_id "ENSMUST00000134108.8"; gene_type "protein_coding"; gene_name "Ciao3"; transcript_type "protein_coding"; transcript_name "Ciao3-204"; exon_number 9; exon_id "ENSMUSE00000734335.2"; level 2; protein_id "ENSMUSP00000117136.2"; transcript_support_level "1"; mgi_id "MGI:1914813"; tag "basic"; havana_gene "OTTMUSG00000033885.1"; havana_transcript "OTTMUST00000085443.1";
chr17	HAVANA	CDS	26000167	26000352	0	+	1	gene_id "ENSMUSG00000002280.12"; transcript_id "ENSMUST00000134108.8"; gene_type "protein_coding"; gene_name "Ciao3"; transcript_type "protein_coding"; transcript_name "Ciao3-204"; exon_number 9; exon_id "ENSMUSE00000734335.2"; level 2; protein_id "ENSMUSP00000117136.2"; transcript_support_level "1"; mgi_id "MGI:1914813"; tag "basic"; havana_gene "OTTMUSG00000033885.1"; havana_transcript "OTTMUST00000085443.1";
chr17	HAVANA	exon	26000167	26000352	0	+	.	gene_id "ENSMUSG00000002280.12"; transcript_id "ENSMUST00000237541.2"; gene_type "protein_coding"; gene_name "Ciao3"; transcript_type "protein_coding"; transcript_name "Ciao3-208"; exon_number 9; exon_id "ENSMUSE00000734335.2"; level 2; protein_id "ENSMUSP00000157987.2"; mgi_id "MGI:1914813"; tag "RNA_Seq_supported_only"; tag "basic"; havana_gene "OTTMUSG00000033885.1"; havana_transcript "OTTMUST00000177464.1";
chr17	HAVANA	CDS	26000167	26000352	0	+	1	gene_id "ENSMUSG00000002280.12"; transcript_id "ENSMUST00000237541.2"; gene_type "protein_coding"; gene_name "Ciao3"; transcript_type "protein_coding"; transcript_name "Ciao3-208"; exon_number 9; exon_id "ENSMUSE00000734335.2"; level 2; protein_id "ENSMUSP00000157987.2"; mgi_id "MGI:1914813"; tag "RNA_Seq_supported_only"; tag "basic"; havana_gene "OTTMUSG00000033885.1"; havana_transcript "OTTMUST00000177464.1";
chr17	HAVANA	exon	26000215	26000352	0	+	.	gene_id "ENSMUSG00000002280.12"; transcript_id "ENSMUST00000002350.11"; gene_type "protein_coding"; gene_name "Ciao3"; transcript_type "protein_coding"; transcript_name "Ciao3-201"; exon_number 9; exon_id "ENSMUSE00000152772.4"; level 2; protein_id "ENSMUSP00000002350.5"; transcript_support_level "1"; mgi_id "MGI:1914813"; tag "basic"; tag "Ensembl_canonical"; tag "GENCODE_Primary"; tag "appris_principal_1"; tag "CCDS"; ccdsid "CCDS50034.1"; havana_gene "OTTMUSG00000033885.1"; havana_transcript "OTTMUST00000085442.1";
chr17	HAVANA	CDS	26000215	26000352	0	+	1	gene_id "ENSMUSG00000002280.12"; transcript_id "ENSMUST00000002350.11"; gene_type "protein_coding"; gene_name "Ciao3"; transcript_type "protein_coding"; transcript_name "Ciao3-201"; exon_number 9; exon_id "ENSMUSE00000152772.4"; level 2; protein_id "ENSMUSP00000002350.5"; transcript_support_level "1"; mgi_id "MGI:1914813"; tag "basic"; tag "Ensembl_canonical"; tag "GENCODE_Primary"; tag "appris_principal_1"; tag "CCDS"; ccdsid "CCDS50034.1"; havana_gene "OTTMUSG00000033885.1"; havana_transcript "OTTMUST00000085442.1";
chr17	ENSEMBL_gcm37	exon	26000215	26000352	0.20903023337171	+	.	gene_id "ENSMUSG00000002280.12"; transcript_id "ENSMUSG00000002280.12_tx_2"; exon_id "chr17_26000215_26000352_+"; exonnum "10"; txlen "2168";
chr17	HAVANA	exon	26000662	26000704	0	+	.	gene_id "ENSMUSG00000002280.12"; transcript_id "ENSMUST00000237541.2"; gene_type "protein_coding"; gene_name "Ciao3"; transcript_type "protein_coding"; transcript_name "Ciao3-208"; exon_number 10; exon_id "ENSMUSE00001456532.2"; level 2; protein_id "ENSMUSP00000157987.2"; mgi_id "MGI:1914813"; tag "RNA_Seq_supported_only"; tag "basic"; havana_gene "OTTMUSG00000033885.1"; havana_transcript "OTTMUST00000177464.1";
chr17	HAVANA	CDS	26000662	26000704	0	+	1	gene_id "ENSMUSG00000002280.12"; transcript_id "ENSMUST00000237541.2"; gene_type "protein_coding"; gene_name "Ciao3"; transcript_type "protein_coding"; transcript_name "Ciao3-208"; exon_number 10; exon_id "ENSMUSE00001456532.2"; level 2; protein_id "ENSMUSP00000157987.2"; mgi_id "MGI:1914813"; tag "RNA_Seq_supported_only"; tag "basic"; havana_gene "OTTMUSG00000033885.1"; havana_transcript "OTTMUST00000177464.1";
chr17	HAVANA	exon	26000662	26000819	0	+	.	gene_id "ENSMUSG00000002280.12"; transcript_id "ENSMUST00000134108.8"; gene_type "protein_coding"; gene_name "Ciao3"; transcript_type "protein_coding"; transcript_name "Ciao3-204"; exon_number 10; exon_id "ENSMUSE00000152776.2"; level 2; protein_id "ENSMUSP00000117136.2"; transcript_support_level "1"; mgi_id "MGI:1914813"; tag "basic"; havana_gene "OTTMUSG00000033885.1"; havana_transcript "OTTMUST00000085443.1";
chr17	HAVANA	CDS	26000662	26000819	0	+	1	gene_id "ENSMUSG00000002280.12"; transcript_id "ENSMUST00000134108.8"; gene_type "protein_coding"; gene_name "Ciao3"; transcript_type "protein_coding"; transcript_name "Ciao3-204"; exon_number 10; exon_id "ENSMUSE00000152776.2"; level 2; protein_id "ENSMUSP00000117136.2"; transcript_support_level "1"; mgi_id "MGI:1914813"; tag "basic"; havana_gene "OTTMUSG00000033885.1"; havana_transcript "OTTMUST00000085443.1";
chr17	HAVANA	exon	26000662	26000819	0	+	.	gene_id "ENSMUSG00000002280.12"; transcript_id "ENSMUST00000002350.11"; gene_type "protein_coding"; gene_name "Ciao3"; transcript_type "protein_coding"; transcript_name "Ciao3-201"; exon_number 10; exon_id "ENSMUSE00000152776.2"; level 2; protein_id "ENSMUSP00000002350.5"; transcript_support_level "1"; mgi_id "MGI:1914813"; tag "basic"; tag "Ensembl_canonical"; tag "GENCODE_Primary"; tag "appris_principal_1"; tag "CCDS"; ccdsid "CCDS50034.1"; havana_gene "OTTMUSG00000033885.1"; havana_transcript "OTTMUST00000085442.1";
chr17	HAVANA	CDS	26000662	26000819	0	+	1	gene_id "ENSMUSG00000002280.12"; transcript_id "ENSMUST00000002350.11"; gene_type "protein_coding"; gene_name "Ciao3"; transcript_type "protein_coding"; transcript_name "Ciao3-201"; exon_number 10; exon_id "ENSMUSE00000152776.2"; level 2; protein_id "ENSMUSP00000002350.5"; transcript_support_level "1"; mgi_id "MGI:1914813"; tag "basic"; tag "Ensembl_canonical"; tag "GENCODE_Primary"; tag "appris_principal_1"; tag "CCDS"; ccdsid "CCDS50034.1"; havana_gene "OTTMUSG00000033885.1"; havana_transcript "OTTMUST00000085442.1";
chr17	ENSEMBL_gcm37	exon	26000662	26000819	0.20903023337171	+	.	gene_id "ENSMUSG00000002280.12"; transcript_id "ENSMUSG00000002280.12_tx_2"; exon_id "chr17_26000662_26000819_+"; exonnum "11"; txlen "2168";
chr17	HAVANA	CDS	26000990	26000995	0	+	0	gene_id "ENSMUSG00000002280.12"; transcript_id "ENSMUST00000237541.2"; gene_type "protein_coding"; gene_name "Ciao3"; transcript_type "protein_coding"; transcript_name "Ciao3-208"; exon_number 11; exon_id "ENSMUSE00001456991.2"; level 2; protein_id "ENSMUSP00000157987.2"; mgi_id "MGI:1914813"; tag "RNA_Seq_supported_only"; tag "basic"; havana_gene "OTTMUSG00000033885.1"; havana_transcript "OTTMUST00000177464.1";
chr17	HAVANA	CDS	26000990	26001225	0	+	2	gene_id "ENSMUSG00000002280.12"; transcript_id "ENSMUST00000134108.8"; gene_type "protein_coding"; gene_name "Ciao3"; transcript_type "protein_coding"; transcript_name "Ciao3-204"; exon_number 11; exon_id "ENSMUSE00000807235.2"; level 2; protein_id "ENSMUSP00000117136.2"; transcript_support_level "1"; mgi_id "MGI:1914813"; tag "basic"; havana_gene "OTTMUSG00000033885.1"; havana_transcript "OTTMUST00000085443.1";
chr17	HAVANA	CDS	26000990	26001225	0	+	2	gene_id "ENSMUSG00000002280.12"; transcript_id "ENSMUST00000002350.11"; gene_type "protein_coding"; gene_name "Ciao3"; transcript_type "protein_coding"; transcript_name "Ciao3-201"; exon_number 11; exon_id "ENSMUSE00000152773.3"; level 2; protein_id "ENSMUSP00000002350.5"; transcript_support_level "1"; mgi_id "MGI:1914813"; tag "basic"; tag "Ensembl_canonical"; tag "GENCODE_Primary"; tag "appris_principal_1"; tag "CCDS"; ccdsid "CCDS50034.1"; havana_gene "OTTMUSG00000033885.1"; havana_transcript "OTTMUST00000085442.1";
chr17	HAVANA	exon	26000990	26001765	0	+	.	gene_id "ENSMUSG00000002280.12"; transcript_id "ENSMUST00000134108.8"; gene_type "protein_coding"; gene_name "Ciao3"; transcript_type "protein_coding"; transcript_name "Ciao3-204"; exon_number 11; exon_id "ENSMUSE00000807235.2"; level 2; protein_id "ENSMUSP00000117136.2"; transcript_support_level "1"; mgi_id "MGI:1914813"; tag "basic"; havana_gene "OTTMUSG00000033885.1"; havana_transcript "OTTMUST00000085443.1";
chr17	HAVANA	exon	26000990	26001767	0	+	.	gene_id "ENSMUSG00000002280.12"; transcript_id "ENSMUST00000237541.2"; gene_type "protein_coding"; gene_name "Ciao3"; transcript_type "protein_coding"; transcript_name "Ciao3-208"; exon_number 11; exon_id "ENSMUSE00001456991.2"; level 2; protein_id "ENSMUSP00000157987.2"; mgi_id "MGI:1914813"; tag "RNA_Seq_supported_only"; tag "basic"; havana_gene "OTTMUSG00000033885.1"; havana_transcript "OTTMUST00000177464.1";
chr17	ENSEMBL_gcm37	exon	26000990	26001767	0.20903023337171	+	.	gene_id "ENSMUSG00000002280.12"; transcript_id "ENSMUSG00000002280.12_tx_2"; exon_id "chr17_26000990_26001767_+"; exonnum "12"; txlen "2168";
chr17	HAVANA	exon	26000990	26001770	0	+	.	gene_id "ENSMUSG00000002280.12"; transcript_id "ENSMUST00000149645.8"; gene_type "protein_coding"; gene_name "Ciao3"; transcript_type "retained_intron"; transcript_name "Ciao3-205"; exon_number 8; exon_id "ENSMUSE00000804249.2"; level 2; transcript_support_level "1"; mgi_id "MGI:1914813"; havana_gene "OTTMUSG00000033885.1"; havana_transcript "OTTMUST00000085444.1";
chr17	HAVANA	exon	26000990	26002306	0	+	.	gene_id "ENSMUSG00000002280.12"; transcript_id "ENSMUST00000002350.11"; gene_type "protein_coding"; gene_name "Ciao3"; transcript_type "protein_coding"; transcript_name "Ciao3-201"; exon_number 11; exon_id "ENSMUSE00000152773.3"; level 2; protein_id "ENSMUSP00000002350.5"; transcript_support_level "1"; mgi_id "MGI:1914813"; tag "basic"; tag "Ensembl_canonical"; tag "GENCODE_Primary"; tag "appris_principal_1"; tag "CCDS"; ccdsid "CCDS50034.1"; havana_gene "OTTMUSG00000033885.1"; havana_transcript "OTTMUST00000085442.1";
chr17	HAVANA	stop_codon	26000996	26000998	0	+	0	gene_id "ENSMUSG00000002280.12"; transcript_id "ENSMUST00000237541.2"; gene_type "protein_coding"; gene_name "Ciao3"; transcript_type "protein_coding"; transcript_name "Ciao3-208"; exon_number 11; exon_id "ENSMUSE00001456991.2"; level 2; protein_id "ENSMUSP00000157987.2"; mgi_id "MGI:1914813"; tag "RNA_Seq_supported_only"; tag "basic"; havana_gene "OTTMUSG00000033885.1"; havana_transcript "OTTMUST00000177464.1";
chr17	HAVANA	UTR	26000996	26001767	0	+	.	gene_id "ENSMUSG00000002280.12"; transcript_id "ENSMUST00000237541.2"; gene_type "protein_coding"; gene_name "Ciao3"; transcript_type "protein_coding"; transcript_name "Ciao3-208"; exon_number 11; exon_id "ENSMUSE00001456991.2"; level 2; protein_id "ENSMUSP00000157987.2"; mgi_id "MGI:1914813"; tag "RNA_Seq_supported_only"; tag "basic"; havana_gene "OTTMUSG00000033885.1"; havana_transcript "OTTMUST00000177464.1";
chr17	HAVANA	stop_codon	26001226	26001228	0	+	0	gene_id "ENSMUSG00000002280.12"; transcript_id "ENSMUST00000134108.8"; gene_type "protein_coding"; gene_name "Ciao3"; transcript_type "protein_coding"; transcript_name "Ciao3-204"; exon_number 11; exon_id "ENSMUSE00000807235.2"; level 2; protein_id "ENSMUSP00000117136.2"; transcript_support_level "1"; mgi_id "MGI:1914813"; tag "basic"; havana_gene "OTTMUSG00000033885.1"; havana_transcript "OTTMUST00000085443.1";
chr17	HAVANA	stop_codon	26001226	26001228	0	+	0	gene_id "ENSMUSG00000002280.12"; transcript_id "ENSMUST00000002350.11"; gene_type "protein_coding"; gene_name "Ciao3"; transcript_type "protein_coding"; transcript_name "Ciao3-201"; exon_number 11; exon_id "ENSMUSE00000152773.3"; level 2; protein_id "ENSMUSP00000002350.5"; transcript_support_level "1"; mgi_id "MGI:1914813"; tag "basic"; tag "Ensembl_canonical"; tag "GENCODE_Primary"; tag "appris_principal_1"; tag "CCDS"; ccdsid "CCDS50034.1"; havana_gene "OTTMUSG00000033885.1"; havana_transcript "OTTMUST00000085442.1";
chr17	HAVANA	UTR	26001226	26001765	0	+	.	gene_id "ENSMUSG00000002280.12"; transcript_id "ENSMUST00000134108.8"; gene_type "protein_coding"; gene_name "Ciao3"; transcript_type "protein_coding"; transcript_name "Ciao3-204"; exon_number 11; exon_id "ENSMUSE00000807235.2"; level 2; protein_id "ENSMUSP00000117136.2"; transcript_support_level "1"; mgi_id "MGI:1914813"; tag "basic"; havana_gene "OTTMUSG00000033885.1"; havana_transcript "OTTMUST00000085443.1";
chr17	HAVANA	UTR	26001226	26002306	0	+	.	gene_id "ENSMUSG00000002280.12"; transcript_id "ENSMUST00000002350.11"; gene_type "protein_coding"; gene_name "Ciao3"; transcript_type "protein_coding"; transcript_name "Ciao3-201"; exon_number 11; exon_id "ENSMUSE00000152773.3"; level 2; protein_id "ENSMUSP00000002350.5"; transcript_support_level "1"; mgi_id "MGI:1914813"; tag "basic"; tag "Ensembl_canonical"; tag "GENCODE_Primary"; tag "appris_principal_1"; tag "CCDS"; ccdsid "CCDS50034.1"; havana_gene "OTTMUSG00000033885.1"; havana_transcript "OTTMUST00000085442.1";
chr17	sragcm37_es	exon	26004632	26004757	0.00874016507171932	+	.	gene_id "ENSMUSG00000071202.6"; transcript_id "ENSMUSG00000071202.6_tx_3"; exon_id "chr17_26004632_26004757_+"; exonnum "1"; txlen "1828";
chr17	sragcm37_es	exon	26004659	26004728	0.0128229742066469	+	.	gene_id "ENSMUSG00000071202.6"; transcript_id "ENSMUSG00000071202.6_tx_2"; exon_id "chr17_26004659_26004728_+"; exonnum "1"; txlen "1772";
chr17	sragcm37_mid	exon	26005503	26005679	0.988367394230001	+	.	gene_id "ENSMUSG00000071202.6"; transcript_id "ENSMUSG00000071202.6_tx_1"; exon_id "chr17_26005503_26005679_+"; exonnum "1"; txlen "594";
chr17	sragcm37_mid	exon	26005503	26005679	0.0128229742066469	+	.	gene_id "ENSMUSG00000071202.6"; transcript_id "ENSMUSG00000071202.6_tx_2"; exon_id "chr17_26005503_26005679_+"; exonnum "2"; txlen "1772";
chr17	sragcm37_mid	exon	26005503	26005679	0.00874016507171932	+	.	gene_id "ENSMUSG00000071202.6"; transcript_id "ENSMUSG00000071202.6_tx_3"; exon_id "chr17_26005503_26005679_+"; exonnum "2"; txlen "1828";
chr17	HAVANA	UTR	26005554	26005589	0	+	.	gene_id "ENSMUSG00000071202.6"; transcript_id "ENSMUST00000095500.5"; gene_type "protein_coding"; gene_name "Ccdc78"; transcript_type "protein_coding"; transcript_name "Ccdc78-201"; exon_number 1; exon_id "ENSMUSE00000657998.3"; level 2; protein_id "ENSMUSP00000093155.5"; transcript_support_level "5"; mgi_id "MGI:2685784"; tag "RNA_Seq_supported_partial"; tag "basic"; tag "Ensembl_canonical"; tag "GENCODE_Primary"; tag "appris_principal_1"; tag "CCDS"; ccdsid "CCDS50035.1"; havana_gene "OTTMUSG00000073253.1"; havana_transcript "OTTMUST00000177468.1";
chr17	HAVANA	exon	26005554	26005679	0	+	.	gene_id "ENSMUSG00000071202.6"; transcript_id "ENSMUST00000095500.5"; gene_type "protein_coding"; gene_name "Ccdc78"; transcript_type "protein_coding"; transcript_name "Ccdc78-201"; exon_number 1; exon_id "ENSMUSE00000657998.3"; level 2; protein_id "ENSMUSP00000093155.5"; transcript_support_level "5"; mgi_id "MGI:2685784"; tag "RNA_Seq_supported_partial"; tag "basic"; tag "Ensembl_canonical"; tag "GENCODE_Primary"; tag "appris_principal_1"; tag "CCDS"; ccdsid "CCDS50035.1"; havana_gene "OTTMUSG00000073253.1"; havana_transcript "OTTMUST00000177468.1";
chr17	HAVANA	exon	26005554	26005679	0	+	.	gene_id "ENSMUSG00000071202.6"; transcript_id "ENSMUST00000235405.2"; gene_type "protein_coding"; gene_name "Ccdc78"; transcript_type "retained_intron"; transcript_name "Ccdc78-202"; exon_number 1; exon_id "ENSMUSE00001460915.2"; level 2; mgi_id "MGI:2685784"; havana_gene "OTTMUSG00000073253.1"; havana_transcript "OTTMUST00000177469.1";
chr17	HAVANA	gene	26005554	26009487	0	+	.	gene_id "ENSMUSG00000071202.6"; gene_type "protein_coding"; gene_name "Ccdc78"; level 2; mgi_id "MGI:2685784"; havana_gene "OTTMUSG00000073253.1";
chr17	HAVANA	transcript	26005554	26009487	0	+	.	gene_id "ENSMUSG00000071202.6"; transcript_id "ENSMUST00000095500.5"; gene_type "protein_coding"; gene_name "Ccdc78"; transcript_type "protein_coding"; transcript_name "Ccdc78-201"; level 2; protein_id "ENSMUSP00000093155.5"; transcript_support_level "5"; mgi_id "MGI:2685784"; tag "RNA_Seq_supported_partial"; tag "basic"; tag "Ensembl_canonical"; tag "GENCODE_Primary"; tag "appris_principal_1"; tag "CCDS"; ccdsid "CCDS50035.1"; havana_gene "OTTMUSG00000073253.1"; havana_transcript "OTTMUST00000177468.1";
chr17	HAVANA	transcript	26005554	26009487	0	+	.	gene_id "ENSMUSG00000071202.6"; transcript_id "ENSMUST00000235405.2"; gene_type "protein_coding"; gene_name "Ccdc78"; transcript_type "retained_intron"; transcript_name "Ccdc78-202"; level 2; mgi_id "MGI:2685784"; havana_gene "OTTMUSG00000073253.1"; havana_transcript "OTTMUST00000177469.1";
chr17	HAVANA	start_codon	26005590	26005592	0	+	0	gene_id "ENSMUSG00000071202.6"; transcript_id "ENSMUST00000095500.5"; gene_type "protein_coding"; gene_name "Ccdc78"; transcript_type "protein_coding"; transcript_name "Ccdc78-201"; exon_number 1; exon_id "ENSMUSE00000657998.3"; level 2; protein_id "ENSMUSP00000093155.5"; transcript_support_level "5"; mgi_id "MGI:2685784"; tag "RNA_Seq_supported_partial"; tag "basic"; tag "Ensembl_canonical"; tag "GENCODE_Primary"; tag "appris_principal_1"; tag "CCDS"; ccdsid "CCDS50035.1"; havana_gene "OTTMUSG00000073253.1"; havana_transcript "OTTMUST00000177468.1";
chr17	HAVANA	CDS	26005590	26005679	0	+	0	gene_id "ENSMUSG00000071202.6"; transcript_id "ENSMUST00000095500.5"; gene_type "protein_coding"; gene_name "Ccdc78"; transcript_type "protein_coding"; transcript_name "Ccdc78-201"; exon_number 1; exon_id "ENSMUSE00000657998.3"; level 2; protein_id "ENSMUSP00000093155.5"; transcript_support_level "5"; mgi_id "MGI:2685784"; tag "RNA_Seq_supported_partial"; tag "basic"; tag "Ensembl_canonical"; tag "GENCODE_Primary"; tag "appris_principal_1"; tag "CCDS"; ccdsid "CCDS50035.1"; havana_gene "OTTMUSG00000073253.1"; havana_transcript "OTTMUST00000177468.1";
chr17	HAVANA	exon	26005836	26005952	0	+	.	gene_id "ENSMUSG00000071202.6"; transcript_id "ENSMUST00000095500.5"; gene_type "protein_coding"; gene_name "Ccdc78"; transcript_type "protein_coding"; transcript_name "Ccdc78-201"; exon_number 2; exon_id "ENSMUSE00000611034.2"; level 2; protein_id "ENSMUSP00000093155.5"; transcript_support_level "5"; mgi_id "MGI:2685784"; tag "RNA_Seq_supported_partial"; tag "basic"; tag "Ensembl_canonical"; tag "GENCODE_Primary"; tag "appris_principal_1"; tag "CCDS"; ccdsid "CCDS50035.1"; havana_gene "OTTMUSG00000073253.1"; havana_transcript "OTTMUST00000177468.1";
chr17	HAVANA	CDS	26005836	26005952	0	+	0	gene_id "ENSMUSG00000071202.6"; transcript_id "ENSMUST00000095500.5"; gene_type "protein_coding"; gene_name "Ccdc78"; transcript_type "protein_coding"; transcript_name "Ccdc78-201"; exon_number 2; exon_id "ENSMUSE00000611034.2"; level 2; protein_id "ENSMUSP00000093155.5"; transcript_support_level "5"; mgi_id "MGI:2685784"; tag "RNA_Seq_supported_partial"; tag "basic"; tag "Ensembl_canonical"; tag "GENCODE_Primary"; tag "appris_principal_1"; tag "CCDS"; ccdsid "CCDS50035.1"; havana_gene "OTTMUSG00000073253.1"; havana_transcript "OTTMUST00000177468.1";
chr17	HAVANA	exon	26005836	26005952	0	+	.	gene_id "ENSMUSG00000071202.6"; transcript_id "ENSMUST00000235405.2"; gene_type "protein_coding"; gene_name "Ccdc78"; transcript_type "retained_intron"; transcript_name "Ccdc78-202"; exon_number 2; exon_id "ENSMUSE00001457273.2"; level 2; mgi_id "MGI:2685784"; havana_gene "OTTMUSG00000073253.1"; havana_transcript "OTTMUST00000177469.1";
chr17	ENSEMBL_gcm37	exon	26005836	26005952	0.988367394230001	+	.	gene_id "ENSMUSG00000071202.6"; transcript_id "ENSMUSG00000071202.6_tx_1"; exon_id "chr17_26005836_26005952_+"; exonnum "2"; txlen "594";
chr17	ENSEMBL_gcm37	exon	26005836	26005952	0.0128229742066469	+	.	gene_id "ENSMUSG00000071202.6"; transcript_id "ENSMUSG00000071202.6_tx_2"; exon_id "chr17_26005836_26005952_+"; exonnum "3"; txlen "1772";
chr17	ENSEMBL_gcm37	exon	26005836	26005952	0.00874016507171932	+	.	gene_id "ENSMUSG00000071202.6"; transcript_id "ENSMUSG00000071202.6_tx_3"; exon_id "chr17_26005836_26005952_+"; exonnum "3"; txlen "1828";
chr17	HAVANA	exon	26006041	26006127	0	+	.	gene_id "ENSMUSG00000071202.6"; transcript_id "ENSMUST00000095500.5"; gene_type "protein_coding"; gene_name "Ccdc78"; transcript_type "protein_coding"; transcript_name "Ccdc78-201"; exon_number 3; exon_id "ENSMUSE00000611033.2"; level 2; protein_id "ENSMUSP00000093155.5"; transcript_support_level "5"; mgi_id "MGI:2685784"; tag "RNA_Seq_supported_partial"; tag "basic"; tag "Ensembl_canonical"; tag "GENCODE_Primary"; tag "appris_principal_1"; tag "CCDS"; ccdsid "CCDS50035.1"; havana_gene "OTTMUSG00000073253.1"; havana_transcript "OTTMUST00000177468.1";
chr17	HAVANA	CDS	26006041	26006127	0	+	0	gene_id "ENSMUSG00000071202.6"; transcript_id "ENSMUST00000095500.5"; gene_type "protein_coding"; gene_name "Ccdc78"; transcript_type "protein_coding"; transcript_name "Ccdc78-201"; exon_number 3; exon_id "ENSMUSE00000611033.2"; level 2; protein_id "ENSMUSP00000093155.5"; transcript_support_level "5"; mgi_id "MGI:2685784"; tag "RNA_Seq_supported_partial"; tag "basic"; tag "Ensembl_canonical"; tag "GENCODE_Primary"; tag "appris_principal_1"; tag "CCDS"; ccdsid "CCDS50035.1"; havana_gene "OTTMUSG00000073253.1"; havana_transcript "OTTMUST00000177468.1";
chr17	HAVANA	exon	26006041	26006127	0	+	.	gene_id "ENSMUSG00000071202.6"; transcript_id "ENSMUST00000235405.2"; gene_type "protein_coding"; gene_name "Ccdc78"; transcript_type "retained_intron"; transcript_name "Ccdc78-202"; exon_number 3; exon_id "ENSMUSE00001461630.2"; level 2; mgi_id "MGI:2685784"; havana_gene "OTTMUSG00000073253.1"; havana_transcript "OTTMUST00000177469.1";
chr17	ENSEMBL_gcm37	exon	26006041	26006127	0.988367394230001	+	.	gene_id "ENSMUSG00000071202.6"; transcript_id "ENSMUSG00000071202.6_tx_1"; exon_id "chr17_26006041_26006127_+"; exonnum "3"; txlen "594";
chr17	ENSEMBL_gcm37	exon	26006041	26006127	0.0128229742066469	+	.	gene_id "ENSMUSG00000071202.6"; transcript_id "ENSMUSG00000071202.6_tx_2"; exon_id "chr17_26006041_26006127_+"; exonnum "4"; txlen "1772";
chr17	ENSEMBL_gcm37	exon	26006041	26006127	0.00874016507171932	+	.	gene_id "ENSMUSG00000071202.6"; transcript_id "ENSMUSG00000071202.6_tx_3"; exon_id "chr17_26006041_26006127_+"; exonnum "4"; txlen "1828";
chr17	HAVANA	exon	26006352	26006468	0	+	.	gene_id "ENSMUSG00000071202.6"; transcript_id "ENSMUST00000095500.5"; gene_type "protein_coding"; gene_name "Ccdc78"; transcript_type "protein_coding"; transcript_name "Ccdc78-201"; exon_number 4; exon_id "ENSMUSE00000611032.3"; level 2; protein_id "ENSMUSP00000093155.5"; transcript_support_level "5"; mgi_id "MGI:2685784"; tag "RNA_Seq_supported_partial"; tag "basic"; tag "Ensembl_canonical"; tag "GENCODE_Primary"; tag "appris_principal_1"; tag "CCDS"; ccdsid "CCDS50035.1"; havana_gene "OTTMUSG00000073253.1"; havana_transcript "OTTMUST00000177468.1";
chr17	HAVANA	CDS	26006352	26006468	0	+	0	gene_id "ENSMUSG00000071202.6"; transcript_id "ENSMUST00000095500.5"; gene_type "protein_coding"; gene_name "Ccdc78"; transcript_type "protein_coding"; transcript_name "Ccdc78-201"; exon_number 4; exon_id "ENSMUSE00000611032.3"; level 2; protein_id "ENSMUSP00000093155.5"; transcript_support_level "5"; mgi_id "MGI:2685784"; tag "RNA_Seq_supported_partial"; tag "basic"; tag "Ensembl_canonical"; tag "GENCODE_Primary"; tag "appris_principal_1"; tag "CCDS"; ccdsid "CCDS50035.1"; havana_gene "OTTMUSG00000073253.1"; havana_transcript "OTTMUST00000177468.1";
chr17	HAVANA	exon	26006352	26006468	0	+	.	gene_id "ENSMUSG00000071202.6"; transcript_id "ENSMUST00000235405.2"; gene_type "protein_coding"; gene_name "Ccdc78"; transcript_type "retained_intron"; transcript_name "Ccdc78-202"; exon_number 4; exon_id "ENSMUSE00001454514.2"; level 2; mgi_id "MGI:2685784"; havana_gene "OTTMUSG00000073253.1"; havana_transcript "OTTMUST00000177469.1";
chr17	ENSEMBL_gcm37	exon	26006352	26006468	0.988367394230001	+	.	gene_id "ENSMUSG00000071202.6"; transcript_id "ENSMUSG00000071202.6_tx_1"; exon_id "chr17_26006352_26006468_+"; exonnum "4"; txlen "594";
chr17	ENSEMBL_gcm37	exon	26006352	26006468	0.0128229742066469	+	.	gene_id "ENSMUSG00000071202.6"; transcript_id "ENSMUSG00000071202.6_tx_2"; exon_id "chr17_26006352_26006468_+"; exonnum "5"; txlen "1772";
chr17	ENSEMBL_gcm37	exon	26006352	26006468	0.00874016507171932	+	.	gene_id "ENSMUSG00000071202.6"; transcript_id "ENSMUSG00000071202.6_tx_3"; exon_id "chr17_26006352_26006468_+"; exonnum "5"; txlen "1828";
chr17	sragcm37_ss	exon	26006610	26006705	0.988367394230001	+	.	gene_id "ENSMUSG00000071202.6"; transcript_id "ENSMUSG00000071202.6_tx_1"; exon_id "chr17_26006610_26006705_+"; exonnum "5"; txlen "594";
chr17	HAVANA	exon	26006726	26006814	0	+	.	gene_id "ENSMUSG00000071202.6"; transcript_id "ENSMUST00000095500.5"; gene_type "protein_coding"; gene_name "Ccdc78"; transcript_type "protein_coding"; transcript_name "Ccdc78-201"; exon_number 5; exon_id "ENSMUSE00000611031.3"; level 2; protein_id "ENSMUSP00000093155.5"; transcript_support_level "5"; mgi_id "MGI:2685784"; tag "RNA_Seq_supported_partial"; tag "basic"; tag "Ensembl_canonical"; tag "GENCODE_Primary"; tag "appris_principal_1"; tag "CCDS"; ccdsid "CCDS50035.1"; havana_gene "OTTMUSG00000073253.1"; havana_transcript "OTTMUST00000177468.1";
chr17	HAVANA	CDS	26006726	26006814	0	+	0	gene_id "ENSMUSG00000071202.6"; transcript_id "ENSMUST00000095500.5"; gene_type "protein_coding"; gene_name "Ccdc78"; transcript_type "protein_coding"; transcript_name "Ccdc78-201"; exon_number 5; exon_id "ENSMUSE00000611031.3"; level 2; protein_id "ENSMUSP00000093155.5"; transcript_support_level "5"; mgi_id "MGI:2685784"; tag "RNA_Seq_supported_partial"; tag "basic"; tag "Ensembl_canonical"; tag "GENCODE_Primary"; tag "appris_principal_1"; tag "CCDS"; ccdsid "CCDS50035.1"; havana_gene "OTTMUSG00000073253.1"; havana_transcript "OTTMUST00000177468.1";
chr17	HAVANA	exon	26006726	26006814	0	+	.	gene_id "ENSMUSG00000071202.6"; transcript_id "ENSMUST00000235405.2"; gene_type "protein_coding"; gene_name "Ccdc78"; transcript_type "retained_intron"; transcript_name "Ccdc78-202"; exon_number 5; exon_id "ENSMUSE00001461501.2"; level 2; mgi_id "MGI:2685784"; havana_gene "OTTMUSG00000073253.1"; havana_transcript "OTTMUST00000177469.1";
chr17	ENSEMBL_gcm37	exon	26006726	26006814	0.0128229742066469	+	.	gene_id "ENSMUSG00000071202.6"; transcript_id "ENSMUSG00000071202.6_tx_2"; exon_id "chr17_26006726_26006814_+"; exonnum "6"; txlen "1772";
chr17	ENSEMBL_gcm37	exon	26006726	26006814	0.00874016507171932	+	.	gene_id "ENSMUSG00000071202.6"; transcript_id "ENSMUSG00000071202.6_tx_3"; exon_id "chr17_26006726_26006814_+"; exonnum "6"; txlen "1828";
chr17	HAVANA	exon	26006927	26007005	0	+	.	gene_id "ENSMUSG00000071202.6"; transcript_id "ENSMUST00000095500.5"; gene_type "protein_coding"; gene_name "Ccdc78"; transcript_type "protein_coding"; transcript_name "Ccdc78-201"; exon_number 6; exon_id "ENSMUSE00000611030.2"; level 2; protein_id "ENSMUSP00000093155.5"; transcript_support_level "5"; mgi_id "MGI:2685784"; tag "RNA_Seq_supported_partial"; tag "basic"; tag "Ensembl_canonical"; tag "GENCODE_Primary"; tag "appris_principal_1"; tag "CCDS"; ccdsid "CCDS50035.1"; havana_gene "OTTMUSG00000073253.1"; havana_transcript "OTTMUST00000177468.1";
chr17	HAVANA	CDS	26006927	26007005	0	+	1	gene_id "ENSMUSG00000071202.6"; transcript_id "ENSMUST00000095500.5"; gene_type "protein_coding"; gene_name "Ccdc78"; transcript_type "protein_coding"; transcript_name "Ccdc78-201"; exon_number 6; exon_id "ENSMUSE00000611030.2"; level 2; protein_id "ENSMUSP00000093155.5"; transcript_support_level "5"; mgi_id "MGI:2685784"; tag "RNA_Seq_supported_partial"; tag "basic"; tag "Ensembl_canonical"; tag "GENCODE_Primary"; tag "appris_principal_1"; tag "CCDS"; ccdsid "CCDS50035.1"; havana_gene "OTTMUSG00000073253.1"; havana_transcript "OTTMUST00000177468.1";
chr17	HAVANA	exon	26006927	26007005	0	+	.	gene_id "ENSMUSG00000071202.6"; transcript_id "ENSMUST00000235405.2"; gene_type "protein_coding"; gene_name "Ccdc78"; transcript_type "retained_intron"; transcript_name "Ccdc78-202"; exon_number 6; exon_id "ENSMUSE00001462990.2"; level 2; mgi_id "MGI:2685784"; havana_gene "OTTMUSG00000073253.1"; havana_transcript "OTTMUST00000177469.1";
chr17	ENSEMBL_gcm37	exon	26006927	26007005	0.0128229742066469	+	.	gene_id "ENSMUSG00000071202.6"; transcript_id "ENSMUSG00000071202.6_tx_2"; exon_id "chr17_26006927_26007005_+"; exonnum "7"; txlen "1772";
chr17	ENSEMBL_gcm37	exon	26006927	26007005	0.00874016507171932	+	.	gene_id "ENSMUSG00000071202.6"; transcript_id "ENSMUSG00000071202.6_tx_3"; exon_id "chr17_26006927_26007005_+"; exonnum "7"; txlen "1828";
chr17	HAVANA	exon	26007091	26007216	0	+	.	gene_id "ENSMUSG00000071202.6"; transcript_id "ENSMUST00000095500.5"; gene_type "protein_coding"; gene_name "Ccdc78"; transcript_type "protein_coding"; transcript_name "Ccdc78-201"; exon_number 7; exon_id "ENSMUSE00000611029.2"; level 2; protein_id "ENSMUSP00000093155.5"; transcript_support_level "5"; mgi_id "MGI:2685784"; tag "RNA_Seq_supported_partial"; tag "basic"; tag "Ensembl_canonical"; tag "GENCODE_Primary"; tag "appris_principal_1"; tag "CCDS"; ccdsid "CCDS50035.1"; havana_gene "OTTMUSG00000073253.1"; havana_transcript "OTTMUST00000177468.1";
chr17	HAVANA	CDS	26007091	26007216	0	+	0	gene_id "ENSMUSG00000071202.6"; transcript_id "ENSMUST00000095500.5"; gene_type "protein_coding"; gene_name "Ccdc78"; transcript_type "protein_coding"; transcript_name "Ccdc78-201"; exon_number 7; exon_id "ENSMUSE00000611029.2"; level 2; protein_id "ENSMUSP00000093155.5"; transcript_support_level "5"; mgi_id "MGI:2685784"; tag "RNA_Seq_supported_partial"; tag "basic"; tag "Ensembl_canonical"; tag "GENCODE_Primary"; tag "appris_principal_1"; tag "CCDS"; ccdsid "CCDS50035.1"; havana_gene "OTTMUSG00000073253.1"; havana_transcript "OTTMUST00000177468.1";
chr17	HAVANA	exon	26007091	26007216	0	+	.	gene_id "ENSMUSG00000071202.6"; transcript_id "ENSMUST00000235405.2"; gene_type "protein_coding"; gene_name "Ccdc78"; transcript_type "retained_intron"; transcript_name "Ccdc78-202"; exon_number 7; exon_id "ENSMUSE00001454272.2"; level 2; mgi_id "MGI:2685784"; havana_gene "OTTMUSG00000073253.1"; havana_transcript "OTTMUST00000177469.1";
chr17	ENSEMBL_gcm37	exon	26007091	26007216	0.0128229742066469	+	.	gene_id "ENSMUSG00000071202.6"; transcript_id "ENSMUSG00000071202.6_tx_2"; exon_id "chr17_26007091_26007216_+"; exonnum "8"; txlen "1772";
chr17	ENSEMBL_gcm37	exon	26007091	26007216	0.00874016507171932	+	.	gene_id "ENSMUSG00000071202.6"; transcript_id "ENSMUSG00000071202.6_tx_3"; exon_id "chr17_26007091_26007216_+"; exonnum "8"; txlen "1828";
chr17	HAVANA	exon	26007670	26007845	0	+	.	gene_id "ENSMUSG00000071202.6"; transcript_id "ENSMUST00000095500.5"; gene_type "protein_coding"; gene_name "Ccdc78"; transcript_type "protein_coding"; transcript_name "Ccdc78-201"; exon_number 8; exon_id "ENSMUSE00000611028.2"; level 2; protein_id "ENSMUSP00000093155.5"; transcript_support_level "5"; mgi_id "MGI:2685784"; tag "RNA_Seq_supported_partial"; tag "basic"; tag "Ensembl_canonical"; tag "GENCODE_Primary"; tag "appris_principal_1"; tag "CCDS"; ccdsid "CCDS50035.1"; havana_gene "OTTMUSG00000073253.1"; havana_transcript "OTTMUST00000177468.1";
chr17	HAVANA	CDS	26007670	26007845	0	+	0	gene_id "ENSMUSG00000071202.6"; transcript_id "ENSMUST00000095500.5"; gene_type "protein_coding"; gene_name "Ccdc78"; transcript_type "protein_coding"; transcript_name "Ccdc78-201"; exon_number 8; exon_id "ENSMUSE00000611028.2"; level 2; protein_id "ENSMUSP00000093155.5"; transcript_support_level "5"; mgi_id "MGI:2685784"; tag "RNA_Seq_supported_partial"; tag "basic"; tag "Ensembl_canonical"; tag "GENCODE_Primary"; tag "appris_principal_1"; tag "CCDS"; ccdsid "CCDS50035.1"; havana_gene "OTTMUSG00000073253.1"; havana_transcript "OTTMUST00000177468.1";
chr17	HAVANA	exon	26007670	26007845	0	+	.	gene_id "ENSMUSG00000071202.6"; transcript_id "ENSMUST00000235405.2"; gene_type "protein_coding"; gene_name "Ccdc78"; transcript_type "retained_intron"; transcript_name "Ccdc78-202"; exon_number 8; exon_id "ENSMUSE00001462466.2"; level 2; mgi_id "MGI:2685784"; havana_gene "OTTMUSG00000073253.1"; havana_transcript "OTTMUST00000177469.1";
chr17	ENSEMBL_gcm37	exon	26007670	26007845	0.0128229742066469	+	.	gene_id "ENSMUSG00000071202.6"; transcript_id "ENSMUSG00000071202.6_tx_2"; exon_id "chr17_26007670_26007845_+"; exonnum "9"; txlen "1772";
chr17	ENSEMBL_gcm37	exon	26007670	26007845	0.00874016507171932	+	.	gene_id "ENSMUSG00000071202.6"; transcript_id "ENSMUSG00000071202.6_tx_3"; exon_id "chr17_26007670_26007845_+"; exonnum "9"; txlen "1828";
chr17	HAVANA	exon	26007972	26008053	0	+	.	gene_id "ENSMUSG00000071202.6"; transcript_id "ENSMUST00000095500.5"; gene_type "protein_coding"; gene_name "Ccdc78"; transcript_type "protein_coding"; transcript_name "Ccdc78-201"; exon_number 9; exon_id "ENSMUSE00000611027.3"; level 2; protein_id "ENSMUSP00000093155.5"; transcript_support_level "5"; mgi_id "MGI:2685784"; tag "RNA_Seq_supported_partial"; tag "basic"; tag "Ensembl_canonical"; tag "GENCODE_Primary"; tag "appris_principal_1"; tag "CCDS"; ccdsid "CCDS50035.1"; havana_gene "OTTMUSG00000073253.1"; havana_transcript "OTTMUST00000177468.1";
chr17	HAVANA	CDS	26007972	26008053	0	+	1	gene_id "ENSMUSG00000071202.6"; transcript_id "ENSMUST00000095500.5"; gene_type "protein_coding"; gene_name "Ccdc78"; transcript_type "protein_coding"; transcript_name "Ccdc78-201"; exon_number 9; exon_id "ENSMUSE00000611027.3"; level 2; protein_id "ENSMUSP00000093155.5"; transcript_support_level "5"; mgi_id "MGI:2685784"; tag "RNA_Seq_supported_partial"; tag "basic"; tag "Ensembl_canonical"; tag "GENCODE_Primary"; tag "appris_principal_1"; tag "CCDS"; ccdsid "CCDS50035.1"; havana_gene "OTTMUSG00000073253.1"; havana_transcript "OTTMUST00000177468.1";
chr17	HAVANA	exon	26007972	26008053	0	+	.	gene_id "ENSMUSG00000071202.6"; transcript_id "ENSMUST00000235405.2"; gene_type "protein_coding"; gene_name "Ccdc78"; transcript_type "retained_intron"; transcript_name "Ccdc78-202"; exon_number 9; exon_id "ENSMUSE00001461023.2"; level 2; mgi_id "MGI:2685784"; havana_gene "OTTMUSG00000073253.1"; havana_transcript "OTTMUST00000177469.1";
chr17	ENSEMBL_gcm37	exon	26007972	26008053	0.0128229742066469	+	.	gene_id "ENSMUSG00000071202.6"; transcript_id "ENSMUSG00000071202.6_tx_2"; exon_id "chr17_26007972_26008053_+"; exonnum "10"; txlen "1772";
chr17	ENSEMBL_gcm37	exon	26007972	26008053	0.00874016507171932	+	.	gene_id "ENSMUSG00000071202.6"; transcript_id "ENSMUSG00000071202.6_tx_3"; exon_id "chr17_26007972_26008053_+"; exonnum "10"; txlen "1828";
chr17	HAVANA	exon	26008213	26008292	0	+	.	gene_id "ENSMUSG00000071202.6"; transcript_id "ENSMUST00000095500.5"; gene_type "protein_coding"; gene_name "Ccdc78"; transcript_type "protein_coding"; transcript_name "Ccdc78-201"; exon_number 10; exon_id "ENSMUSE00000611026.2"; level 2; protein_id "ENSMUSP00000093155.5"; transcript_support_level "5"; mgi_id "MGI:2685784"; tag "RNA_Seq_supported_partial"; tag "basic"; tag "Ensembl_canonical"; tag "GENCODE_Primary"; tag "appris_principal_1"; tag "CCDS"; ccdsid "CCDS50035.1"; havana_gene "OTTMUSG00000073253.1"; havana_transcript "OTTMUST00000177468.1";
chr17	HAVANA	CDS	26008213	26008292	0	+	0	gene_id "ENSMUSG00000071202.6"; transcript_id "ENSMUST00000095500.5"; gene_type "protein_coding"; gene_name "Ccdc78"; transcript_type "protein_coding"; transcript_name "Ccdc78-201"; exon_number 10; exon_id "ENSMUSE00000611026.2"; level 2; protein_id "ENSMUSP00000093155.5"; transcript_support_level "5"; mgi_id "MGI:2685784"; tag "RNA_Seq_supported_partial"; tag "basic"; tag "Ensembl_canonical"; tag "GENCODE_Primary"; tag "appris_principal_1"; tag "CCDS"; ccdsid "CCDS50035.1"; havana_gene "OTTMUSG00000073253.1"; havana_transcript "OTTMUST00000177468.1";
chr17	ENSEMBL_gcm37	exon	26008213	26008292	0.0128229742066469	+	.	gene_id "ENSMUSG00000071202.6"; transcript_id "ENSMUSG00000071202.6_tx_2"; exon_id "chr17_26008213_26008292_+"; exonnum "11"; txlen "1772";
chr17	ENSEMBL_gcm37	exon	26008213	26008292	0.00874016507171932	+	.	gene_id "ENSMUSG00000071202.6"; transcript_id "ENSMUSG00000071202.6_tx_3"; exon_id "chr17_26008213_26008292_+"; exonnum "11"; txlen "1828";
chr17	HAVANA	exon	26008213	26008826	0	+	.	gene_id "ENSMUSG00000071202.6"; transcript_id "ENSMUST00000235405.2"; gene_type "protein_coding"; gene_name "Ccdc78"; transcript_type "retained_intron"; transcript_name "Ccdc78-202"; exon_number 10; exon_id "ENSMUSE00001463184.2"; level 2; mgi_id "MGI:2685784"; havana_gene "OTTMUSG00000073253.1"; havana_transcript "OTTMUST00000177469.1";
chr17	HAVANA	exon	26008760	26008826	0	+	.	gene_id "ENSMUSG00000071202.6"; transcript_id "ENSMUST00000095500.5"; gene_type "protein_coding"; gene_name "Ccdc78"; transcript_type "protein_coding"; transcript_name "Ccdc78-201"; exon_number 11; exon_id "ENSMUSE00000611025.3"; level 2; protein_id "ENSMUSP00000093155.5"; transcript_support_level "5"; mgi_id "MGI:2685784"; tag "RNA_Seq_supported_partial"; tag "basic"; tag "Ensembl_canonical"; tag "GENCODE_Primary"; tag "appris_principal_1"; tag "CCDS"; ccdsid "CCDS50035.1"; havana_gene "OTTMUSG00000073253.1"; havana_transcript "OTTMUST00000177468.1";
chr17	HAVANA	CDS	26008760	26008826	0	+	1	gene_id "ENSMUSG00000071202.6"; transcript_id "ENSMUST00000095500.5"; gene_type "protein_coding"; gene_name "Ccdc78"; transcript_type "protein_coding"; transcript_name "Ccdc78-201"; exon_number 11; exon_id "ENSMUSE00000611025.3"; level 2; protein_id "ENSMUSP00000093155.5"; transcript_support_level "5"; mgi_id "MGI:2685784"; tag "RNA_Seq_supported_partial"; tag "basic"; tag "Ensembl_canonical"; tag "GENCODE_Primary"; tag "appris_principal_1"; tag "CCDS"; ccdsid "CCDS50035.1"; havana_gene "OTTMUSG00000073253.1"; havana_transcript "OTTMUST00000177468.1";
chr17	ENSEMBL_gcm37	exon	26008760	26008826	0.0128229742066469	+	.	gene_id "ENSMUSG00000071202.6"; transcript_id "ENSMUSG00000071202.6_tx_2"; exon_id "chr17_26008760_26008826_+"; exonnum "12"; txlen "1772";
chr17	ENSEMBL_gcm37	exon	26008760	26008826	0.00874016507171932	+	.	gene_id "ENSMUSG00000071202.6"; transcript_id "ENSMUSG00000071202.6_tx_3"; exon_id "chr17_26008760_26008826_+"; exonnum "12"; txlen "1828";
chr17	HAVANA	exon	26008899	26008999	0	+	.	gene_id "ENSMUSG00000071202.6"; transcript_id "ENSMUST00000095500.5"; gene_type "protein_coding"; gene_name "Ccdc78"; transcript_type "protein_coding"; transcript_name "Ccdc78-201"; exon_number 12; exon_id "ENSMUSE00000611024.3"; level 2; protein_id "ENSMUSP00000093155.5"; transcript_support_level "5"; mgi_id "MGI:2685784"; tag "RNA_Seq_supported_partial"; tag "basic"; tag "Ensembl_canonical"; tag "GENCODE_Primary"; tag "appris_principal_1"; tag "CCDS"; ccdsid "CCDS50035.1"; havana_gene "OTTMUSG00000073253.1"; havana_transcript "OTTMUST00000177468.1";
chr17	HAVANA	CDS	26008899	26008999	0	+	0	gene_id "ENSMUSG00000071202.6"; transcript_id "ENSMUST00000095500.5"; gene_type "protein_coding"; gene_name "Ccdc78"; transcript_type "protein_coding"; transcript_name "Ccdc78-201"; exon_number 12; exon_id "ENSMUSE00000611024.3"; level 2; protein_id "ENSMUSP00000093155.5"; transcript_support_level "5"; mgi_id "MGI:2685784"; tag "RNA_Seq_supported_partial"; tag "basic"; tag "Ensembl_canonical"; tag "GENCODE_Primary"; tag "appris_principal_1"; tag "CCDS"; ccdsid "CCDS50035.1"; havana_gene "OTTMUSG00000073253.1"; havana_transcript "OTTMUST00000177468.1";
chr17	HAVANA	exon	26008899	26008999	0	+	.	gene_id "ENSMUSG00000071202.6"; transcript_id "ENSMUST00000235405.2"; gene_type "protein_coding"; gene_name "Ccdc78"; transcript_type "retained_intron"; transcript_name "Ccdc78-202"; exon_number 11; exon_id "ENSMUSE00001455016.2"; level 2; mgi_id "MGI:2685784"; havana_gene "OTTMUSG00000073253.1"; havana_transcript "OTTMUST00000177469.1";
chr17	ENSEMBL_gcm37	exon	26008899	26008999	0.0128229742066469	+	.	gene_id "ENSMUSG00000071202.6"; transcript_id "ENSMUSG00000071202.6_tx_2"; exon_id "chr17_26008899_26008999_+"; exonnum "13"; txlen "1772";
chr17	ENSEMBL_gcm37	exon	26008899	26008999	0.00874016507171932	+	.	gene_id "ENSMUSG00000071202.6"; transcript_id "ENSMUSG00000071202.6_tx_3"; exon_id "chr17_26008899_26008999_+"; exonnum "13"; txlen "1828";
chr17	HAVANA	CDS	26009084	26009183	0	+	1	gene_id "ENSMUSG00000071202.6"; transcript_id "ENSMUST00000095500.5"; gene_type "protein_coding"; gene_name "Ccdc78"; transcript_type "protein_coding"; transcript_name "Ccdc78-201"; exon_number 13; exon_id "ENSMUSE00000657997.3"; level 2; protein_id "ENSMUSP00000093155.5"; transcript_support_level "5"; mgi_id "MGI:2685784"; tag "RNA_Seq_supported_partial"; tag "basic"; tag "Ensembl_canonical"; tag "GENCODE_Primary"; tag "appris_principal_1"; tag "CCDS"; ccdsid "CCDS50035.1"; havana_gene "OTTMUSG00000073253.1"; havana_transcript "OTTMUST00000177468.1";
chr17	HAVANA	exon	26009084	26009487	0	+	.	gene_id "ENSMUSG00000071202.6"; transcript_id "ENSMUST00000095500.5"; gene_type "protein_coding"; gene_name "Ccdc78"; transcript_type "protein_coding"; transcript_name "Ccdc78-201"; exon_number 13; exon_id "ENSMUSE00000657997.3"; level 2; protein_id "ENSMUSP00000093155.5"; transcript_support_level "5"; mgi_id "MGI:2685784"; tag "RNA_Seq_supported_partial"; tag "basic"; tag "Ensembl_canonical"; tag "GENCODE_Primary"; tag "appris_principal_1"; tag "CCDS"; ccdsid "CCDS50035.1"; havana_gene "OTTMUSG00000073253.1"; havana_transcript "OTTMUST00000177468.1";
chr17	HAVANA	exon	26009084	26009487	0	+	.	gene_id "ENSMUSG00000071202.6"; transcript_id "ENSMUST00000235405.2"; gene_type "protein_coding"; gene_name "Ccdc78"; transcript_type "retained_intron"; transcript_name "Ccdc78-202"; exon_number 12; exon_id "ENSMUSE00001458231.2"; level 2; mgi_id "MGI:2685784"; havana_gene "OTTMUSG00000073253.1"; havana_transcript "OTTMUST00000177469.1";
chr17	ENSEMBL_gcm37	exon	26009084	26009487	0.0128229742066469	+	.	gene_id "ENSMUSG00000071202.6"; transcript_id "ENSMUSG00000071202.6_tx_2"; exon_id "chr17_26009084_26009487_+"; exonnum "14"; txlen "1772";
chr17	ENSEMBL_gcm37	exon	26009084	26009487	0.00874016507171932	+	.	gene_id "ENSMUSG00000071202.6"; transcript_id "ENSMUSG00000071202.6_tx_3"; exon_id "chr17_26009084_26009487_+"; exonnum "14"; txlen "1828";
chr17	HAVANA	stop_codon	26009184	26009186	0	+	0	gene_id "ENSMUSG00000071202.6"; transcript_id "ENSMUST00000095500.5"; gene_type "protein_coding"; gene_name "Ccdc78"; transcript_type "protein_coding"; transcript_name "Ccdc78-201"; exon_number 13; exon_id "ENSMUSE00000657997.3"; level 2; protein_id "ENSMUSP00000093155.5"; transcript_support_level "5"; mgi_id "MGI:2685784"; tag "RNA_Seq_supported_partial"; tag "basic"; tag "Ensembl_canonical"; tag "GENCODE_Primary"; tag "appris_principal_1"; tag "CCDS"; ccdsid "CCDS50035.1"; havana_gene "OTTMUSG00000073253.1"; havana_transcript "OTTMUST00000177468.1";
chr17	HAVANA	UTR	26009184	26009487	0	+	.	gene_id "ENSMUSG00000071202.6"; transcript_id "ENSMUST00000095500.5"; gene_type "protein_coding"; gene_name "Ccdc78"; transcript_type "protein_coding"; transcript_name "Ccdc78-201"; exon_number 13; exon_id "ENSMUSE00000657997.3"; level 2; protein_id "ENSMUSP00000093155.5"; transcript_support_level "5"; mgi_id "MGI:2685784"; tag "RNA_Seq_supported_partial"; tag "basic"; tag "Ensembl_canonical"; tag "GENCODE_Primary"; tag "appris_principal_1"; tag "CCDS"; ccdsid "CCDS50035.1"; havana_gene "OTTMUSG00000073253.1"; havana_transcript "OTTMUST00000177468.1";
chr17	HAVANA	exon	26015564	26015640	0	+	.	gene_id "ENSMUSG00000143684.1"; transcript_id "ENSMUST00000378514.1"; gene_type "lncRNA"; gene_name "ENSMUSG00000143684"; transcript_type "lncRNA"; transcript_name "ENSMUST00000378514"; exon_number 1; exon_id "ENSMUSE00001744332.1"; level 2; tag "basic"; tag "Ensembl_canonical"; tag "GENCODE_Primary"; tag "TAGENE";
chr17	HAVANA	gene	26015564	26017782	0	+	.	gene_id "ENSMUSG00000143684.1"; gene_type "lncRNA"; gene_name "ENSMUSG00000143684"; level 2;
chr17	HAVANA	transcript	26015564	26017782	0	+	.	gene_id "ENSMUSG00000143684.1"; transcript_id "ENSMUST00000378514.1"; gene_type "lncRNA"; gene_name "ENSMUSG00000143684"; transcript_type "lncRNA"; transcript_name "ENSMUST00000378514"; level 2; tag "basic"; tag "Ensembl_canonical"; tag "GENCODE_Primary"; tag "TAGENE";
chr17	HAVANA	exon	26017285	26017782	0	+	.	gene_id "ENSMUSG00000143684.1"; transcript_id "ENSMUST00000378514.1"; gene_type "lncRNA"; gene_name "ENSMUSG00000143684"; transcript_type "lncRNA"; transcript_name "ENSMUST00000378514"; exon_number 2; exon_id "ENSMUSE00001744333.1"; level 2; tag "basic"; tag "Ensembl_canonical"; tag "GENCODE_Primary"; tag "TAGENE";
chr17	HAVANA	exon	26022302	26022521	0	+	.	gene_id "ENSMUSG00000143876.1"; transcript_id "ENSMUST00000379635.1"; gene_type "lncRNA"; gene_name "ENSMUSG00000143876"; transcript_type "lncRNA"; transcript_name "ENSMUST00000379635"; exon_number 1; exon_id "ENSMUSE00001746484.1"; level 2; tag "basic"; tag "Ensembl_canonical"; tag "GENCODE_Primary"; tag "TAGENE";
chr17	ENSEMBL_gcm37	exon	26022302	26022521	4.00517361537775	+	.	gene_id "ENSMUSG00000143876.1"; transcript_id "ENSMUSG00000143876.1_tx_1"; exon_id "chr17_26022302_26022521_+"; exonnum "1"; txlen "513";
chr17	ENSEMBL_gcm37	exon	26022302	26022521	2.13231954001925	+	.	gene_id "ENSMUSG00000143876.1"; transcript_id "ENSMUSG00000143876.1_tx_2"; exon_id "chr17_26022302_26022521_+"; exonnum "1"; txlen "577";
chr17	ENSEMBL_gcm37	exon	26022302	26022521	0.569593384173581	+	.	gene_id "ENSMUSG00000143876.1"; transcript_id "ENSMUSG00000143876.1_tx_3"; exon_id "chr17_26022302_26022521_+"; exonnum "1"; txlen "517";
chr17	HAVANA	gene	26022302	26027404	0	+	.	gene_id "ENSMUSG00000143876.1"; gene_type "lncRNA"; gene_name "ENSMUSG00000143876"; level 2;
chr17	HAVANA	transcript	26022302	26027404	0	+	.	gene_id "ENSMUSG00000143876.1"; transcript_id "ENSMUST00000379635.1"; gene_type "lncRNA"; gene_name "ENSMUSG00000143876"; transcript_type "lncRNA"; transcript_name "ENSMUST00000379635"; level 2; tag "basic"; tag "Ensembl_canonical"; tag "GENCODE_Primary"; tag "TAGENE";
chr17	sragcm37_es	exon	26022695	26022976	0.183910598381122	+	.	gene_id "ENSMUSG00000143876.1"; transcript_id "ENSMUSG00000143876.1_tx_5"; exon_id "chr17_26022695_26022976_+"; exonnum "1"; txlen "639";
chr17	HAVANA	exon	26023358	26023511	0	+	.	gene_id "ENSMUSG00000143876.1"; transcript_id "ENSMUST00000379636.1"; gene_type "lncRNA"; gene_name "ENSMUSG00000143876"; transcript_type "lncRNA"; transcript_name "ENSMUST00000379636"; exon_number 1; exon_id "ENSMUSE00001746483.1"; level 2; tag "basic"; tag "TAGENE";
chr17	HAVANA	transcript	26023358	26027404	0	+	.	gene_id "ENSMUSG00000143876.1"; transcript_id "ENSMUST00000379636.1"; gene_type "lncRNA"; gene_name "ENSMUSG00000143876"; transcript_type "lncRNA"; transcript_name "ENSMUST00000379636"; level 2; tag "basic"; tag "TAGENE";
chr17	sragcm37_mid	exon	26025332	26025395	2.13231954001925	+	.	gene_id "ENSMUSG00000143876.1"; transcript_id "ENSMUSG00000143876.1_tx_2"; exon_id "chr17_26025332_26025395_+"; exonnum "2"; txlen "577";
chr17	sragcm37_mid	exon	26025332	26025395	0.183910598381122	+	.	gene_id "ENSMUSG00000143876.1"; transcript_id "ENSMUSG00000143876.1_tx_5"; exon_id "chr17_26025332_26025395_+"; exonnum "2"; txlen "639";
chr17	sragcm37_mid	exon	26027011	26027303	4.00517361537775	+	.	gene_id "ENSMUSG00000143876.1"; transcript_id "ENSMUSG00000143876.1_tx_1"; exon_id "chr17_26027011_26027303_+"; exonnum "2"; txlen "513";
chr17	sragcm37_mid	exon	26027011	26027303	2.13231954001925	+	.	gene_id "ENSMUSG00000143876.1"; transcript_id "ENSMUSG00000143876.1_tx_2"; exon_id "chr17_26027011_26027303_+"; exonnum "3"; txlen "577";
chr17	sragcm37_mid	exon	26027011	26027303	0.183910598381122	+	.	gene_id "ENSMUSG00000143876.1"; transcript_id "ENSMUSG00000143876.1_tx_5"; exon_id "chr17_26027011_26027303_+"; exonnum "3"; txlen "639";
chr17	sragcm37_mid	exon	26027011	26027307	0.569593384173581	+	.	gene_id "ENSMUSG00000143876.1"; transcript_id "ENSMUSG00000143876.1_tx_3"; exon_id "chr17_26027011_26027307_+"; exonnum "2"; txlen "517";
chr17	HAVANA	exon	26027011	26027404	0	+	.	gene_id "ENSMUSG00000143876.1"; transcript_id "ENSMUST00000379635.1"; gene_type "lncRNA"; gene_name "ENSMUSG00000143876"; transcript_type "lncRNA"; transcript_name "ENSMUST00000379635"; exon_number 2; exon_id "ENSMUSE00001746482.1"; level 2; tag "basic"; tag "Ensembl_canonical"; tag "GENCODE_Primary"; tag "TAGENE";
chr17	HAVANA	exon	26027011	26027404	0	+	.	gene_id "ENSMUSG00000143876.1"; transcript_id "ENSMUST00000379636.1"; gene_type "lncRNA"; gene_name "ENSMUSG00000143876"; transcript_type "lncRNA"; transcript_name "ENSMUST00000379636"; exon_number 2; exon_id "ENSMUSE00001746482.1"; level 2; tag "basic"; tag "TAGENE";
chr17	sragcm37_mid	exon	26027619	26027794	1.04920447922868	+	.	gene_id "ENSMUSG00000025738.9"; transcript_id "ENSMUSG00000025738.9_tx_2"; exon_id "chr17_26027619_26027794_+"; exonnum "1"; txlen "2835";
chr17	HAVANA	exon	26028059	26028360	0	+	.	gene_id "ENSMUSG00000025738.9"; transcript_id "ENSMUST00000045692.9"; gene_type "protein_coding"; gene_name "Fbxl16"; transcript_type "protein_coding"; transcript_name "Fbxl16-201"; exon_number 1; exon_id "ENSMUSE00000891271.2"; level 2; protein_id "ENSMUSP00000048562.8"; transcript_support_level "5"; mgi_id "MGI:2448488"; tag "basic"; tag "Ensembl_canonical"; tag "GENCODE_Primary"; tag "appris_principal_1"; tag "CCDS"; ccdsid "CCDS50036.1"; havana_gene "OTTMUSG00000073257.1"; havana_transcript "OTTMUST00000177484.1";
chr17	HAVANA	UTR	26028059	26028360	0	+	.	gene_id "ENSMUSG00000025738.9"; transcript_id "ENSMUST00000045692.9"; gene_type "protein_coding"; gene_name "Fbxl16"; transcript_type "protein_coding"; transcript_name "Fbxl16-201"; exon_number 1; exon_id "ENSMUSE00000891271.2"; level 2; protein_id "ENSMUSP00000048562.8"; transcript_support_level "5"; mgi_id "MGI:2448488"; tag "basic"; tag "Ensembl_canonical"; tag "GENCODE_Primary"; tag "appris_principal_1"; tag "CCDS"; ccdsid "CCDS50036.1"; havana_gene "OTTMUSG00000073257.1"; havana_transcript "OTTMUST00000177484.1";
chr17	HAVANA	gene	26028059	26040229	0	+	.	gene_id "ENSMUSG00000025738.9"; gene_type "protein_coding"; gene_name "Fbxl16"; level 2; mgi_id "MGI:2448488"; havana_gene "OTTMUSG00000073257.1";
chr17	HAVANA	transcript	26028059	26040229	0	+	.	gene_id "ENSMUSG00000025738.9"; transcript_id "ENSMUST00000045692.9"; gene_type "protein_coding"; gene_name "Fbxl16"; transcript_type "protein_coding"; transcript_name "Fbxl16-201"; level 2; protein_id "ENSMUSP00000048562.8"; transcript_support_level "5"; mgi_id "MGI:2448488"; tag "basic"; tag "Ensembl_canonical"; tag "GENCODE_Primary"; tag "appris_principal_1"; tag "CCDS"; ccdsid "CCDS50036.1"; havana_gene "OTTMUSG00000073257.1"; havana_transcript "OTTMUST00000177484.1";
chr17	HAVANA	UTR	26035293	26035404	0	+	.	gene_id "ENSMUSG00000025738.9"; transcript_id "ENSMUST00000236165.2"; gene_type "protein_coding"; gene_name "Fbxl16"; transcript_type "protein_coding"; transcript_name "Fbxl16-203"; exon_number 1; exon_id "ENSMUSE00001461603.2"; level 2; protein_id "ENSMUSP00000157536.2"; mgi_id "MGI:2448488"; tag "upstream_ATG"; tag "basic"; tag "appris_principal_1"; tag "CCDS"; ccdsid "CCDS50036.1"; havana_gene "OTTMUSG00000073257.1"; havana_transcript "OTTMUST00000177485.1";
chr17	HAVANA	exon	26035293	26036037	0	+	.	gene_id "ENSMUSG00000025738.9"; transcript_id "ENSMUST00000236165.2"; gene_type "protein_coding"; gene_name "Fbxl16"; transcript_type "protein_coding"; transcript_name "Fbxl16-203"; exon_number 1; exon_id "ENSMUSE00001461603.2"; level 2; protein_id "ENSMUSP00000157536.2"; mgi_id "MGI:2448488"; tag "upstream_ATG"; tag "basic"; tag "appris_principal_1"; tag "CCDS"; ccdsid "CCDS50036.1"; havana_gene "OTTMUSG00000073257.1"; havana_transcript "OTTMUST00000177485.1";
chr17	HAVANA	transcript	26035293	26039701	0	+	.	gene_id "ENSMUSG00000025738.9"; transcript_id "ENSMUST00000236165.2"; gene_type "protein_coding"; gene_name "Fbxl16"; transcript_type "protein_coding"; transcript_name "Fbxl16-203"; level 2; protein_id "ENSMUSP00000157536.2"; mgi_id "MGI:2448488"; tag "upstream_ATG"; tag "basic"; tag "appris_principal_1"; tag "CCDS"; ccdsid "CCDS50036.1"; havana_gene "OTTMUSG00000073257.1"; havana_transcript "OTTMUST00000177485.1";
chr17	HAVANA	UTR	26035391	26035404	0	+	.	gene_id "ENSMUSG00000025738.9"; transcript_id "ENSMUST00000045692.9"; gene_type "protein_coding"; gene_name "Fbxl16"; transcript_type "protein_coding"; transcript_name "Fbxl16-201"; exon_number 2; exon_id "ENSMUSE00000152734.5"; level 2; protein_id "ENSMUSP00000048562.8"; transcript_support_level "5"; mgi_id "MGI:2448488"; tag "basic"; tag "Ensembl_canonical"; tag "GENCODE_Primary"; tag "appris_principal_1"; tag "CCDS"; ccdsid "CCDS50036.1"; havana_gene "OTTMUSG00000073257.1"; havana_transcript "OTTMUST00000177484.1";
chr17	HAVANA	exon	26035391	26036037	0	+	.	gene_id "ENSMUSG00000025738.9"; transcript_id "ENSMUST00000045692.9"; gene_type "protein_coding"; gene_name "Fbxl16"; transcript_type "protein_coding"; transcript_name "Fbxl16-201"; exon_number 2; exon_id "ENSMUSE00000152734.5"; level 2; protein_id "ENSMUSP00000048562.8"; transcript_support_level "5"; mgi_id "MGI:2448488"; tag "basic"; tag "Ensembl_canonical"; tag "GENCODE_Primary"; tag "appris_principal_1"; tag "CCDS"; ccdsid "CCDS50036.1"; havana_gene "OTTMUSG00000073257.1"; havana_transcript "OTTMUST00000177484.1";
chr17	ENSEMBL_gcm37	exon	26035391	26036037	1.04920447922868	+	.	gene_id "ENSMUSG00000025738.9"; transcript_id "ENSMUSG00000025738.9_tx_2"; exon_id "chr17_26035391_26036037_+"; exonnum "2"; txlen "2835";
chr17	HAVANA	start_codon	26035405	26035407	0	+	0	gene_id "ENSMUSG00000025738.9"; transcript_id "ENSMUST00000045692.9"; gene_type "protein_coding"; gene_name "Fbxl16"; transcript_type "protein_coding"; transcript_name "Fbxl16-201"; exon_number 2; exon_id "ENSMUSE00000152734.5"; level 2; protein_id "ENSMUSP00000048562.8"; transcript_support_level "5"; mgi_id "MGI:2448488"; tag "basic"; tag "Ensembl_canonical"; tag "GENCODE_Primary"; tag "appris_principal_1"; tag "CCDS"; ccdsid "CCDS50036.1"; havana_gene "OTTMUSG00000073257.1"; havana_transcript "OTTMUST00000177484.1";
chr17	HAVANA	start_codon	26035405	26035407	0	+	0	gene_id "ENSMUSG00000025738.9"; transcript_id "ENSMUST00000236165.2"; gene_type "protein_coding"; gene_name "Fbxl16"; transcript_type "protein_coding"; transcript_name "Fbxl16-203"; exon_number 1; exon_id "ENSMUSE00001461603.2"; level 2; protein_id "ENSMUSP00000157536.2"; mgi_id "MGI:2448488"; tag "upstream_ATG"; tag "basic"; tag "appris_principal_1"; tag "CCDS"; ccdsid "CCDS50036.1"; havana_gene "OTTMUSG00000073257.1"; havana_transcript "OTTMUST00000177485.1";
chr17	HAVANA	CDS	26035405	26036037	0	+	0	gene_id "ENSMUSG00000025738.9"; transcript_id "ENSMUST00000045692.9"; gene_type "protein_coding"; gene_name "Fbxl16"; transcript_type "protein_coding"; transcript_name "Fbxl16-201"; exon_number 2; exon_id "ENSMUSE00000152734.5"; level 2; protein_id "ENSMUSP00000048562.8"; transcript_support_level "5"; mgi_id "MGI:2448488"; tag "basic"; tag "Ensembl_canonical"; tag "GENCODE_Primary"; tag "appris_principal_1"; tag "CCDS"; ccdsid "CCDS50036.1"; havana_gene "OTTMUSG00000073257.1"; havana_transcript "OTTMUST00000177484.1";
chr17	HAVANA	CDS	26035405	26036037	0	+	0	gene_id "ENSMUSG00000025738.9"; transcript_id "ENSMUST00000236165.2"; gene_type "protein_coding"; gene_name "Fbxl16"; transcript_type "protein_coding"; transcript_name "Fbxl16-203"; exon_number 1; exon_id "ENSMUSE00001461603.2"; level 2; protein_id "ENSMUSP00000157536.2"; mgi_id "MGI:2448488"; tag "upstream_ATG"; tag "basic"; tag "appris_principal_1"; tag "CCDS"; ccdsid "CCDS50036.1"; havana_gene "OTTMUSG00000073257.1"; havana_transcript "OTTMUST00000177485.1";
chr17	HAVANA	exon	26036654	26037162	0	+	.	gene_id "ENSMUSG00000025738.9"; transcript_id "ENSMUST00000045692.9"; gene_type "protein_coding"; gene_name "Fbxl16"; transcript_type "protein_coding"; transcript_name "Fbxl16-201"; exon_number 3; exon_id "ENSMUSE00000152736.4"; level 2; protein_id "ENSMUSP00000048562.8"; transcript_support_level "5"; mgi_id "MGI:2448488"; tag "basic"; tag "Ensembl_canonical"; tag "GENCODE_Primary"; tag "appris_principal_1"; tag "CCDS"; ccdsid "CCDS50036.1"; havana_gene "OTTMUSG00000073257.1"; havana_transcript "OTTMUST00000177484.1";
chr17	HAVANA	CDS	26036654	26037162	0	+	0	gene_id "ENSMUSG00000025738.9"; transcript_id "ENSMUST00000045692.9"; gene_type "protein_coding"; gene_name "Fbxl16"; transcript_type "protein_coding"; transcript_name "Fbxl16-201"; exon_number 3; exon_id "ENSMUSE00000152736.4"; level 2; protein_id "ENSMUSP00000048562.8"; transcript_support_level "5"; mgi_id "MGI:2448488"; tag "basic"; tag "Ensembl_canonical"; tag "GENCODE_Primary"; tag "appris_principal_1"; tag "CCDS"; ccdsid "CCDS50036.1"; havana_gene "OTTMUSG00000073257.1"; havana_transcript "OTTMUST00000177484.1";
chr17	HAVANA	exon	26036654	26037162	0	+	.	gene_id "ENSMUSG00000025738.9"; transcript_id "ENSMUST00000236165.2"; gene_type "protein_coding"; gene_name "Fbxl16"; transcript_type "protein_coding"; transcript_name "Fbxl16-203"; exon_number 2; exon_id "ENSMUSE00000152736.4"; level 2; protein_id "ENSMUSP00000157536.2"; mgi_id "MGI:2448488"; tag "upstream_ATG"; tag "basic"; tag "appris_principal_1"; tag "CCDS"; ccdsid "CCDS50036.1"; havana_gene "OTTMUSG00000073257.1"; havana_transcript "OTTMUST00000177485.1";
chr17	HAVANA	CDS	26036654	26037162	0	+	0	gene_id "ENSMUSG00000025738.9"; transcript_id "ENSMUST00000236165.2"; gene_type "protein_coding"; gene_name "Fbxl16"; transcript_type "protein_coding"; transcript_name "Fbxl16-203"; exon_number 2; exon_id "ENSMUSE00000152736.4"; level 2; protein_id "ENSMUSP00000157536.2"; mgi_id "MGI:2448488"; tag "upstream_ATG"; tag "basic"; tag "appris_principal_1"; tag "CCDS"; ccdsid "CCDS50036.1"; havana_gene "OTTMUSG00000073257.1"; havana_transcript "OTTMUST00000177485.1";
chr17	ENSEMBL_gcm37	exon	26036654	26037162	1.04920447922868	+	.	gene_id "ENSMUSG00000025738.9"; transcript_id "ENSMUSG00000025738.9_tx_2"; exon_id "chr17_26036654_26037162_+"; exonnum "3"; txlen "2835";
chr17	HAVANA	exon	26037033	26037162	0	+	.	gene_id "ENSMUSG00000025738.9"; transcript_id "ENSMUST00000235694.2"; gene_type "protein_coding"; gene_name "Fbxl16"; transcript_type "protein_coding"; transcript_name "Fbxl16-202"; exon_number 1; exon_id "ENSMUSE00001457555.2"; level 2; protein_id "ENSMUSP00000157669.2"; mgi_id "MGI:2448488"; tag "mRNA_start_NF"; tag "cds_start_NF"; havana_gene "OTTMUSG00000073257.1"; havana_transcript "OTTMUST00000177486.1";
chr17	HAVANA	CDS	26037033	26037162	0	+	2	gene_id "ENSMUSG00000025738.9"; transcript_id "ENSMUST00000235694.2"; gene_type "protein_coding"; gene_name "Fbxl16"; transcript_type "protein_coding"; transcript_name "Fbxl16-202"; exon_number 1; exon_id "ENSMUSE00001457555.2"; level 2; protein_id "ENSMUSP00000157669.2"; mgi_id "MGI:2448488"; tag "mRNA_start_NF"; tag "cds_start_NF"; havana_gene "OTTMUSG00000073257.1"; havana_transcript "OTTMUST00000177486.1";
chr17	HAVANA	transcript	26037033	26038515	0	+	.	gene_id "ENSMUSG00000025738.9"; transcript_id "ENSMUST00000235694.2"; gene_type "protein_coding"; gene_name "Fbxl16"; transcript_type "protein_coding"; transcript_name "Fbxl16-202"; level 2; protein_id "ENSMUSP00000157669.2"; mgi_id "MGI:2448488"; tag "mRNA_start_NF"; tag "cds_start_NF"; havana_gene "OTTMUSG00000073257.1"; havana_transcript "OTTMUST00000177486.1";
chr17	HAVANA	exon	26037472	26037556	0	+	.	gene_id "ENSMUSG00000025738.9"; transcript_id "ENSMUST00000045692.9"; gene_type "protein_coding"; gene_name "Fbxl16"; transcript_type "protein_coding"; transcript_name "Fbxl16-201"; exon_number 4; exon_id "ENSMUSE00000152730.4"; level 2; protein_id "ENSMUSP00000048562.8"; transcript_support_level "5"; mgi_id "MGI:2448488"; tag "basic"; tag "Ensembl_canonical"; tag "GENCODE_Primary"; tag "appris_principal_1"; tag "CCDS"; ccdsid "CCDS50036.1"; havana_gene "OTTMUSG00000073257.1"; havana_transcript "OTTMUST00000177484.1";
chr17	HAVANA	CDS	26037472	26037556	0	+	1	gene_id "ENSMUSG00000025738.9"; transcript_id "ENSMUST00000045692.9"; gene_type "protein_coding"; gene_name "Fbxl16"; transcript_type "protein_coding"; transcript_name "Fbxl16-201"; exon_number 4; exon_id "ENSMUSE00000152730.4"; level 2; protein_id "ENSMUSP00000048562.8"; transcript_support_level "5"; mgi_id "MGI:2448488"; tag "basic"; tag "Ensembl_canonical"; tag "GENCODE_Primary"; tag "appris_principal_1"; tag "CCDS"; ccdsid "CCDS50036.1"; havana_gene "OTTMUSG00000073257.1"; havana_transcript "OTTMUST00000177484.1";
chr17	HAVANA	exon	26037472	26037556	0	+	.	gene_id "ENSMUSG00000025738.9"; transcript_id "ENSMUST00000236165.2"; gene_type "protein_coding"; gene_name "Fbxl16"; transcript_type "protein_coding"; transcript_name "Fbxl16-203"; exon_number 3; exon_id "ENSMUSE00000152730.4"; level 2; protein_id "ENSMUSP00000157536.2"; mgi_id "MGI:2448488"; tag "upstream_ATG"; tag "basic"; tag "appris_principal_1"; tag "CCDS"; ccdsid "CCDS50036.1"; havana_gene "OTTMUSG00000073257.1"; havana_transcript "OTTMUST00000177485.1";
chr17	HAVANA	CDS	26037472	26037556	0	+	1	gene_id "ENSMUSG00000025738.9"; transcript_id "ENSMUST00000236165.2"; gene_type "protein_coding"; gene_name "Fbxl16"; transcript_type "protein_coding"; transcript_name "Fbxl16-203"; exon_number 3; exon_id "ENSMUSE00000152730.4"; level 2; protein_id "ENSMUSP00000157536.2"; mgi_id "MGI:2448488"; tag "upstream_ATG"; tag "basic"; tag "appris_principal_1"; tag "CCDS"; ccdsid "CCDS50036.1"; havana_gene "OTTMUSG00000073257.1"; havana_transcript "OTTMUST00000177485.1";
chr17	ENSEMBL_gcm37	exon	26037472	26037556	1.04920447922868	+	.	gene_id "ENSMUSG00000025738.9"; transcript_id "ENSMUSG00000025738.9_tx_2"; exon_id "chr17_26037472_26037556_+"; exonnum "4"; txlen "2835";
chr17	HAVANA	exon	26037532	26037556	0	+	.	gene_id "ENSMUSG00000025738.9"; transcript_id "ENSMUST00000235694.2"; gene_type "protein_coding"; gene_name "Fbxl16"; transcript_type "protein_coding"; transcript_name "Fbxl16-202"; exon_number 2; exon_id "ENSMUSE00001461612.2"; level 2; protein_id "ENSMUSP00000157669.2"; mgi_id "MGI:2448488"; tag "mRNA_start_NF"; tag "cds_start_NF"; havana_gene "OTTMUSG00000073257.1"; havana_transcript "OTTMUST00000177486.1";
chr17	HAVANA	CDS	26037532	26037556	0	+	1	gene_id "ENSMUSG00000025738.9"; transcript_id "ENSMUST00000235694.2"; gene_type "protein_coding"; gene_name "Fbxl16"; transcript_type "protein_coding"; transcript_name "Fbxl16-202"; exon_number 2; exon_id "ENSMUSE00001461612.2"; level 2; protein_id "ENSMUSP00000157669.2"; mgi_id "MGI:2448488"; tag "mRNA_start_NF"; tag "cds_start_NF"; havana_gene "OTTMUSG00000073257.1"; havana_transcript "OTTMUST00000177486.1";
chr17	HAVANA	exon	26037870	26037933	0	+	.	gene_id "ENSMUSG00000025738.9"; transcript_id "ENSMUST00000045692.9"; gene_type "protein_coding"; gene_name "Fbxl16"; transcript_type "protein_coding"; transcript_name "Fbxl16-201"; exon_number 5; exon_id "ENSMUSE00000259214.4"; level 2; protein_id "ENSMUSP00000048562.8"; transcript_support_level "5"; mgi_id "MGI:2448488"; tag "basic"; tag "Ensembl_canonical"; tag "GENCODE_Primary"; tag "appris_principal_1"; tag "CCDS"; ccdsid "CCDS50036.1"; havana_gene "OTTMUSG00000073257.1"; havana_transcript "OTTMUST00000177484.1";
chr17	HAVANA	CDS	26037870	26037933	0	+	0	gene_id "ENSMUSG00000025738.9"; transcript_id "ENSMUST00000045692.9"; gene_type "protein_coding"; gene_name "Fbxl16"; transcript_type "protein_coding"; transcript_name "Fbxl16-201"; exon_number 5; exon_id "ENSMUSE00000259214.4"; level 2; protein_id "ENSMUSP00000048562.8"; transcript_support_level "5"; mgi_id "MGI:2448488"; tag "basic"; tag "Ensembl_canonical"; tag "GENCODE_Primary"; tag "appris_principal_1"; tag "CCDS"; ccdsid "CCDS50036.1"; havana_gene "OTTMUSG00000073257.1"; havana_transcript "OTTMUST00000177484.1";
chr17	HAVANA	exon	26037870	26037933	0	+	.	gene_id "ENSMUSG00000025738.9"; transcript_id "ENSMUST00000236165.2"; gene_type "protein_coding"; gene_name "Fbxl16"; transcript_type "protein_coding"; transcript_name "Fbxl16-203"; exon_number 4; exon_id "ENSMUSE00000259214.4"; level 2; protein_id "ENSMUSP00000157536.2"; mgi_id "MGI:2448488"; tag "upstream_ATG"; tag "basic"; tag "appris_principal_1"; tag "CCDS"; ccdsid "CCDS50036.1"; havana_gene "OTTMUSG00000073257.1"; havana_transcript "OTTMUST00000177485.1";
chr17	HAVANA	CDS	26037870	26037933	0	+	0	gene_id "ENSMUSG00000025738.9"; transcript_id "ENSMUST00000236165.2"; gene_type "protein_coding"; gene_name "Fbxl16"; transcript_type "protein_coding"; transcript_name "Fbxl16-203"; exon_number 4; exon_id "ENSMUSE00000259214.4"; level 2; protein_id "ENSMUSP00000157536.2"; mgi_id "MGI:2448488"; tag "upstream_ATG"; tag "basic"; tag "appris_principal_1"; tag "CCDS"; ccdsid "CCDS50036.1"; havana_gene "OTTMUSG00000073257.1"; havana_transcript "OTTMUST00000177485.1";
chr17	HAVANA	exon	26037870	26037933	0	+	.	gene_id "ENSMUSG00000025738.9"; transcript_id "ENSMUST00000235694.2"; gene_type "protein_coding"; gene_name "Fbxl16"; transcript_type "protein_coding"; transcript_name "Fbxl16-202"; exon_number 3; exon_id "ENSMUSE00000259214.4"; level 2; protein_id "ENSMUSP00000157669.2"; mgi_id "MGI:2448488"; tag "mRNA_start_NF"; tag "cds_start_NF"; havana_gene "OTTMUSG00000073257.1"; havana_transcript "OTTMUST00000177486.1";
chr17	HAVANA	CDS	26037870	26037933	0	+	0	gene_id "ENSMUSG00000025738.9"; transcript_id "ENSMUST00000235694.2"; gene_type "protein_coding"; gene_name "Fbxl16"; transcript_type "protein_coding"; transcript_name "Fbxl16-202"; exon_number 3; exon_id "ENSMUSE00000259214.4"; level 2; protein_id "ENSMUSP00000157669.2"; mgi_id "MGI:2448488"; tag "mRNA_start_NF"; tag "cds_start_NF"; havana_gene "OTTMUSG00000073257.1"; havana_transcript "OTTMUST00000177486.1";
chr17	ENSEMBL_gcm37	exon	26037870	26037933	1.04920447922868	+	.	gene_id "ENSMUSG00000025738.9"; transcript_id "ENSMUSG00000025738.9_tx_2"; exon_id "chr17_26037870_26037933_+"; exonnum "5"; txlen "2835";
chr17	HAVANA	CDS	26038348	26038493	0	+	2	gene_id "ENSMUSG00000025738.9"; transcript_id "ENSMUST00000045692.9"; gene_type "protein_coding"; gene_name "Fbxl16"; transcript_type "protein_coding"; transcript_name "Fbxl16-201"; exon_number 6; exon_id "ENSMUSE00000354584.8"; level 2; protein_id "ENSMUSP00000048562.8"; transcript_support_level "5"; mgi_id "MGI:2448488"; tag "basic"; tag "Ensembl_canonical"; tag "GENCODE_Primary"; tag "appris_principal_1"; tag "CCDS"; ccdsid "CCDS50036.1"; havana_gene "OTTMUSG00000073257.1"; havana_transcript "OTTMUST00000177484.1";
chr17	HAVANA	CDS	26038348	26038493	0	+	2	gene_id "ENSMUSG00000025738.9"; transcript_id "ENSMUST00000236165.2"; gene_type "protein_coding"; gene_name "Fbxl16"; transcript_type "protein_coding"; transcript_name "Fbxl16-203"; exon_number 5; exon_id "ENSMUSE00001462055.2"; level 2; protein_id "ENSMUSP00000157536.2"; mgi_id "MGI:2448488"; tag "upstream_ATG"; tag "basic"; tag "appris_principal_1"; tag "CCDS"; ccdsid "CCDS50036.1"; havana_gene "OTTMUSG00000073257.1"; havana_transcript "OTTMUST00000177485.1";
chr17	HAVANA	CDS	26038348	26038493	0	+	2	gene_id "ENSMUSG00000025738.9"; transcript_id "ENSMUST00000235694.2"; gene_type "protein_coding"; gene_name "Fbxl16"; transcript_type "protein_coding"; transcript_name "Fbxl16-202"; exon_number 4; exon_id "ENSMUSE00001462761.2"; level 2; protein_id "ENSMUSP00000157669.2"; mgi_id "MGI:2448488"; tag "mRNA_start_NF"; tag "cds_start_NF"; havana_gene "OTTMUSG00000073257.1"; havana_transcript "OTTMUST00000177486.1";
chr17	HAVANA	exon	26038348	26038515	0	+	.	gene_id "ENSMUSG00000025738.9"; transcript_id "ENSMUST00000235694.2"; gene_type "protein_coding"; gene_name "Fbxl16"; transcript_type "protein_coding"; transcript_name "Fbxl16-202"; exon_number 4; exon_id "ENSMUSE00001462761.2"; level 2; protein_id "ENSMUSP00000157669.2"; mgi_id "MGI:2448488"; tag "mRNA_start_NF"; tag "cds_start_NF"; havana_gene "OTTMUSG00000073257.1"; havana_transcript "OTTMUST00000177486.1";
chr17	HAVANA	exon	26038348	26039701	0	+	.	gene_id "ENSMUSG00000025738.9"; transcript_id "ENSMUST00000236165.2"; gene_type "protein_coding"; gene_name "Fbxl16"; transcript_type "protein_coding"; transcript_name "Fbxl16-203"; exon_number 5; exon_id "ENSMUSE00001462055.2"; level 2; protein_id "ENSMUSP00000157536.2"; mgi_id "MGI:2448488"; tag "upstream_ATG"; tag "basic"; tag "appris_principal_1"; tag "CCDS"; ccdsid "CCDS50036.1"; havana_gene "OTTMUSG00000073257.1"; havana_transcript "OTTMUST00000177485.1";
chr17	ENSEMBL_gcm37	exon	26038348	26039701	1.04920447922868	+	.	gene_id "ENSMUSG00000025738.9"; transcript_id "ENSMUSG00000025738.9_tx_2"; exon_id "chr17_26038348_26039701_+"; exonnum "6"; txlen "2835";
chr17	HAVANA	exon	26038348	26040229	0	+	.	gene_id "ENSMUSG00000025738.9"; transcript_id "ENSMUST00000045692.9"; gene_type "protein_coding"; gene_name "Fbxl16"; transcript_type "protein_coding"; transcript_name "Fbxl16-201"; exon_number 6; exon_id "ENSMUSE00000354584.8"; level 2; protein_id "ENSMUSP00000048562.8"; transcript_support_level "5"; mgi_id "MGI:2448488"; tag "basic"; tag "Ensembl_canonical"; tag "GENCODE_Primary"; tag "appris_principal_1"; tag "CCDS"; ccdsid "CCDS50036.1"; havana_gene "OTTMUSG00000073257.1"; havana_transcript "OTTMUST00000177484.1";
chr17	HAVANA	stop_codon	26038494	26038496	0	+	0	gene_id "ENSMUSG00000025738.9"; transcript_id "ENSMUST00000045692.9"; gene_type "protein_coding"; gene_name "Fbxl16"; transcript_type "protein_coding"; transcript_name "Fbxl16-201"; exon_number 6; exon_id "ENSMUSE00000354584.8"; level 2; protein_id "ENSMUSP00000048562.8"; transcript_support_level "5"; mgi_id "MGI:2448488"; tag "basic"; tag "Ensembl_canonical"; tag "GENCODE_Primary"; tag "appris_principal_1"; tag "CCDS"; ccdsid "CCDS50036.1"; havana_gene "OTTMUSG00000073257.1"; havana_transcript "OTTMUST00000177484.1";
chr17	HAVANA	stop_codon	26038494	26038496	0	+	0	gene_id "ENSMUSG00000025738.9"; transcript_id "ENSMUST00000236165.2"; gene_type "protein_coding"; gene_name "Fbxl16"; transcript_type "protein_coding"; transcript_name "Fbxl16-203"; exon_number 5; exon_id "ENSMUSE00001462055.2"; level 2; protein_id "ENSMUSP00000157536.2"; mgi_id "MGI:2448488"; tag "upstream_ATG"; tag "basic"; tag "appris_principal_1"; tag "CCDS"; ccdsid "CCDS50036.1"; havana_gene "OTTMUSG00000073257.1"; havana_transcript "OTTMUST00000177485.1";
chr17	HAVANA	stop_codon	26038494	26038496	0	+	0	gene_id "ENSMUSG00000025738.9"; transcript_id "ENSMUST00000235694.2"; gene_type "protein_coding"; gene_name "Fbxl16"; transcript_type "protein_coding"; transcript_name "Fbxl16-202"; exon_number 4; exon_id "ENSMUSE00001462761.2"; level 2; protein_id "ENSMUSP00000157669.2"; mgi_id "MGI:2448488"; tag "mRNA_start_NF"; tag "cds_start_NF"; havana_gene "OTTMUSG00000073257.1"; havana_transcript "OTTMUST00000177486.1";
chr17	HAVANA	UTR	26038494	26038515	0	+	.	gene_id "ENSMUSG00000025738.9"; transcript_id "ENSMUST00000235694.2"; gene_type "protein_coding"; gene_name "Fbxl16"; transcript_type "protein_coding"; transcript_name "Fbxl16-202"; exon_number 4; exon_id "ENSMUSE00001462761.2"; level 2; protein_id "ENSMUSP00000157669.2"; mgi_id "MGI:2448488"; tag "mRNA_start_NF"; tag "cds_start_NF"; havana_gene "OTTMUSG00000073257.1"; havana_transcript "OTTMUST00000177486.1";
chr17	HAVANA	UTR	26038494	26039701	0	+	.	gene_id "ENSMUSG00000025738.9"; transcript_id "ENSMUST00000236165.2"; gene_type "protein_coding"; gene_name "Fbxl16"; transcript_type "protein_coding"; transcript_name "Fbxl16-203"; exon_number 5; exon_id "ENSMUSE00001462055.2"; level 2; protein_id "ENSMUSP00000157536.2"; mgi_id "MGI:2448488"; tag "upstream_ATG"; tag "basic"; tag "appris_principal_1"; tag "CCDS"; ccdsid "CCDS50036.1"; havana_gene "OTTMUSG00000073257.1"; havana_transcript "OTTMUST00000177485.1";
chr17	HAVANA	UTR	26038494	26040229	0	+	.	gene_id "ENSMUSG00000025738.9"; transcript_id "ENSMUST00000045692.9"; gene_type "protein_coding"; gene_name "Fbxl16"; transcript_type "protein_coding"; transcript_name "Fbxl16-201"; exon_number 6; exon_id "ENSMUSE00000354584.8"; level 2; protein_id "ENSMUSP00000048562.8"; transcript_support_level "5"; mgi_id "MGI:2448488"; tag "basic"; tag "Ensembl_canonical"; tag "GENCODE_Primary"; tag "appris_principal_1"; tag "CCDS"; ccdsid "CCDS50036.1"; havana_gene "OTTMUSG00000073257.1"; havana_transcript "OTTMUST00000177484.1";
chr17	HAVANA	UTR	26042601	26043179	0	+	.	gene_id "ENSMUSG00000025737.6"; transcript_id "ENSMUST00000026833.6"; gene_type "protein_coding"; gene_name "Wdr24"; transcript_type "protein_coding"; transcript_name "Wdr24-201"; exon_number 1; exon_id "ENSMUSE00000858622.2"; level 2; protein_id "ENSMUSP00000026833.6"; transcript_support_level "1"; mgi_id "MGI:2446285"; tag "basic"; tag "Ensembl_canonical"; tag "GENCODE_Primary"; tag "appris_principal_1"; tag "CCDS"; ccdsid "CCDS28531.1"; havana_gene "OTTMUSG00000029399.1"; havana_transcript "OTTMUST00000072856.1";
chr17	HAVANA	exon	26042601	26043660	0	+	.	gene_id "ENSMUSG00000025737.6"; transcript_id "ENSMUST00000026833.6"; gene_type "protein_coding"; gene_name "Wdr24"; transcript_type "protein_coding"; transcript_name "Wdr24-201"; exon_number 1; exon_id "ENSMUSE00000858622.2"; level 2; protein_id "ENSMUSP00000026833.6"; transcript_support_level "1"; mgi_id "MGI:2446285"; tag "basic"; tag "Ensembl_canonical"; tag "GENCODE_Primary"; tag "appris_principal_1"; tag "CCDS"; ccdsid "CCDS28531.1"; havana_gene "OTTMUSG00000029399.1"; havana_transcript "OTTMUST00000072856.1";
chr17	HAVANA	gene	26042601	26047704	0	+	.	gene_id "ENSMUSG00000025737.6"; gene_type "protein_coding"; gene_name "Wdr24"; level 1; mgi_id "MGI:2446285"; havana_gene "OTTMUSG00000029399.1";
chr17	HAVANA	transcript	26042601	26047704	0	+	.	gene_id "ENSMUSG00000025737.6"; transcript_id "ENSMUST00000026833.6"; gene_type "protein_coding"; gene_name "Wdr24"; transcript_type "protein_coding"; transcript_name "Wdr24-201"; level 2; protein_id "ENSMUSP00000026833.6"; transcript_support_level "1"; mgi_id "MGI:2446285"; tag "basic"; tag "Ensembl_canonical"; tag "GENCODE_Primary"; tag "appris_principal_1"; tag "CCDS"; ccdsid "CCDS28531.1"; havana_gene "OTTMUSG00000029399.1"; havana_transcript "OTTMUST00000072856.1";
chr17	HAVANA	exon	26042623	26043660	0	+	.	gene_id "ENSMUSG00000025737.6"; transcript_id "ENSMUST00000160349.2"; gene_type "protein_coding"; gene_name "Wdr24"; transcript_type "retained_intron"; transcript_name "Wdr24-203"; exon_number 1; exon_id "ENSMUSE00000856021.2"; level 2; transcript_support_level "1"; mgi_id "MGI:2446285"; havana_gene "OTTMUSG00000029399.1"; havana_transcript "OTTMUST00000072857.1";
chr17	HAVANA	transcript	26042623	26047695	0	+	.	gene_id "ENSMUSG00000025737.6"; transcript_id "ENSMUST00000160349.2"; gene_type "protein_coding"; gene_name "Wdr24"; transcript_type "retained_intron"; transcript_name "Wdr24-203"; level 2; transcript_support_level "1"; mgi_id "MGI:2446285"; havana_gene "OTTMUSG00000029399.1"; havana_transcript "OTTMUST00000072857.1";
chr17	HAVANA	start_codon	26043180	26043182	0	+	0	gene_id "ENSMUSG00000025737.6"; transcript_id "ENSMUST00000026833.6"; gene_type "protein_coding"; gene_name "Wdr24"; transcript_type "protein_coding"; transcript_name "Wdr24-201"; exon_number 1; exon_id "ENSMUSE00000858622.2"; level 2; protein_id "ENSMUSP00000026833.6"; transcript_support_level "1"; mgi_id "MGI:2446285"; tag "basic"; tag "Ensembl_canonical"; tag "GENCODE_Primary"; tag "appris_principal_1"; tag "CCDS"; ccdsid "CCDS28531.1"; havana_gene "OTTMUSG00000029399.1"; havana_transcript "OTTMUST00000072856.1";
chr17	HAVANA	CDS	26043180	26043660	0	+	0	gene_id "ENSMUSG00000025737.6"; transcript_id "ENSMUST00000026833.6"; gene_type "protein_coding"; gene_name "Wdr24"; transcript_type "protein_coding"; transcript_name "Wdr24-201"; exon_number 1; exon_id "ENSMUSE00000858622.2"; level 2; protein_id "ENSMUSP00000026833.6"; transcript_support_level "1"; mgi_id "MGI:2446285"; tag "basic"; tag "Ensembl_canonical"; tag "GENCODE_Primary"; tag "appris_principal_1"; tag "CCDS"; ccdsid "CCDS28531.1"; havana_gene "OTTMUSG00000029399.1"; havana_transcript "OTTMUST00000072856.1";
chr17	HAVANA	exon	26043504	26043660	0	+	.	gene_id "ENSMUSG00000025737.6"; transcript_id "ENSMUST00000160829.2"; gene_type "protein_coding"; gene_name "Wdr24"; transcript_type "protein_coding_CDS_not_defined"; transcript_name "Wdr24-204"; exon_number 1; exon_id "ENSMUSE00000858187.2"; level 1; transcript_support_level "5"; mgi_id "MGI:2446285"; tag "exp_conf"; havana_gene "OTTMUSG00000029399.1"; havana_transcript "OTTMUST00000072858.1";
chr17	HAVANA	transcript	26043504	26044645	0	+	.	gene_id "ENSMUSG00000025737.6"; transcript_id "ENSMUST00000160829.2"; gene_type "protein_coding"; gene_name "Wdr24"; transcript_type "protein_coding_CDS_not_defined"; transcript_name "Wdr24-204"; level 1; transcript_support_level "5"; mgi_id "MGI:2446285"; tag "exp_conf"; havana_gene "OTTMUSG00000029399.1"; havana_transcript "OTTMUST00000072858.1";
chr17	HAVANA	exon	26043636	26043660	0	+	.	gene_id "ENSMUSG00000025737.6"; transcript_id "ENSMUST00000160275.2"; gene_type "protein_coding"; gene_name "Wdr24"; transcript_type "retained_intron"; transcript_name "Wdr24-202"; exon_number 1; exon_id "ENSMUSE00000860020.2"; level 2; transcript_support_level "3"; mgi_id "MGI:2446285"; havana_gene "OTTMUSG00000029399.1"; havana_transcript "OTTMUST00000072859.1";
chr17	HAVANA	transcript	26043636	26045318	0	+	.	gene_id "ENSMUSG00000025737.6"; transcript_id "ENSMUST00000160275.2"; gene_type "protein_coding"; gene_name "Wdr24"; transcript_type "retained_intron"; transcript_name "Wdr24-202"; level 2; transcript_support_level "3"; mgi_id "MGI:2446285"; havana_gene "OTTMUSG00000029399.1"; havana_transcript "OTTMUST00000072859.1";
chr17	HAVANA	exon	26044071	26044212	0	+	.	gene_id "ENSMUSG00000025737.6"; transcript_id "ENSMUST00000160829.2"; gene_type "protein_coding"; gene_name "Wdr24"; transcript_type "protein_coding_CDS_not_defined"; transcript_name "Wdr24-204"; exon_number 2; exon_id "ENSMUSE00000852618.2"; level 1; transcript_support_level "5"; mgi_id "MGI:2446285"; tag "exp_conf"; havana_gene "OTTMUSG00000029399.1"; havana_transcript "OTTMUST00000072858.1";
chr17	HAVANA	exon	26044628	26044645	0	+	.	gene_id "ENSMUSG00000025737.6"; transcript_id "ENSMUST00000160829.2"; gene_type "protein_coding"; gene_name "Wdr24"; transcript_type "protein_coding_CDS_not_defined"; transcript_name "Wdr24-204"; exon_number 3; exon_id "ENSMUSE00001468472.2"; level 1; transcript_support_level "5"; mgi_id "MGI:2446285"; tag "exp_conf"; havana_gene "OTTMUSG00000029399.1"; havana_transcript "OTTMUST00000072858.1";
chr17	HAVANA	exon	26044628	26044805	0	+	.	gene_id "ENSMUSG00000025737.6"; transcript_id "ENSMUST00000026833.6"; gene_type "protein_coding"; gene_name "Wdr24"; transcript_type "protein_coding"; transcript_name "Wdr24-201"; exon_number 2; exon_id "ENSMUSE00001284920.2"; level 2; protein_id "ENSMUSP00000026833.6"; transcript_support_level "1"; mgi_id "MGI:2446285"; tag "basic"; tag "Ensembl_canonical"; tag "GENCODE_Primary"; tag "appris_principal_1"; tag "CCDS"; ccdsid "CCDS28531.1"; havana_gene "OTTMUSG00000029399.1"; havana_transcript "OTTMUST00000072856.1";
chr17	HAVANA	CDS	26044628	26044805	0	+	2	gene_id "ENSMUSG00000025737.6"; transcript_id "ENSMUST00000026833.6"; gene_type "protein_coding"; gene_name "Wdr24"; transcript_type "protein_coding"; transcript_name "Wdr24-201"; exon_number 2; exon_id "ENSMUSE00001284920.2"; level 2; protein_id "ENSMUSP00000026833.6"; transcript_support_level "1"; mgi_id "MGI:2446285"; tag "basic"; tag "Ensembl_canonical"; tag "GENCODE_Primary"; tag "appris_principal_1"; tag "CCDS"; ccdsid "CCDS28531.1"; havana_gene "OTTMUSG00000029399.1"; havana_transcript "OTTMUST00000072856.1";
chr17	HAVANA	exon	26044628	26044805	0	+	.	gene_id "ENSMUSG00000025737.6"; transcript_id "ENSMUST00000160349.2"; gene_type "protein_coding"; gene_name "Wdr24"; transcript_type "retained_intron"; transcript_name "Wdr24-203"; exon_number 2; exon_id "ENSMUSE00001290445.2"; level 2; transcript_support_level "1"; mgi_id "MGI:2446285"; havana_gene "OTTMUSG00000029399.1"; havana_transcript "OTTMUST00000072857.1";
chr17	HAVANA	exon	26044628	26045318	0	+	.	gene_id "ENSMUSG00000025737.6"; transcript_id "ENSMUST00000160275.2"; gene_type "protein_coding"; gene_name "Wdr24"; transcript_type "retained_intron"; transcript_name "Wdr24-202"; exon_number 2; exon_id "ENSMUSE00000849578.2"; level 2; transcript_support_level "3"; mgi_id "MGI:2446285"; havana_gene "OTTMUSG00000029399.1"; havana_transcript "OTTMUST00000072859.1";
chr17	HAVANA	exon	26044926	26045598	0	+	.	gene_id "ENSMUSG00000025737.6"; transcript_id "ENSMUST00000026833.6"; gene_type "protein_coding"; gene_name "Wdr24"; transcript_type "protein_coding"; transcript_name "Wdr24-201"; exon_number 3; exon_id "ENSMUSE00001293033.2"; level 2; protein_id "ENSMUSP00000026833.6"; transcript_support_level "1"; mgi_id "MGI:2446285"; tag "basic"; tag "Ensembl_canonical"; tag "GENCODE_Primary"; tag "appris_principal_1"; tag "CCDS"; ccdsid "CCDS28531.1"; havana_gene "OTTMUSG00000029399.1"; havana_transcript "OTTMUST00000072856.1";
chr17	HAVANA	CDS	26044926	26045598	0	+	1	gene_id "ENSMUSG00000025737.6"; transcript_id "ENSMUST00000026833.6"; gene_type "protein_coding"; gene_name "Wdr24"; transcript_type "protein_coding"; transcript_name "Wdr24-201"; exon_number 3; exon_id "ENSMUSE00001293033.2"; level 2; protein_id "ENSMUSP00000026833.6"; transcript_support_level "1"; mgi_id "MGI:2446285"; tag "basic"; tag "Ensembl_canonical"; tag "GENCODE_Primary"; tag "appris_principal_1"; tag "CCDS"; ccdsid "CCDS28531.1"; havana_gene "OTTMUSG00000029399.1"; havana_transcript "OTTMUST00000072856.1";
chr17	HAVANA	exon	26044926	26045598	0	+	.	gene_id "ENSMUSG00000025737.6"; transcript_id "ENSMUST00000160349.2"; gene_type "protein_coding"; gene_name "Wdr24"; transcript_type "retained_intron"; transcript_name "Wdr24-203"; exon_number 3; exon_id "ENSMUSE00001235167.2"; level 2; transcript_support_level "1"; mgi_id "MGI:2446285"; havana_gene "OTTMUSG00000029399.1"; havana_transcript "OTTMUST00000072857.1";
chr17	HAVANA	exon	26046009	26046127	0	+	.	gene_id "ENSMUSG00000025737.6"; transcript_id "ENSMUST00000026833.6"; gene_type "protein_coding"; gene_name "Wdr24"; transcript_type "protein_coding"; transcript_name "Wdr24-201"; exon_number 4; exon_id "ENSMUSE00001232881.2"; level 2; protein_id "ENSMUSP00000026833.6"; transcript_support_level "1"; mgi_id "MGI:2446285"; tag "basic"; tag "Ensembl_canonical"; tag "GENCODE_Primary"; tag "appris_principal_1"; tag "CCDS"; ccdsid "CCDS28531.1"; havana_gene "OTTMUSG00000029399.1"; havana_transcript "OTTMUST00000072856.1";
chr17	HAVANA	CDS	26046009	26046127	0	+	0	gene_id "ENSMUSG00000025737.6"; transcript_id "ENSMUST00000026833.6"; gene_type "protein_coding"; gene_name "Wdr24"; transcript_type "protein_coding"; transcript_name "Wdr24-201"; exon_number 4; exon_id "ENSMUSE00001232881.2"; level 2; protein_id "ENSMUSP00000026833.6"; transcript_support_level "1"; mgi_id "MGI:2446285"; tag "basic"; tag "Ensembl_canonical"; tag "GENCODE_Primary"; tag "appris_principal_1"; tag "CCDS"; ccdsid "CCDS28531.1"; havana_gene "OTTMUSG00000029399.1"; havana_transcript "OTTMUST00000072856.1";
chr17	HAVANA	exon	26046009	26046127	0	+	.	gene_id "ENSMUSG00000025737.6"; transcript_id "ENSMUST00000160349.2"; gene_type "protein_coding"; gene_name "Wdr24"; transcript_type "retained_intron"; transcript_name "Wdr24-203"; exon_number 4; exon_id "ENSMUSE00001252484.2"; level 2; transcript_support_level "1"; mgi_id "MGI:2446285"; havana_gene "OTTMUSG00000029399.1"; havana_transcript "OTTMUST00000072857.1";
chr17	HAVANA	exon	26046209	26046330	0	+	.	gene_id "ENSMUSG00000025737.6"; transcript_id "ENSMUST00000026833.6"; gene_type "protein_coding"; gene_name "Wdr24"; transcript_type "protein_coding"; transcript_name "Wdr24-201"; exon_number 5; exon_id "ENSMUSE00000152723.4"; level 2; protein_id "ENSMUSP00000026833.6"; transcript_support_level "1"; mgi_id "MGI:2446285"; tag "basic"; tag "Ensembl_canonical"; tag "GENCODE_Primary"; tag "appris_principal_1"; tag "CCDS"; ccdsid "CCDS28531.1"; havana_gene "OTTMUSG00000029399.1"; havana_transcript "OTTMUST00000072856.1";
chr17	HAVANA	CDS	26046209	26046330	0	+	1	gene_id "ENSMUSG00000025737.6"; transcript_id "ENSMUST00000026833.6"; gene_type "protein_coding"; gene_name "Wdr24"; transcript_type "protein_coding"; transcript_name "Wdr24-201"; exon_number 5; exon_id "ENSMUSE00000152723.4"; level 2; protein_id "ENSMUSP00000026833.6"; transcript_support_level "1"; mgi_id "MGI:2446285"; tag "basic"; tag "Ensembl_canonical"; tag "GENCODE_Primary"; tag "appris_principal_1"; tag "CCDS"; ccdsid "CCDS28531.1"; havana_gene "OTTMUSG00000029399.1"; havana_transcript "OTTMUST00000072856.1";
chr17	HAVANA	exon	26046209	26046506	0	+	.	gene_id "ENSMUSG00000025737.6"; transcript_id "ENSMUST00000160349.2"; gene_type "protein_coding"; gene_name "Wdr24"; transcript_type "retained_intron"; transcript_name "Wdr24-203"; exon_number 5; exon_id "ENSMUSE00000863433.2"; level 2; transcript_support_level "1"; mgi_id "MGI:2446285"; havana_gene "OTTMUSG00000029399.1"; havana_transcript "OTTMUST00000072857.1";
chr17	HAVANA	exon	26046402	26046506	0	+	.	gene_id "ENSMUSG00000025737.6"; transcript_id "ENSMUST00000026833.6"; gene_type "protein_coding"; gene_name "Wdr24"; transcript_type "protein_coding"; transcript_name "Wdr24-201"; exon_number 6; exon_id "ENSMUSE00000152724.4"; level 2; protein_id "ENSMUSP00000026833.6"; transcript_support_level "1"; mgi_id "MGI:2446285"; tag "basic"; tag "Ensembl_canonical"; tag "GENCODE_Primary"; tag "appris_principal_1"; tag "CCDS"; ccdsid "CCDS28531.1"; havana_gene "OTTMUSG00000029399.1"; havana_transcript "OTTMUST00000072856.1";
chr17	HAVANA	CDS	26046402	26046506	0	+	2	gene_id "ENSMUSG00000025737.6"; transcript_id "ENSMUST00000026833.6"; gene_type "protein_coding"; gene_name "Wdr24"; transcript_type "protein_coding"; transcript_name "Wdr24-201"; exon_number 6; exon_id "ENSMUSE00000152724.4"; level 2; protein_id "ENSMUSP00000026833.6"; transcript_support_level "1"; mgi_id "MGI:2446285"; tag "basic"; tag "Ensembl_canonical"; tag "GENCODE_Primary"; tag "appris_principal_1"; tag "CCDS"; ccdsid "CCDS28531.1"; havana_gene "OTTMUSG00000029399.1"; havana_transcript "OTTMUST00000072856.1";
chr17	HAVANA	exon	26046627	26046967	0	+	.	gene_id "ENSMUSG00000025737.6"; transcript_id "ENSMUST00000026833.6"; gene_type "protein_coding"; gene_name "Wdr24"; transcript_type "protein_coding"; transcript_name "Wdr24-201"; exon_number 7; exon_id "ENSMUSE00001265936.2"; level 2; protein_id "ENSMUSP00000026833.6"; transcript_support_level "1"; mgi_id "MGI:2446285"; tag "basic"; tag "Ensembl_canonical"; tag "GENCODE_Primary"; tag "appris_principal_1"; tag "CCDS"; ccdsid "CCDS28531.1"; havana_gene "OTTMUSG00000029399.1"; havana_transcript "OTTMUST00000072856.1";
chr17	HAVANA	CDS	26046627	26046967	0	+	2	gene_id "ENSMUSG00000025737.6"; transcript_id "ENSMUST00000026833.6"; gene_type "protein_coding"; gene_name "Wdr24"; transcript_type "protein_coding"; transcript_name "Wdr24-201"; exon_number 7; exon_id "ENSMUSE00001265936.2"; level 2; protein_id "ENSMUSP00000026833.6"; transcript_support_level "1"; mgi_id "MGI:2446285"; tag "basic"; tag "Ensembl_canonical"; tag "GENCODE_Primary"; tag "appris_principal_1"; tag "CCDS"; ccdsid "CCDS28531.1"; havana_gene "OTTMUSG00000029399.1"; havana_transcript "OTTMUST00000072856.1";
chr17	HAVANA	exon	26046627	26046967	0	+	.	gene_id "ENSMUSG00000025737.6"; transcript_id "ENSMUST00000160349.2"; gene_type "protein_coding"; gene_name "Wdr24"; transcript_type "retained_intron"; transcript_name "Wdr24-203"; exon_number 6; exon_id "ENSMUSE00001241319.2"; level 2; transcript_support_level "1"; mgi_id "MGI:2446285"; havana_gene "OTTMUSG00000029399.1"; havana_transcript "OTTMUST00000072857.1";
chr17	HAVANA	exon	26047128	26047312	0	+	.	gene_id "ENSMUSG00000025737.6"; transcript_id "ENSMUST00000026833.6"; gene_type "protein_coding"; gene_name "Wdr24"; transcript_type "protein_coding"; transcript_name "Wdr24-201"; exon_number 8; exon_id "ENSMUSE00001302513.2"; level 2; protein_id "ENSMUSP00000026833.6"; transcript_support_level "1"; mgi_id "MGI:2446285"; tag "basic"; tag "Ensembl_canonical"; tag "GENCODE_Primary"; tag "appris_principal_1"; tag "CCDS"; ccdsid "CCDS28531.1"; havana_gene "OTTMUSG00000029399.1"; havana_transcript "OTTMUST00000072856.1";
chr17	HAVANA	CDS	26047128	26047312	0	+	0	gene_id "ENSMUSG00000025737.6"; transcript_id "ENSMUST00000026833.6"; gene_type "protein_coding"; gene_name "Wdr24"; transcript_type "protein_coding"; transcript_name "Wdr24-201"; exon_number 8; exon_id "ENSMUSE00001302513.2"; level 2; protein_id "ENSMUSP00000026833.6"; transcript_support_level "1"; mgi_id "MGI:2446285"; tag "basic"; tag "Ensembl_canonical"; tag "GENCODE_Primary"; tag "appris_principal_1"; tag "CCDS"; ccdsid "CCDS28531.1"; havana_gene "OTTMUSG00000029399.1"; havana_transcript "OTTMUST00000072856.1";
chr17	HAVANA	exon	26047128	26047312	0	+	.	gene_id "ENSMUSG00000025737.6"; transcript_id "ENSMUST00000160349.2"; gene_type "protein_coding"; gene_name "Wdr24"; transcript_type "retained_intron"; transcript_name "Wdr24-203"; exon_number 7; exon_id "ENSMUSE00001276980.2"; level 2; transcript_support_level "1"; mgi_id "MGI:2446285"; havana_gene "OTTMUSG00000029399.1"; havana_transcript "OTTMUST00000072857.1";
chr17	HAVANA	CDS	26047389	26047554	0	+	1	gene_id "ENSMUSG00000025737.6"; transcript_id "ENSMUST00000026833.6"; gene_type "protein_coding"; gene_name "Wdr24"; transcript_type "protein_coding"; transcript_name "Wdr24-201"; exon_number 9; exon_id "ENSMUSE00000863113.2"; level 2; protein_id "ENSMUSP00000026833.6"; transcript_support_level "1"; mgi_id "MGI:2446285"; tag "basic"; tag "Ensembl_canonical"; tag "GENCODE_Primary"; tag "appris_principal_1"; tag "CCDS"; ccdsid "CCDS28531.1"; havana_gene "OTTMUSG00000029399.1"; havana_transcript "OTTMUST00000072856.1";
chr17	HAVANA	exon	26047389	26047695	0	+	.	gene_id "ENSMUSG00000025737.6"; transcript_id "ENSMUST00000160349.2"; gene_type "protein_coding"; gene_name "Wdr24"; transcript_type "retained_intron"; transcript_name "Wdr24-203"; exon_number 8; exon_id "ENSMUSE00000855126.2"; level 2; transcript_support_level "1"; mgi_id "MGI:2446285"; havana_gene "OTTMUSG00000029399.1"; havana_transcript "OTTMUST00000072857.1";
chr17	HAVANA	exon	26047389	26047704	0	+	.	gene_id "ENSMUSG00000025737.6"; transcript_id "ENSMUST00000026833.6"; gene_type "protein_coding"; gene_name "Wdr24"; transcript_type "protein_coding"; transcript_name "Wdr24-201"; exon_number 9; exon_id "ENSMUSE00000863113.2"; level 2; protein_id "ENSMUSP00000026833.6"; transcript_support_level "1"; mgi_id "MGI:2446285"; tag "basic"; tag "Ensembl_canonical"; tag "GENCODE_Primary"; tag "appris_principal_1"; tag "CCDS"; ccdsid "CCDS28531.1"; havana_gene "OTTMUSG00000029399.1"; havana_transcript "OTTMUST00000072856.1";
chr17	HAVANA	stop_codon	26047555	26047557	0	+	0	gene_id "ENSMUSG00000025737.6"; transcript_id "ENSMUST00000026833.6"; gene_type "protein_coding"; gene_name "Wdr24"; transcript_type "protein_coding"; transcript_name "Wdr24-201"; exon_number 9; exon_id "ENSMUSE00000863113.2"; level 2; protein_id "ENSMUSP00000026833.6"; transcript_support_level "1"; mgi_id "MGI:2446285"; tag "basic"; tag "Ensembl_canonical"; tag "GENCODE_Primary"; tag "appris_principal_1"; tag "CCDS"; ccdsid "CCDS28531.1"; havana_gene "OTTMUSG00000029399.1"; havana_transcript "OTTMUST00000072856.1";
chr17	HAVANA	UTR	26047555	26047704	0	+	.	gene_id "ENSMUSG00000025737.6"; transcript_id "ENSMUST00000026833.6"; gene_type "protein_coding"; gene_name "Wdr24"; transcript_type "protein_coding"; transcript_name "Wdr24-201"; exon_number 9; exon_id "ENSMUSE00000863113.2"; level 2; protein_id "ENSMUSP00000026833.6"; transcript_support_level "1"; mgi_id "MGI:2446285"; tag "basic"; tag "Ensembl_canonical"; tag "GENCODE_Primary"; tag "appris_principal_1"; tag "CCDS"; ccdsid "CCDS28531.1"; havana_gene "OTTMUSG00000029399.1"; havana_transcript "OTTMUST00000072856.1";
chr17	HAVANA	UTR	26047841	26048045	0	+	.	gene_id "ENSMUSG00000025736.16"; transcript_id "ENSMUST00000133595.9"; gene_type "protein_coding"; gene_name "Jmjd8"; transcript_type "protein_coding"; transcript_name "Jmjd8-205"; exon_number 1; exon_id "ENSMUSE00000740252.2"; level 2; protein_id "ENSMUSP00000122744.3"; transcript_support_level "1"; mgi_id "MGI:1919356"; tag "basic"; tag "appris_principal_4"; havana_gene "OTTMUSG00000029400.1"; havana_transcript "OTTMUST00000072861.1";
chr17	HAVANA	exon	26047841	26048137	0	+	.	gene_id "ENSMUSG00000025736.16"; transcript_id "ENSMUST00000133595.9"; gene_type "protein_coding"; gene_name "Jmjd8"; transcript_type "protein_coding"; transcript_name "Jmjd8-205"; exon_number 1; exon_id "ENSMUSE00000740252.2"; level 2; protein_id "ENSMUSP00000122744.3"; transcript_support_level "1"; mgi_id "MGI:1919356"; tag "basic"; tag "appris_principal_4"; havana_gene "OTTMUSG00000029400.1"; havana_transcript "OTTMUST00000072861.1";
chr17	HAVANA	gene	26047841	26050817	0	+	.	gene_id "ENSMUSG00000025736.16"; gene_type "protein_coding"; gene_name "Jmjd8"; level 2; mgi_id "MGI:1919356"; havana_gene "OTTMUSG00000029400.1";
chr17	HAVANA	transcript	26047841	26050817	0	+	.	gene_id "ENSMUSG00000025736.16"; transcript_id "ENSMUST00000133595.9"; gene_type "protein_coding"; gene_name "Jmjd8"; transcript_type "protein_coding"; transcript_name "Jmjd8-205"; level 2; protein_id "ENSMUSP00000122744.3"; transcript_support_level "1"; mgi_id "MGI:1919356"; tag "basic"; tag "appris_principal_4"; havana_gene "OTTMUSG00000029400.1"; havana_transcript "OTTMUST00000072861.1";
chr17	ENSEMBL	UTR	26048017	26048039	0	+	.	gene_id "ENSMUSG00000025736.16"; transcript_id "ENSMUST00000026832.14"; gene_type "protein_coding"; gene_name "Jmjd8"; transcript_type "protein_coding"; transcript_name "Jmjd8-201"; exon_number 1; exon_id "ENSMUSE00000152714.8"; level 3; protein_id "ENSMUSP00000026832.8"; transcript_support_level "1"; mgi_id "MGI:1919356"; tag "basic"; tag "Ensembl_canonical"; tag "GENCODE_Primary"; tag "appris_alternative_2"; tag "CCDS"; ccdsid "CCDS28532.1"; havana_gene "OTTMUSG00000029400.1";
chr17	ENSEMBL	exon	26048017	26048137	0	+	.	gene_id "ENSMUSG00000025736.16"; transcript_id "ENSMUST00000026832.14"; gene_type "protein_coding"; gene_name "Jmjd8"; transcript_type "protein_coding"; transcript_name "Jmjd8-201"; exon_number 1; exon_id "ENSMUSE00000152714.8"; level 3; protein_id "ENSMUSP00000026832.8"; transcript_support_level "1"; mgi_id "MGI:1919356"; tag "basic"; tag "Ensembl_canonical"; tag "GENCODE_Primary"; tag "appris_alternative_2"; tag "CCDS"; ccdsid "CCDS28532.1"; havana_gene "OTTMUSG00000029400.1";
chr17	ENSEMBL	transcript	26048017	26050816	0	+	.	gene_id "ENSMUSG00000025736.16"; transcript_id "ENSMUST00000026832.14"; gene_type "protein_coding"; gene_name "Jmjd8"; transcript_type "protein_coding"; transcript_name "Jmjd8-201"; level 3; protein_id "ENSMUSP00000026832.8"; transcript_support_level "1"; mgi_id "MGI:1919356"; tag "basic"; tag "Ensembl_canonical"; tag "GENCODE_Primary"; tag "appris_alternative_2"; tag "CCDS"; ccdsid "CCDS28532.1"; havana_gene "OTTMUSG00000029400.1";
chr17	HAVANA	UTR	26048026	26048045	0	+	.	gene_id "ENSMUSG00000025736.16"; transcript_id "ENSMUST00000152434.9"; gene_type "protein_coding"; gene_name "Jmjd8"; transcript_type "nonsense_mediated_decay"; transcript_name "Jmjd8-208"; exon_number 1; exon_id "ENSMUSE00000731969.3"; level 2; protein_id "ENSMUSP00000119378.3"; transcript_support_level "3"; mgi_id "MGI:1919356"; tag "RNA_Seq_supported_partial"; havana_gene "OTTMUSG00000029400.1"; havana_transcript "OTTMUST00000073410.1";
chr17	HAVANA	exon	26048026	26048137	0	+	.	gene_id "ENSMUSG00000025736.16"; transcript_id "ENSMUST00000152434.9"; gene_type "protein_coding"; gene_name "Jmjd8"; transcript_type "nonsense_mediated_decay"; transcript_name "Jmjd8-208"; exon_number 1; exon_id "ENSMUSE00000731969.3"; level 2; protein_id "ENSMUSP00000119378.3"; transcript_support_level "3"; mgi_id "MGI:1919356"; tag "RNA_Seq_supported_partial"; havana_gene "OTTMUSG00000029400.1"; havana_transcript "OTTMUST00000073410.1";
chr17	HAVANA	transcript	26048026	26050741	0	+	.	gene_id "ENSMUSG00000025736.16"; transcript_id "ENSMUST00000152434.9"; gene_type "protein_coding"; gene_name "Jmjd8"; transcript_type "nonsense_mediated_decay"; transcript_name "Jmjd8-208"; level 2; protein_id "ENSMUSP00000119378.3"; transcript_support_level "3"; mgi_id "MGI:1919356"; tag "RNA_Seq_supported_partial"; havana_gene "OTTMUSG00000029400.1"; havana_transcript "OTTMUST00000073410.1";
chr17	HAVANA	exon	26048038	26048312	0	+	.	gene_id "ENSMUSG00000025736.16"; transcript_id "ENSMUST00000123692.8"; gene_type "protein_coding"; gene_name "Jmjd8"; transcript_type "retained_intron"; transcript_name "Jmjd8-204"; exon_number 1; exon_id "ENSMUSE00000753472.2"; level 2; transcript_support_level "3"; mgi_id "MGI:1919356"; havana_gene "OTTMUSG00000029400.1"; havana_transcript "OTTMUST00000072918.1";
chr17	HAVANA	transcript	26048038	26049124	0	+	.	gene_id "ENSMUSG00000025736.16"; transcript_id "ENSMUST00000123692.8"; gene_type "protein_coding"; gene_name "Jmjd8"; transcript_type "retained_intron"; transcript_name "Jmjd8-204"; level 2; transcript_support_level "3"; mgi_id "MGI:1919356"; havana_gene "OTTMUSG00000029400.1"; havana_transcript "OTTMUST00000072918.1";
chr17	ENSEMBL	start_codon	26048040	26048042	0	+	0	gene_id "ENSMUSG00000025736.16"; transcript_id "ENSMUST00000026832.14"; gene_type "protein_coding"; gene_name "Jmjd8"; transcript_type "protein_coding"; transcript_name "Jmjd8-201"; exon_number 1; exon_id "ENSMUSE00000152714.8"; level 3; protein_id "ENSMUSP00000026832.8"; transcript_support_level "1"; mgi_id "MGI:1919356"; tag "basic"; tag "Ensembl_canonical"; tag "GENCODE_Primary"; tag "appris_alternative_2"; tag "CCDS"; ccdsid "CCDS28532.1"; havana_gene "OTTMUSG00000029400.1";
chr17	ENSEMBL	CDS	26048040	26048137	0	+	0	gene_id "ENSMUSG00000025736.16"; transcript_id "ENSMUST00000026832.14"; gene_type "protein_coding"; gene_name "Jmjd8"; transcript_type "protein_coding"; transcript_name "Jmjd8-201"; exon_number 1; exon_id "ENSMUSE00000152714.8"; level 3; protein_id "ENSMUSP00000026832.8"; transcript_support_level "1"; mgi_id "MGI:1919356"; tag "basic"; tag "Ensembl_canonical"; tag "GENCODE_Primary"; tag "appris_alternative_2"; tag "CCDS"; ccdsid "CCDS28532.1"; havana_gene "OTTMUSG00000029400.1";
chr17	HAVANA	start_codon	26048046	26048048	0	+	0	gene_id "ENSMUSG00000025736.16"; transcript_id "ENSMUST00000133595.9"; gene_type "protein_coding"; gene_name "Jmjd8"; transcript_type "protein_coding"; transcript_name "Jmjd8-205"; exon_number 1; exon_id "ENSMUSE00000740252.2"; level 2; protein_id "ENSMUSP00000122744.3"; transcript_support_level "1"; mgi_id "MGI:1919356"; tag "basic"; tag "appris_principal_4"; havana_gene "OTTMUSG00000029400.1"; havana_transcript "OTTMUST00000072861.1";
chr17	HAVANA	start_codon	26048046	26048048	0	+	0	gene_id "ENSMUSG00000025736.16"; transcript_id "ENSMUST00000152434.9"; gene_type "protein_coding"; gene_name "Jmjd8"; transcript_type "nonsense_mediated_decay"; transcript_name "Jmjd8-208"; exon_number 1; exon_id "ENSMUSE00000731969.3"; level 2; protein_id "ENSMUSP00000119378.3"; transcript_support_level "3"; mgi_id "MGI:1919356"; tag "RNA_Seq_supported_partial"; havana_gene "OTTMUSG00000029400.1"; havana_transcript "OTTMUST00000073410.1";
chr17	HAVANA	CDS	26048046	26048137	0	+	0	gene_id "ENSMUSG00000025736.16"; transcript_id "ENSMUST00000133595.9"; gene_type "protein_coding"; gene_name "Jmjd8"; transcript_type "protein_coding"; transcript_name "Jmjd8-205"; exon_number 1; exon_id "ENSMUSE00000740252.2"; level 2; protein_id "ENSMUSP00000122744.3"; transcript_support_level "1"; mgi_id "MGI:1919356"; tag "basic"; tag "appris_principal_4"; havana_gene "OTTMUSG00000029400.1"; havana_transcript "OTTMUST00000072861.1";
chr17	HAVANA	CDS	26048046	26048137	0	+	0	gene_id "ENSMUSG00000025736.16"; transcript_id "ENSMUST00000152434.9"; gene_type "protein_coding"; gene_name "Jmjd8"; transcript_type "nonsense_mediated_decay"; transcript_name "Jmjd8-208"; exon_number 1; exon_id "ENSMUSE00000731969.3"; level 2; protein_id "ENSMUSP00000119378.3"; transcript_support_level "3"; mgi_id "MGI:1919356"; tag "RNA_Seq_supported_partial"; havana_gene "OTTMUSG00000029400.1"; havana_transcript "OTTMUST00000073410.1";
chr17	HAVANA	exon	26048094	26048137	0	+	.	gene_id "ENSMUSG00000025736.16"; transcript_id "ENSMUST00000123582.2"; gene_type "protein_coding"; gene_name "Jmjd8"; transcript_type "retained_intron"; transcript_name "Jmjd8-203"; exon_number 1; exon_id "ENSMUSE00000754007.2"; level 2; transcript_support_level "5"; mgi_id "MGI:1919356"; havana_gene "OTTMUSG00000029400.1"; havana_transcript "OTTMUST00000072919.1";
chr17	HAVANA	transcript	26048094	26049607	0	+	.	gene_id "ENSMUSG00000025736.16"; transcript_id "ENSMUST00000123582.2"; gene_type "protein_coding"; gene_name "Jmjd8"; transcript_type "retained_intron"; transcript_name "Jmjd8-203"; level 2; transcript_support_level "5"; mgi_id "MGI:1919356"; havana_gene "OTTMUSG00000029400.1"; havana_transcript "OTTMUST00000072919.1";
chr17	HAVANA	exon	26048095	26048137	0	+	.	gene_id "ENSMUSG00000025736.16"; transcript_id "ENSMUST00000144589.8"; gene_type "protein_coding"; gene_name "Jmjd8"; transcript_type "retained_intron"; transcript_name "Jmjd8-207"; exon_number 1; exon_id "ENSMUSE00000782615.2"; level 2; transcript_support_level "2"; mgi_id "MGI:1919356"; havana_gene "OTTMUSG00000029400.1"; havana_transcript "OTTMUST00000072921.1";
chr17	HAVANA	transcript	26048095	26049335	0	+	.	gene_id "ENSMUSG00000025736.16"; transcript_id "ENSMUST00000144589.8"; gene_type "protein_coding"; gene_name "Jmjd8"; transcript_type "retained_intron"; transcript_name "Jmjd8-207"; level 2; transcript_support_level "2"; mgi_id "MGI:1919356"; havana_gene "OTTMUSG00000029400.1"; havana_transcript "OTTMUST00000072921.1";
chr17	HAVANA	exon	26048214	26048312	0	+	.	gene_id "ENSMUSG00000025736.16"; transcript_id "ENSMUST00000133595.9"; gene_type "protein_coding"; gene_name "Jmjd8"; transcript_type "protein_coding"; transcript_name "Jmjd8-205"; exon_number 2; exon_id "ENSMUSE00001263503.2"; level 2; protein_id "ENSMUSP00000122744.3"; transcript_support_level "1"; mgi_id "MGI:1919356"; tag "basic"; tag "appris_principal_4"; havana_gene "OTTMUSG00000029400.1"; havana_transcript "OTTMUST00000072861.1";
chr17	HAVANA	CDS	26048214	26048312	0	+	1	gene_id "ENSMUSG00000025736.16"; transcript_id "ENSMUST00000133595.9"; gene_type "protein_coding"; gene_name "Jmjd8"; transcript_type "protein_coding"; transcript_name "Jmjd8-205"; exon_number 2; exon_id "ENSMUSE00001263503.2"; level 2; protein_id "ENSMUSP00000122744.3"; transcript_support_level "1"; mgi_id "MGI:1919356"; tag "basic"; tag "appris_principal_4"; havana_gene "OTTMUSG00000029400.1"; havana_transcript "OTTMUST00000072861.1";
chr17	ENSEMBL	exon	26048214	26048312	0	+	.	gene_id "ENSMUSG00000025736.16"; transcript_id "ENSMUST00000026832.14"; gene_type "protein_coding"; gene_name "Jmjd8"; transcript_type "protein_coding"; transcript_name "Jmjd8-201"; exon_number 2; exon_id "ENSMUSE00001263503.2"; level 3; protein_id "ENSMUSP00000026832.8"; transcript_support_level "1"; mgi_id "MGI:1919356"; tag "basic"; tag "Ensembl_canonical"; tag "GENCODE_Primary"; tag "appris_alternative_2"; tag "CCDS"; ccdsid "CCDS28532.1"; havana_gene "OTTMUSG00000029400.1";
chr17	ENSEMBL	CDS	26048214	26048312	0	+	1	gene_id "ENSMUSG00000025736.16"; transcript_id "ENSMUST00000026832.14"; gene_type "protein_coding"; gene_name "Jmjd8"; transcript_type "protein_coding"; transcript_name "Jmjd8-201"; exon_number 2; exon_id "ENSMUSE00001263503.2"; level 3; protein_id "ENSMUSP00000026832.8"; transcript_support_level "1"; mgi_id "MGI:1919356"; tag "basic"; tag "Ensembl_canonical"; tag "GENCODE_Primary"; tag "appris_alternative_2"; tag "CCDS"; ccdsid "CCDS28532.1"; havana_gene "OTTMUSG00000029400.1";
chr17	HAVANA	exon	26048214	26048312	0	+	.	gene_id "ENSMUSG00000025736.16"; transcript_id "ENSMUST00000152434.9"; gene_type "protein_coding"; gene_name "Jmjd8"; transcript_type "nonsense_mediated_decay"; transcript_name "Jmjd8-208"; exon_number 2; exon_id "ENSMUSE00001263503.2"; level 2; protein_id "ENSMUSP00000119378.3"; transcript_support_level "3"; mgi_id "MGI:1919356"; tag "RNA_Seq_supported_partial"; havana_gene "OTTMUSG00000029400.1"; havana_transcript "OTTMUST00000073410.1";
chr17	HAVANA	CDS	26048214	26048312	0	+	1	gene_id "ENSMUSG00000025736.16"; transcript_id "ENSMUST00000152434.9"; gene_type "protein_coding"; gene_name "Jmjd8"; transcript_type "nonsense_mediated_decay"; transcript_name "Jmjd8-208"; exon_number 2; exon_id "ENSMUSE00001263503.2"; level 2; protein_id "ENSMUSP00000119378.3"; transcript_support_level "3"; mgi_id "MGI:1919356"; tag "RNA_Seq_supported_partial"; havana_gene "OTTMUSG00000029400.1"; havana_transcript "OTTMUST00000073410.1";
chr17	HAVANA	exon	26048214	26048312	0	+	.	gene_id "ENSMUSG00000025736.16"; transcript_id "ENSMUST00000123582.2"; gene_type "protein_coding"; gene_name "Jmjd8"; transcript_type "retained_intron"; transcript_name "Jmjd8-203"; exon_number 2; exon_id "ENSMUSE00001283934.2"; level 2; transcript_support_level "5"; mgi_id "MGI:1919356"; havana_gene "OTTMUSG00000029400.1"; havana_transcript "OTTMUST00000072919.1";
chr17	HAVANA	exon	26048214	26048312	0	+	.	gene_id "ENSMUSG00000025736.16"; transcript_id "ENSMUST00000144589.8"; gene_type "protein_coding"; gene_name "Jmjd8"; transcript_type "retained_intron"; transcript_name "Jmjd8-207"; exon_number 2; exon_id "ENSMUSE00001283934.2"; level 2; transcript_support_level "2"; mgi_id "MGI:1919356"; havana_gene "OTTMUSG00000029400.1"; havana_transcript "OTTMUST00000072921.1";
chr17	HAVANA	exon	26048271	26048312	0	+	.	gene_id "ENSMUSG00000025736.16"; transcript_id "ENSMUST00000143296.2"; gene_type "protein_coding"; gene_name "Jmjd8"; transcript_type "retained_intron"; transcript_name "Jmjd8-206"; exon_number 1; exon_id "ENSMUSE00000797249.2"; level 2; transcript_support_level "3"; mgi_id "MGI:1919356"; havana_gene "OTTMUSG00000029400.1"; havana_transcript "OTTMUST00000072920.1";
chr17	HAVANA	transcript	26048271	26049500	0	+	.	gene_id "ENSMUSG00000025736.16"; transcript_id "ENSMUST00000143296.2"; gene_type "protein_coding"; gene_name "Jmjd8"; transcript_type "retained_intron"; transcript_name "Jmjd8-206"; level 2; transcript_support_level "3"; mgi_id "MGI:1919356"; havana_gene "OTTMUSG00000029400.1"; havana_transcript "OTTMUST00000072920.1";
chr17	HAVANA	exon	26048458	26048506	0	+	.	gene_id "ENSMUSG00000025736.16"; transcript_id "ENSMUST00000133595.9"; gene_type "protein_coding"; gene_name "Jmjd8"; transcript_type "protein_coding"; transcript_name "Jmjd8-205"; exon_number 3; exon_id "ENSMUSE00001242702.2"; level 2; protein_id "ENSMUSP00000122744.3"; transcript_support_level "1"; mgi_id "MGI:1919356"; tag "basic"; tag "appris_principal_4"; havana_gene "OTTMUSG00000029400.1"; havana_transcript "OTTMUST00000072861.1";
chr17	HAVANA	CDS	26048458	26048506	0	+	1	gene_id "ENSMUSG00000025736.16"; transcript_id "ENSMUST00000133595.9"; gene_type "protein_coding"; gene_name "Jmjd8"; transcript_type "protein_coding"; transcript_name "Jmjd8-205"; exon_number 3; exon_id "ENSMUSE00001242702.2"; level 2; protein_id "ENSMUSP00000122744.3"; transcript_support_level "1"; mgi_id "MGI:1919356"; tag "basic"; tag "appris_principal_4"; havana_gene "OTTMUSG00000029400.1"; havana_transcript "OTTMUST00000072861.1";
chr17	ENSEMBL	exon	26048458	26048506	0	+	.	gene_id "ENSMUSG00000025736.16"; transcript_id "ENSMUST00000026832.14"; gene_type "protein_coding"; gene_name "Jmjd8"; transcript_type "protein_coding"; transcript_name "Jmjd8-201"; exon_number 3; exon_id "ENSMUSE00001242702.2"; level 3; protein_id "ENSMUSP00000026832.8"; transcript_support_level "1"; mgi_id "MGI:1919356"; tag "basic"; tag "Ensembl_canonical"; tag "GENCODE_Primary"; tag "appris_alternative_2"; tag "CCDS"; ccdsid "CCDS28532.1"; havana_gene "OTTMUSG00000029400.1";
chr17	ENSEMBL	CDS	26048458	26048506	0	+	1	gene_id "ENSMUSG00000025736.16"; transcript_id "ENSMUST00000026832.14"; gene_type "protein_coding"; gene_name "Jmjd8"; transcript_type "protein_coding"; transcript_name "Jmjd8-201"; exon_number 3; exon_id "ENSMUSE00001242702.2"; level 3; protein_id "ENSMUSP00000026832.8"; transcript_support_level "1"; mgi_id "MGI:1919356"; tag "basic"; tag "Ensembl_canonical"; tag "GENCODE_Primary"; tag "appris_alternative_2"; tag "CCDS"; ccdsid "CCDS28532.1"; havana_gene "OTTMUSG00000029400.1";
chr17	HAVANA	exon	26048458	26048506	0	+	.	gene_id "ENSMUSG00000025736.16"; transcript_id "ENSMUST00000152434.9"; gene_type "protein_coding"; gene_name "Jmjd8"; transcript_type "nonsense_mediated_decay"; transcript_name "Jmjd8-208"; exon_number 3; exon_id "ENSMUSE00001242702.2"; level 2; protein_id "ENSMUSP00000119378.3"; transcript_support_level "3"; mgi_id "MGI:1919356"; tag "RNA_Seq_supported_partial"; havana_gene "OTTMUSG00000029400.1"; havana_transcript "OTTMUST00000073410.1";
chr17	HAVANA	CDS	26048458	26048506	0	+	1	gene_id "ENSMUSG00000025736.16"; transcript_id "ENSMUST00000152434.9"; gene_type "protein_coding"; gene_name "Jmjd8"; transcript_type "nonsense_mediated_decay"; transcript_name "Jmjd8-208"; exon_number 3; exon_id "ENSMUSE00001242702.2"; level 2; protein_id "ENSMUSP00000119378.3"; transcript_support_level "3"; mgi_id "MGI:1919356"; tag "RNA_Seq_supported_partial"; havana_gene "OTTMUSG00000029400.1"; havana_transcript "OTTMUST00000073410.1";
chr17	HAVANA	exon	26048458	26048506	0	+	.	gene_id "ENSMUSG00000025736.16"; transcript_id "ENSMUST00000123692.8"; gene_type "protein_coding"; gene_name "Jmjd8"; transcript_type "retained_intron"; transcript_name "Jmjd8-204"; exon_number 2; exon_id "ENSMUSE00001240857.2"; level 2; transcript_support_level "3"; mgi_id "MGI:1919356"; havana_gene "OTTMUSG00000029400.1"; havana_transcript "OTTMUST00000072918.1";
chr17	HAVANA	exon	26048458	26048506	0	+	.	gene_id "ENSMUSG00000025736.16"; transcript_id "ENSMUST00000123582.2"; gene_type "protein_coding"; gene_name "Jmjd8"; transcript_type "retained_intron"; transcript_name "Jmjd8-203"; exon_number 3; exon_id "ENSMUSE00001240857.2"; level 2; transcript_support_level "5"; mgi_id "MGI:1919356"; havana_gene "OTTMUSG00000029400.1"; havana_transcript "OTTMUST00000072919.1";
chr17	HAVANA	exon	26048458	26048506	0	+	.	gene_id "ENSMUSG00000025736.16"; transcript_id "ENSMUST00000144589.8"; gene_type "protein_coding"; gene_name "Jmjd8"; transcript_type "retained_intron"; transcript_name "Jmjd8-207"; exon_number 3; exon_id "ENSMUSE00001240857.2"; level 2; transcript_support_level "2"; mgi_id "MGI:1919356"; havana_gene "OTTMUSG00000029400.1"; havana_transcript "OTTMUST00000072921.1";
chr17	HAVANA	exon	26048458	26048506	0	+	.	gene_id "ENSMUSG00000025736.16"; transcript_id "ENSMUST00000143296.2"; gene_type "protein_coding"; gene_name "Jmjd8"; transcript_type "retained_intron"; transcript_name "Jmjd8-206"; exon_number 2; exon_id "ENSMUSE00001240857.2"; level 2; transcript_support_level "3"; mgi_id "MGI:1919356"; havana_gene "OTTMUSG00000029400.1"; havana_transcript "OTTMUST00000072920.1";
chr17	HAVANA	exon	26048580	26048676	0	+	.	gene_id "ENSMUSG00000025736.16"; transcript_id "ENSMUST00000133595.9"; gene_type "protein_coding"; gene_name "Jmjd8"; transcript_type "protein_coding"; transcript_name "Jmjd8-205"; exon_number 4; exon_id "ENSMUSE00001242634.2"; level 2; protein_id "ENSMUSP00000122744.3"; transcript_support_level "1"; mgi_id "MGI:1919356"; tag "basic"; tag "appris_principal_4"; havana_gene "OTTMUSG00000029400.1"; havana_transcript "OTTMUST00000072861.1";
chr17	HAVANA	CDS	26048580	26048676	0	+	0	gene_id "ENSMUSG00000025736.16"; transcript_id "ENSMUST00000133595.9"; gene_type "protein_coding"; gene_name "Jmjd8"; transcript_type "protein_coding"; transcript_name "Jmjd8-205"; exon_number 4; exon_id "ENSMUSE00001242634.2"; level 2; protein_id "ENSMUSP00000122744.3"; transcript_support_level "1"; mgi_id "MGI:1919356"; tag "basic"; tag "appris_principal_4"; havana_gene "OTTMUSG00000029400.1"; havana_transcript "OTTMUST00000072861.1";
chr17	ENSEMBL	exon	26048580	26048676	0	+	.	gene_id "ENSMUSG00000025736.16"; transcript_id "ENSMUST00000026832.14"; gene_type "protein_coding"; gene_name "Jmjd8"; transcript_type "protein_coding"; transcript_name "Jmjd8-201"; exon_number 4; exon_id "ENSMUSE00001242634.2"; level 3; protein_id "ENSMUSP00000026832.8"; transcript_support_level "1"; mgi_id "MGI:1919356"; tag "basic"; tag "Ensembl_canonical"; tag "GENCODE_Primary"; tag "appris_alternative_2"; tag "CCDS"; ccdsid "CCDS28532.1"; havana_gene "OTTMUSG00000029400.1";
chr17	ENSEMBL	CDS	26048580	26048676	0	+	0	gene_id "ENSMUSG00000025736.16"; transcript_id "ENSMUST00000026832.14"; gene_type "protein_coding"; gene_name "Jmjd8"; transcript_type "protein_coding"; transcript_name "Jmjd8-201"; exon_number 4; exon_id "ENSMUSE00001242634.2"; level 3; protein_id "ENSMUSP00000026832.8"; transcript_support_level "1"; mgi_id "MGI:1919356"; tag "basic"; tag "Ensembl_canonical"; tag "GENCODE_Primary"; tag "appris_alternative_2"; tag "CCDS"; ccdsid "CCDS28532.1"; havana_gene "OTTMUSG00000029400.1";
chr17	HAVANA	exon	26048580	26048676	0	+	.	gene_id "ENSMUSG00000025736.16"; transcript_id "ENSMUST00000152434.9"; gene_type "protein_coding"; gene_name "Jmjd8"; transcript_type "nonsense_mediated_decay"; transcript_name "Jmjd8-208"; exon_number 4; exon_id "ENSMUSE00001242634.2"; level 2; protein_id "ENSMUSP00000119378.3"; transcript_support_level "3"; mgi_id "MGI:1919356"; tag "RNA_Seq_supported_partial"; havana_gene "OTTMUSG00000029400.1"; havana_transcript "OTTMUST00000073410.1";
chr17	HAVANA	CDS	26048580	26048676	0	+	0	gene_id "ENSMUSG00000025736.16"; transcript_id "ENSMUST00000152434.9"; gene_type "protein_coding"; gene_name "Jmjd8"; transcript_type "nonsense_mediated_decay"; transcript_name "Jmjd8-208"; exon_number 4; exon_id "ENSMUSE00001242634.2"; level 2; protein_id "ENSMUSP00000119378.3"; transcript_support_level "3"; mgi_id "MGI:1919356"; tag "RNA_Seq_supported_partial"; havana_gene "OTTMUSG00000029400.1"; havana_transcript "OTTMUST00000073410.1";
chr17	HAVANA	exon	26048580	26048676	0	+	.	gene_id "ENSMUSG00000025736.16"; transcript_id "ENSMUST00000123692.8"; gene_type "protein_coding"; gene_name "Jmjd8"; transcript_type "retained_intron"; transcript_name "Jmjd8-204"; exon_number 3; exon_id "ENSMUSE00001243577.2"; level 2; transcript_support_level "3"; mgi_id "MGI:1919356"; havana_gene "OTTMUSG00000029400.1"; havana_transcript "OTTMUST00000072918.1";
chr17	HAVANA	exon	26048580	26048676	0	+	.	gene_id "ENSMUSG00000025736.16"; transcript_id "ENSMUST00000144589.8"; gene_type "protein_coding"; gene_name "Jmjd8"; transcript_type "retained_intron"; transcript_name "Jmjd8-207"; exon_number 4; exon_id "ENSMUSE00001243577.2"; level 2; transcript_support_level "2"; mgi_id "MGI:1919356"; havana_gene "OTTMUSG00000029400.1"; havana_transcript "OTTMUST00000072921.1";
chr17	HAVANA	exon	26048580	26048827	0	+	.	gene_id "ENSMUSG00000025736.16"; transcript_id "ENSMUST00000123582.2"; gene_type "protein_coding"; gene_name "Jmjd8"; transcript_type "retained_intron"; transcript_name "Jmjd8-203"; exon_number 4; exon_id "ENSMUSE00001279936.2"; level 2; transcript_support_level "5"; mgi_id "MGI:1919356"; havana_gene "OTTMUSG00000029400.1"; havana_transcript "OTTMUST00000072919.1";
chr17	HAVANA	exon	26048580	26048827	0	+	.	gene_id "ENSMUSG00000025736.16"; transcript_id "ENSMUST00000143296.2"; gene_type "protein_coding"; gene_name "Jmjd8"; transcript_type "retained_intron"; transcript_name "Jmjd8-206"; exon_number 3; exon_id "ENSMUSE00001279936.2"; level 2; transcript_support_level "3"; mgi_id "MGI:1919356"; havana_gene "OTTMUSG00000029400.1"; havana_transcript "OTTMUST00000072920.1";
chr17	HAVANA	exon	26048759	26048827	0	+	.	gene_id "ENSMUSG00000025736.16"; transcript_id "ENSMUST00000133595.9"; gene_type "protein_coding"; gene_name "Jmjd8"; transcript_type "protein_coding"; transcript_name "Jmjd8-205"; exon_number 5; exon_id "ENSMUSE00001213576.2"; level 2; protein_id "ENSMUSP00000122744.3"; transcript_support_level "1"; mgi_id "MGI:1919356"; tag "basic"; tag "appris_principal_4"; havana_gene "OTTMUSG00000029400.1"; havana_transcript "OTTMUST00000072861.1";
chr17	HAVANA	CDS	26048759	26048827	0	+	2	gene_id "ENSMUSG00000025736.16"; transcript_id "ENSMUST00000133595.9"; gene_type "protein_coding"; gene_name "Jmjd8"; transcript_type "protein_coding"; transcript_name "Jmjd8-205"; exon_number 5; exon_id "ENSMUSE00001213576.2"; level 2; protein_id "ENSMUSP00000122744.3"; transcript_support_level "1"; mgi_id "MGI:1919356"; tag "basic"; tag "appris_principal_4"; havana_gene "OTTMUSG00000029400.1"; havana_transcript "OTTMUST00000072861.1";
chr17	ENSEMBL	exon	26048759	26048827	0	+	.	gene_id "ENSMUSG00000025736.16"; transcript_id "ENSMUST00000026832.14"; gene_type "protein_coding"; gene_name "Jmjd8"; transcript_type "protein_coding"; transcript_name "Jmjd8-201"; exon_number 5; exon_id "ENSMUSE00001213576.2"; level 3; protein_id "ENSMUSP00000026832.8"; transcript_support_level "1"; mgi_id "MGI:1919356"; tag "basic"; tag "Ensembl_canonical"; tag "GENCODE_Primary"; tag "appris_alternative_2"; tag "CCDS"; ccdsid "CCDS28532.1"; havana_gene "OTTMUSG00000029400.1";
chr17	ENSEMBL	CDS	26048759	26048827	0	+	2	gene_id "ENSMUSG00000025736.16"; transcript_id "ENSMUST00000026832.14"; gene_type "protein_coding"; gene_name "Jmjd8"; transcript_type "protein_coding"; transcript_name "Jmjd8-201"; exon_number 5; exon_id "ENSMUSE00001213576.2"; level 3; protein_id "ENSMUSP00000026832.8"; transcript_support_level "1"; mgi_id "MGI:1919356"; tag "basic"; tag "Ensembl_canonical"; tag "GENCODE_Primary"; tag "appris_alternative_2"; tag "CCDS"; ccdsid "CCDS28532.1"; havana_gene "OTTMUSG00000029400.1";
chr17	HAVANA	exon	26048759	26048827	0	+	.	gene_id "ENSMUSG00000025736.16"; transcript_id "ENSMUST00000152434.9"; gene_type "protein_coding"; gene_name "Jmjd8"; transcript_type "nonsense_mediated_decay"; transcript_name "Jmjd8-208"; exon_number 5; exon_id "ENSMUSE00001213576.2"; level 2; protein_id "ENSMUSP00000119378.3"; transcript_support_level "3"; mgi_id "MGI:1919356"; tag "RNA_Seq_supported_partial"; havana_gene "OTTMUSG00000029400.1"; havana_transcript "OTTMUST00000073410.1";
chr17	HAVANA	CDS	26048759	26048827	0	+	2	gene_id "ENSMUSG00000025736.16"; transcript_id "ENSMUST00000152434.9"; gene_type "protein_coding"; gene_name "Jmjd8"; transcript_type "nonsense_mediated_decay"; transcript_name "Jmjd8-208"; exon_number 5; exon_id "ENSMUSE00001213576.2"; level 2; protein_id "ENSMUSP00000119378.3"; transcript_support_level "3"; mgi_id "MGI:1919356"; tag "RNA_Seq_supported_partial"; havana_gene "OTTMUSG00000029400.1"; havana_transcript "OTTMUST00000073410.1";
chr17	HAVANA	exon	26048759	26048827	0	+	.	gene_id "ENSMUSG00000025736.16"; transcript_id "ENSMUST00000123692.8"; gene_type "protein_coding"; gene_name "Jmjd8"; transcript_type "retained_intron"; transcript_name "Jmjd8-204"; exon_number 4; exon_id "ENSMUSE00001284465.2"; level 2; transcript_support_level "3"; mgi_id "MGI:1919356"; havana_gene "OTTMUSG00000029400.1"; havana_transcript "OTTMUST00000072918.1";
chr17	HAVANA	exon	26048759	26049335	0	+	.	gene_id "ENSMUSG00000025736.16"; transcript_id "ENSMUST00000144589.8"; gene_type "protein_coding"; gene_name "Jmjd8"; transcript_type "retained_intron"; transcript_name "Jmjd8-207"; exon_number 5; exon_id "ENSMUSE00000773065.2"; level 2; transcript_support_level "2"; mgi_id "MGI:1919356"; havana_gene "OTTMUSG00000029400.1"; havana_transcript "OTTMUST00000072921.1";
chr17	HAVANA	exon	26048813	26048827	0	+	.	gene_id "ENSMUSG00000025736.16"; transcript_id "ENSMUST00000123560.2"; gene_type "protein_coding"; gene_name "Jmjd8"; transcript_type "retained_intron"; transcript_name "Jmjd8-202"; exon_number 1; exon_id "ENSMUSE00001473313.2"; level 2; transcript_support_level "3"; mgi_id "MGI:1919356"; havana_gene "OTTMUSG00000029400.1"; havana_transcript "OTTMUST00000072922.1";
chr17	HAVANA	transcript	26048813	26049695	0	+	.	gene_id "ENSMUSG00000025736.16"; transcript_id "ENSMUST00000123560.2"; gene_type "protein_coding"; gene_name "Jmjd8"; transcript_type "retained_intron"; transcript_name "Jmjd8-202"; level 2; transcript_support_level "3"; mgi_id "MGI:1919356"; havana_gene "OTTMUSG00000029400.1"; havana_transcript "OTTMUST00000072922.1";
chr17	HAVANA	exon	26048916	26049035	0	+	.	gene_id "ENSMUSG00000025736.16"; transcript_id "ENSMUST00000133595.9"; gene_type "protein_coding"; gene_name "Jmjd8"; transcript_type "protein_coding"; transcript_name "Jmjd8-205"; exon_number 6; exon_id "ENSMUSE00001249982.2"; level 2; protein_id "ENSMUSP00000122744.3"; transcript_support_level "1"; mgi_id "MGI:1919356"; tag "basic"; tag "appris_principal_4"; havana_gene "OTTMUSG00000029400.1"; havana_transcript "OTTMUST00000072861.1";
chr17	HAVANA	CDS	26048916	26049035	0	+	2	gene_id "ENSMUSG00000025736.16"; transcript_id "ENSMUST00000133595.9"; gene_type "protein_coding"; gene_name "Jmjd8"; transcript_type "protein_coding"; transcript_name "Jmjd8-205"; exon_number 6; exon_id "ENSMUSE00001249982.2"; level 2; protein_id "ENSMUSP00000122744.3"; transcript_support_level "1"; mgi_id "MGI:1919356"; tag "basic"; tag "appris_principal_4"; havana_gene "OTTMUSG00000029400.1"; havana_transcript "OTTMUST00000072861.1";
chr17	ENSEMBL	exon	26048916	26049035	0	+	.	gene_id "ENSMUSG00000025736.16"; transcript_id "ENSMUST00000026832.14"; gene_type "protein_coding"; gene_name "Jmjd8"; transcript_type "protein_coding"; transcript_name "Jmjd8-201"; exon_number 6; exon_id "ENSMUSE00001249982.2"; level 3; protein_id "ENSMUSP00000026832.8"; transcript_support_level "1"; mgi_id "MGI:1919356"; tag "basic"; tag "Ensembl_canonical"; tag "GENCODE_Primary"; tag "appris_alternative_2"; tag "CCDS"; ccdsid "CCDS28532.1"; havana_gene "OTTMUSG00000029400.1";
chr17	ENSEMBL	CDS	26048916	26049035	0	+	2	gene_id "ENSMUSG00000025736.16"; transcript_id "ENSMUST00000026832.14"; gene_type "protein_coding"; gene_name "Jmjd8"; transcript_type "protein_coding"; transcript_name "Jmjd8-201"; exon_number 6; exon_id "ENSMUSE00001249982.2"; level 3; protein_id "ENSMUSP00000026832.8"; transcript_support_level "1"; mgi_id "MGI:1919356"; tag "basic"; tag "Ensembl_canonical"; tag "GENCODE_Primary"; tag "appris_alternative_2"; tag "CCDS"; ccdsid "CCDS28532.1"; havana_gene "OTTMUSG00000029400.1";
chr17	HAVANA	exon	26048916	26049035	0	+	.	gene_id "ENSMUSG00000025736.16"; transcript_id "ENSMUST00000123692.8"; gene_type "protein_coding"; gene_name "Jmjd8"; transcript_type "retained_intron"; transcript_name "Jmjd8-204"; exon_number 5; exon_id "ENSMUSE00001302147.2"; level 2; transcript_support_level "3"; mgi_id "MGI:1919356"; havana_gene "OTTMUSG00000029400.1"; havana_transcript "OTTMUST00000072918.1";
chr17	HAVANA	exon	26048916	26049035	0	+	.	gene_id "ENSMUSG00000025736.16"; transcript_id "ENSMUST00000143296.2"; gene_type "protein_coding"; gene_name "Jmjd8"; transcript_type "retained_intron"; transcript_name "Jmjd8-206"; exon_number 4; exon_id "ENSMUSE00001302147.2"; level 2; transcript_support_level "3"; mgi_id "MGI:1919356"; havana_gene "OTTMUSG00000029400.1"; havana_transcript "OTTMUST00000072920.1";
chr17	HAVANA	exon	26048916	26049180	0	+	.	gene_id "ENSMUSG00000025736.16"; transcript_id "ENSMUST00000123560.2"; gene_type "protein_coding"; gene_name "Jmjd8"; transcript_type "retained_intron"; transcript_name "Jmjd8-202"; exon_number 2; exon_id "ENSMUSE00000761594.2"; level 2; transcript_support_level "3"; mgi_id "MGI:1919356"; havana_gene "OTTMUSG00000029400.1"; havana_transcript "OTTMUST00000072922.1";
chr17	HAVANA	exon	26048972	26049035	0	+	.	gene_id "ENSMUSG00000025736.16"; transcript_id "ENSMUST00000152434.9"; gene_type "protein_coding"; gene_name "Jmjd8"; transcript_type "nonsense_mediated_decay"; transcript_name "Jmjd8-208"; exon_number 6; exon_id "ENSMUSE00001259468.2"; level 2; protein_id "ENSMUSP00000119378.3"; transcript_support_level "3"; mgi_id "MGI:1919356"; tag "RNA_Seq_supported_partial"; havana_gene "OTTMUSG00000029400.1"; havana_transcript "OTTMUST00000073410.1";
chr17	HAVANA	CDS	26048972	26049035	0	+	2	gene_id "ENSMUSG00000025736.16"; transcript_id "ENSMUST00000152434.9"; gene_type "protein_coding"; gene_name "Jmjd8"; transcript_type "nonsense_mediated_decay"; transcript_name "Jmjd8-208"; exon_number 6; exon_id "ENSMUSE00001259468.2"; level 2; protein_id "ENSMUSP00000119378.3"; transcript_support_level "3"; mgi_id "MGI:1919356"; tag "RNA_Seq_supported_partial"; havana_gene "OTTMUSG00000029400.1"; havana_transcript "OTTMUST00000073410.1";
chr17	HAVANA	exon	26048972	26049035	0	+	.	gene_id "ENSMUSG00000025736.16"; transcript_id "ENSMUST00000123582.2"; gene_type "protein_coding"; gene_name "Jmjd8"; transcript_type "retained_intron"; transcript_name "Jmjd8-203"; exon_number 5; exon_id "ENSMUSE00001224132.2"; level 2; transcript_support_level "5"; mgi_id "MGI:1919356"; havana_gene "OTTMUSG00000029400.1"; havana_transcript "OTTMUST00000072919.1";
chr17	HAVANA	exon	26049113	26049124	0	+	.	gene_id "ENSMUSG00000025736.16"; transcript_id "ENSMUST00000123692.8"; gene_type "protein_coding"; gene_name "Jmjd8"; transcript_type "retained_intron"; transcript_name "Jmjd8-204"; exon_number 6; exon_id "ENSMUSE00001472028.2"; level 2; transcript_support_level "3"; mgi_id "MGI:1919356"; havana_gene "OTTMUSG00000029400.1"; havana_transcript "OTTMUST00000072918.1";
chr17	HAVANA	exon	26049113	26049180	0	+	.	gene_id "ENSMUSG00000025736.16"; transcript_id "ENSMUST00000133595.9"; gene_type "protein_coding"; gene_name "Jmjd8"; transcript_type "protein_coding"; transcript_name "Jmjd8-205"; exon_number 7; exon_id "ENSMUSE00001308703.2"; level 2; protein_id "ENSMUSP00000122744.3"; transcript_support_level "1"; mgi_id "MGI:1919356"; tag "basic"; tag "appris_principal_4"; havana_gene "OTTMUSG00000029400.1"; havana_transcript "OTTMUST00000072861.1";
chr17	HAVANA	CDS	26049113	26049180	0	+	2	gene_id "ENSMUSG00000025736.16"; transcript_id "ENSMUST00000133595.9"; gene_type "protein_coding"; gene_name "Jmjd8"; transcript_type "protein_coding"; transcript_name "Jmjd8-205"; exon_number 7; exon_id "ENSMUSE00001308703.2"; level 2; protein_id "ENSMUSP00000122744.3"; transcript_support_level "1"; mgi_id "MGI:1919356"; tag "basic"; tag "appris_principal_4"; havana_gene "OTTMUSG00000029400.1"; havana_transcript "OTTMUST00000072861.1";
chr17	ENSEMBL	exon	26049113	26049180	0	+	.	gene_id "ENSMUSG00000025736.16"; transcript_id "ENSMUST00000026832.14"; gene_type "protein_coding"; gene_name "Jmjd8"; transcript_type "protein_coding"; transcript_name "Jmjd8-201"; exon_number 7; exon_id "ENSMUSE00001308703.2"; level 3; protein_id "ENSMUSP00000026832.8"; transcript_support_level "1"; mgi_id "MGI:1919356"; tag "basic"; tag "Ensembl_canonical"; tag "GENCODE_Primary"; tag "appris_alternative_2"; tag "CCDS"; ccdsid "CCDS28532.1"; havana_gene "OTTMUSG00000029400.1";
chr17	ENSEMBL	CDS	26049113	26049180	0	+	2	gene_id "ENSMUSG00000025736.16"; transcript_id "ENSMUST00000026832.14"; gene_type "protein_coding"; gene_name "Jmjd8"; transcript_type "protein_coding"; transcript_name "Jmjd8-201"; exon_number 7; exon_id "ENSMUSE00001308703.2"; level 3; protein_id "ENSMUSP00000026832.8"; transcript_support_level "1"; mgi_id "MGI:1919356"; tag "basic"; tag "Ensembl_canonical"; tag "GENCODE_Primary"; tag "appris_alternative_2"; tag "CCDS"; ccdsid "CCDS28532.1"; havana_gene "OTTMUSG00000029400.1";
chr17	HAVANA	exon	26049113	26049180	0	+	.	gene_id "ENSMUSG00000025736.16"; transcript_id "ENSMUST00000152434.9"; gene_type "protein_coding"; gene_name "Jmjd8"; transcript_type "nonsense_mediated_decay"; transcript_name "Jmjd8-208"; exon_number 7; exon_id "ENSMUSE00001238259.2"; level 2; protein_id "ENSMUSP00000119378.3"; transcript_support_level "3"; mgi_id "MGI:1919356"; tag "RNA_Seq_supported_partial"; havana_gene "OTTMUSG00000029400.1"; havana_transcript "OTTMUST00000073410.1";
chr17	HAVANA	CDS	26049113	26049180	0	+	1	gene_id "ENSMUSG00000025736.16"; transcript_id "ENSMUST00000152434.9"; gene_type "protein_coding"; gene_name "Jmjd8"; transcript_type "nonsense_mediated_decay"; transcript_name "Jmjd8-208"; exon_number 7; exon_id "ENSMUSE00001238259.2"; level 2; protein_id "ENSMUSP00000119378.3"; transcript_support_level "3"; mgi_id "MGI:1919356"; tag "RNA_Seq_supported_partial"; havana_gene "OTTMUSG00000029400.1"; havana_transcript "OTTMUST00000073410.1";
chr17	HAVANA	exon	26049113	26049180	0	+	.	gene_id "ENSMUSG00000025736.16"; transcript_id "ENSMUST00000123582.2"; gene_type "protein_coding"; gene_name "Jmjd8"; transcript_type "retained_intron"; transcript_name "Jmjd8-203"; exon_number 6; exon_id "ENSMUSE00001278146.2"; level 2; transcript_support_level "5"; mgi_id "MGI:1919356"; havana_gene "OTTMUSG00000029400.1"; havana_transcript "OTTMUST00000072919.1";
chr17	HAVANA	exon	26049113	26049180	0	+	.	gene_id "ENSMUSG00000025736.16"; transcript_id "ENSMUST00000143296.2"; gene_type "protein_coding"; gene_name "Jmjd8"; transcript_type "retained_intron"; transcript_name "Jmjd8-206"; exon_number 5; exon_id "ENSMUSE00001278146.2"; level 2; transcript_support_level "3"; mgi_id "MGI:1919356"; havana_gene "OTTMUSG00000029400.1"; havana_transcript "OTTMUST00000072920.1";
chr17	HAVANA	CDS	26049274	26049293	0	+	2	gene_id "ENSMUSG00000025736.16"; transcript_id "ENSMUST00000152434.9"; gene_type "protein_coding"; gene_name "Jmjd8"; transcript_type "nonsense_mediated_decay"; transcript_name "Jmjd8-208"; exon_number 8; exon_id "ENSMUSE00001289243.2"; level 2; protein_id "ENSMUSP00000119378.3"; transcript_support_level "3"; mgi_id "MGI:1919356"; tag "RNA_Seq_supported_partial"; havana_gene "OTTMUSG00000029400.1"; havana_transcript "OTTMUST00000073410.1";
chr17	HAVANA	exon	26049274	26049403	0	+	.	gene_id "ENSMUSG00000025736.16"; transcript_id "ENSMUST00000123560.2"; gene_type "protein_coding"; gene_name "Jmjd8"; transcript_type "retained_intron"; transcript_name "Jmjd8-202"; exon_number 3; exon_id "ENSMUSE00000799820.2"; level 2; transcript_support_level "3"; mgi_id "MGI:1919356"; havana_gene "OTTMUSG00000029400.1"; havana_transcript "OTTMUST00000072922.1";
chr17	HAVANA	exon	26049274	26049408	0	+	.	gene_id "ENSMUSG00000025736.16"; transcript_id "ENSMUST00000133595.9"; gene_type "protein_coding"; gene_name "Jmjd8"; transcript_type "protein_coding"; transcript_name "Jmjd8-205"; exon_number 8; exon_id "ENSMUSE00001247454.2"; level 2; protein_id "ENSMUSP00000122744.3"; transcript_support_level "1"; mgi_id "MGI:1919356"; tag "basic"; tag "appris_principal_4"; havana_gene "OTTMUSG00000029400.1"; havana_transcript "OTTMUST00000072861.1";
chr17	HAVANA	CDS	26049274	26049408	0	+	0	gene_id "ENSMUSG00000025736.16"; transcript_id "ENSMUST00000133595.9"; gene_type "protein_coding"; gene_name "Jmjd8"; transcript_type "protein_coding"; transcript_name "Jmjd8-205"; exon_number 8; exon_id "ENSMUSE00001247454.2"; level 2; protein_id "ENSMUSP00000122744.3"; transcript_support_level "1"; mgi_id "MGI:1919356"; tag "basic"; tag "appris_principal_4"; havana_gene "OTTMUSG00000029400.1"; havana_transcript "OTTMUST00000072861.1";
chr17	ENSEMBL	exon	26049274	26049408	0	+	.	gene_id "ENSMUSG00000025736.16"; transcript_id "ENSMUST00000026832.14"; gene_type "protein_coding"; gene_name "Jmjd8"; transcript_type "protein_coding"; transcript_name "Jmjd8-201"; exon_number 8; exon_id "ENSMUSE00001247454.2"; level 3; protein_id "ENSMUSP00000026832.8"; transcript_support_level "1"; mgi_id "MGI:1919356"; tag "basic"; tag "Ensembl_canonical"; tag "GENCODE_Primary"; tag "appris_alternative_2"; tag "CCDS"; ccdsid "CCDS28532.1"; havana_gene "OTTMUSG00000029400.1";
chr17	ENSEMBL	CDS	26049274	26049408	0	+	0	gene_id "ENSMUSG00000025736.16"; transcript_id "ENSMUST00000026832.14"; gene_type "protein_coding"; gene_name "Jmjd8"; transcript_type "protein_coding"; transcript_name "Jmjd8-201"; exon_number 8; exon_id "ENSMUSE00001247454.2"; level 3; protein_id "ENSMUSP00000026832.8"; transcript_support_level "1"; mgi_id "MGI:1919356"; tag "basic"; tag "Ensembl_canonical"; tag "GENCODE_Primary"; tag "appris_alternative_2"; tag "CCDS"; ccdsid "CCDS28532.1"; havana_gene "OTTMUSG00000029400.1";
chr17	HAVANA	exon	26049274	26049408	0	+	.	gene_id "ENSMUSG00000025736.16"; transcript_id "ENSMUST00000152434.9"; gene_type "protein_coding"; gene_name "Jmjd8"; transcript_type "nonsense_mediated_decay"; transcript_name "Jmjd8-208"; exon_number 8; exon_id "ENSMUSE00001289243.2"; level 2; protein_id "ENSMUSP00000119378.3"; transcript_support_level "3"; mgi_id "MGI:1919356"; tag "RNA_Seq_supported_partial"; havana_gene "OTTMUSG00000029400.1"; havana_transcript "OTTMUST00000073410.1";
chr17	HAVANA	exon	26049274	26049408	0	+	.	gene_id "ENSMUSG00000025736.16"; transcript_id "ENSMUST00000123582.2"; gene_type "protein_coding"; gene_name "Jmjd8"; transcript_type "retained_intron"; transcript_name "Jmjd8-203"; exon_number 7; exon_id "ENSMUSE00001299009.2"; level 2; transcript_support_level "5"; mgi_id "MGI:1919356"; havana_gene "OTTMUSG00000029400.1"; havana_transcript "OTTMUST00000072919.1";
chr17	HAVANA	exon	26049274	26049500	0	+	.	gene_id "ENSMUSG00000025736.16"; transcript_id "ENSMUST00000143296.2"; gene_type "protein_coding"; gene_name "Jmjd8"; transcript_type "retained_intron"; transcript_name "Jmjd8-206"; exon_number 6; exon_id "ENSMUSE00000733617.2"; level 2; transcript_support_level "3"; mgi_id "MGI:1919356"; havana_gene "OTTMUSG00000029400.1"; havana_transcript "OTTMUST00000072920.1";
chr17	HAVANA	stop_codon	26049294	26049296	0	+	0	gene_id "ENSMUSG00000025736.16"; transcript_id "ENSMUST00000152434.9"; gene_type "protein_coding"; gene_name "Jmjd8"; transcript_type "nonsense_mediated_decay"; transcript_name "Jmjd8-208"; exon_number 8; exon_id "ENSMUSE00001289243.2"; level 2; protein_id "ENSMUSP00000119378.3"; transcript_support_level "3"; mgi_id "MGI:1919356"; tag "RNA_Seq_supported_partial"; havana_gene "OTTMUSG00000029400.1"; havana_transcript "OTTMUST00000073410.1";
chr17	HAVANA	UTR	26049294	26049408	0	+	.	gene_id "ENSMUSG00000025736.16"; transcript_id "ENSMUST00000152434.9"; gene_type "protein_coding"; gene_name "Jmjd8"; transcript_type "nonsense_mediated_decay"; transcript_name "Jmjd8-208"; exon_number 8; exon_id "ENSMUSE00001289243.2"; level 2; protein_id "ENSMUSP00000119378.3"; transcript_support_level "3"; mgi_id "MGI:1919356"; tag "RNA_Seq_supported_partial"; havana_gene "OTTMUSG00000029400.1"; havana_transcript "OTTMUST00000073410.1";
chr17	HAVANA	CDS	26049484	26049561	0	+	0	gene_id "ENSMUSG00000025736.16"; transcript_id "ENSMUST00000133595.9"; gene_type "protein_coding"; gene_name "Jmjd8"; transcript_type "protein_coding"; transcript_name "Jmjd8-205"; exon_number 9; exon_id "ENSMUSE00000723234.3"; level 2; protein_id "ENSMUSP00000122744.3"; transcript_support_level "1"; mgi_id "MGI:1919356"; tag "basic"; tag "appris_principal_4"; havana_gene "OTTMUSG00000029400.1"; havana_transcript "OTTMUST00000072861.1";
chr17	ENSEMBL	CDS	26049484	26049561	0	+	0	gene_id "ENSMUSG00000025736.16"; transcript_id "ENSMUST00000026832.14"; gene_type "protein_coding"; gene_name "Jmjd8"; transcript_type "protein_coding"; transcript_name "Jmjd8-201"; exon_number 9; exon_id "ENSMUSE00000519401.4"; level 3; protein_id "ENSMUSP00000026832.8"; transcript_support_level "1"; mgi_id "MGI:1919356"; tag "basic"; tag "Ensembl_canonical"; tag "GENCODE_Primary"; tag "appris_alternative_2"; tag "CCDS"; ccdsid "CCDS28532.1"; havana_gene "OTTMUSG00000029400.1";
chr17	HAVANA	exon	26049484	26049607	0	+	.	gene_id "ENSMUSG00000025736.16"; transcript_id "ENSMUST00000123582.2"; gene_type "protein_coding"; gene_name "Jmjd8"; transcript_type "retained_intron"; transcript_name "Jmjd8-203"; exon_number 8; exon_id "ENSMUSE00000730021.2"; level 2; transcript_support_level "5"; mgi_id "MGI:1919356"; havana_gene "OTTMUSG00000029400.1"; havana_transcript "OTTMUST00000072919.1";
chr17	HAVANA	exon	26049484	26049695	0	+	.	gene_id "ENSMUSG00000025736.16"; transcript_id "ENSMUST00000123560.2"; gene_type "protein_coding"; gene_name "Jmjd8"; transcript_type "retained_intron"; transcript_name "Jmjd8-202"; exon_number 4; exon_id "ENSMUSE00000742642.2"; level 2; transcript_support_level "3"; mgi_id "MGI:1919356"; havana_gene "OTTMUSG00000029400.1"; havana_transcript "OTTMUST00000072922.1";
chr17	HAVANA	exon	26049484	26050741	0	+	.	gene_id "ENSMUSG00000025736.16"; transcript_id "ENSMUST00000152434.9"; gene_type "protein_coding"; gene_name "Jmjd8"; transcript_type "nonsense_mediated_decay"; transcript_name "Jmjd8-208"; exon_number 9; exon_id "ENSMUSE00000818073.3"; level 2; protein_id "ENSMUSP00000119378.3"; transcript_support_level "3"; mgi_id "MGI:1919356"; tag "RNA_Seq_supported_partial"; havana_gene "OTTMUSG00000029400.1"; havana_transcript "OTTMUST00000073410.1";
chr17	HAVANA	UTR	26049484	26050741	0	+	.	gene_id "ENSMUSG00000025736.16"; transcript_id "ENSMUST00000152434.9"; gene_type "protein_coding"; gene_name "Jmjd8"; transcript_type "nonsense_mediated_decay"; transcript_name "Jmjd8-208"; exon_number 9; exon_id "ENSMUSE00000818073.3"; level 2; protein_id "ENSMUSP00000119378.3"; transcript_support_level "3"; mgi_id "MGI:1919356"; tag "RNA_Seq_supported_partial"; havana_gene "OTTMUSG00000029400.1"; havana_transcript "OTTMUST00000073410.1";
chr17	ENSEMBL	exon	26049484	26050816	0	+	.	gene_id "ENSMUSG00000025736.16"; transcript_id "ENSMUST00000026832.14"; gene_type "protein_coding"; gene_name "Jmjd8"; transcript_type "protein_coding"; transcript_name "Jmjd8-201"; exon_number 9; exon_id "ENSMUSE00000519401.4"; level 3; protein_id "ENSMUSP00000026832.8"; transcript_support_level "1"; mgi_id "MGI:1919356"; tag "basic"; tag "Ensembl_canonical"; tag "GENCODE_Primary"; tag "appris_alternative_2"; tag "CCDS"; ccdsid "CCDS28532.1"; havana_gene "OTTMUSG00000029400.1";
chr17	HAVANA	exon	26049484	26050817	0	+	.	gene_id "ENSMUSG00000025736.16"; transcript_id "ENSMUST00000133595.9"; gene_type "protein_coding"; gene_name "Jmjd8"; transcript_type "protein_coding"; transcript_name "Jmjd8-205"; exon_number 9; exon_id "ENSMUSE00000723234.3"; level 2; protein_id "ENSMUSP00000122744.3"; transcript_support_level "1"; mgi_id "MGI:1919356"; tag "basic"; tag "appris_principal_4"; havana_gene "OTTMUSG00000029400.1"; havana_transcript "OTTMUST00000072861.1";
chr17	HAVANA	stop_codon	26049562	26049564	0	+	0	gene_id "ENSMUSG00000025736.16"; transcript_id "ENSMUST00000133595.9"; gene_type "protein_coding"; gene_name "Jmjd8"; transcript_type "protein_coding"; transcript_name "Jmjd8-205"; exon_number 9; exon_id "ENSMUSE00000723234.3"; level 2; protein_id "ENSMUSP00000122744.3"; transcript_support_level "1"; mgi_id "MGI:1919356"; tag "basic"; tag "appris_principal_4"; havana_gene "OTTMUSG00000029400.1"; havana_transcript "OTTMUST00000072861.1";
chr17	ENSEMBL	stop_codon	26049562	26049564	0	+	0	gene_id "ENSMUSG00000025736.16"; transcript_id "ENSMUST00000026832.14"; gene_type "protein_coding"; gene_name "Jmjd8"; transcript_type "protein_coding"; transcript_name "Jmjd8-201"; exon_number 9; exon_id "ENSMUSE00000519401.4"; level 3; protein_id "ENSMUSP00000026832.8"; transcript_support_level "1"; mgi_id "MGI:1919356"; tag "basic"; tag "Ensembl_canonical"; tag "GENCODE_Primary"; tag "appris_alternative_2"; tag "CCDS"; ccdsid "CCDS28532.1"; havana_gene "OTTMUSG00000029400.1";
chr17	ENSEMBL	UTR	26049562	26050816	0	+	.	gene_id "ENSMUSG00000025736.16"; transcript_id "ENSMUST00000026832.14"; gene_type "protein_coding"; gene_name "Jmjd8"; transcript_type "protein_coding"; transcript_name "Jmjd8-201"; exon_number 9; exon_id "ENSMUSE00000519401.4"; level 3; protein_id "ENSMUSP00000026832.8"; transcript_support_level "1"; mgi_id "MGI:1919356"; tag "basic"; tag "Ensembl_canonical"; tag "GENCODE_Primary"; tag "appris_alternative_2"; tag "CCDS"; ccdsid "CCDS28532.1"; havana_gene "OTTMUSG00000029400.1";
chr17	HAVANA	UTR	26049562	26050817	0	+	.	gene_id "ENSMUSG00000025736.16"; transcript_id "ENSMUST00000133595.9"; gene_type "protein_coding"; gene_name "Jmjd8"; transcript_type "protein_coding"; transcript_name "Jmjd8-205"; exon_number 9; exon_id "ENSMUSE00000723234.3"; level 2; protein_id "ENSMUSP00000122744.3"; transcript_support_level "1"; mgi_id "MGI:1919356"; tag "basic"; tag "appris_principal_4"; havana_gene "OTTMUSG00000029400.1"; havana_transcript "OTTMUST00000072861.1";
chr17	HAVANA	gene	26051657	26053471	0	+	.	gene_id "ENSMUSG00000120308.2"; gene_type "lncRNA"; gene_name "Gm56915"; level 2; mgi_id "MGI:7337743"; tag "overlapping_locus";
chr17	HAVANA	transcript	26051657	26053471	0	+	.	gene_id "ENSMUSG00000120308.2"; transcript_id "ENSMUST00000246355.2"; gene_type "lncRNA"; gene_name "Gm56915"; transcript_type "lncRNA"; transcript_name "Gm56915-202"; level 2; mgi_id "MGI:7337743"; tag "Ensembl_canonical"; tag "GENCODE_Primary"; tag "TAGENE";
chr17	HAVANA	exon	26051657	26053471	0	+	.	gene_id "ENSMUSG00000120308.2"; transcript_id "ENSMUST00000246355.2"; gene_type "lncRNA"; gene_name "Gm56915"; transcript_type "lncRNA"; transcript_name "Gm56915-202"; exon_number 1; exon_id "ENSMUSE00001746995.1"; level 2; mgi_id "MGI:7337743"; tag "Ensembl_canonical"; tag "GENCODE_Primary"; tag "TAGENE";
chr17	HAVANA	exon	26051942	26052671	0	+	.	gene_id "ENSMUSG00000120308.2"; transcript_id "ENSMUST00000242463.2"; gene_type "lncRNA"; gene_name "Gm56915"; transcript_type "lncRNA"; transcript_name "Gm56915-201"; exon_number 1; exon_id "ENSMUSE00001746990.1"; level 2; mgi_id "MGI:7337743"; tag "basic"; tag "TAGENE";
chr17	HAVANA	transcript	26051942	26053245	0	+	.	gene_id "ENSMUSG00000120308.2"; transcript_id "ENSMUST00000242463.2"; gene_type "lncRNA"; gene_name "Gm56915"; transcript_type "lncRNA"; transcript_name "Gm56915-201"; level 2; mgi_id "MGI:7337743"; tag "basic"; tag "TAGENE";
chr17	HAVANA	exon	26052087	26052671	0	+	.	gene_id "ENSMUSG00000120308.2"; transcript_id "ENSMUST00000379895.1"; gene_type "lncRNA"; gene_name "Gm56915"; transcript_type "lncRNA"; transcript_name "Gm56915-203"; exon_number 1; exon_id "ENSMUSE00001746986.1"; level 2; mgi_id "MGI:7337743"; tag "TAGENE";
chr17	HAVANA	exon	26052087	26052679	0	+	.	gene_id "ENSMUSG00000120308.2"; transcript_id "ENSMUST00000379896.1"; gene_type "lncRNA"; gene_name "Gm56915"; transcript_type "lncRNA"; transcript_name "Gm56915-204"; exon_number 1; exon_id "ENSMUSE00001746989.1"; level 2; mgi_id "MGI:7337743"; tag "TAGENE";
chr17	HAVANA	transcript	26052087	26053235	0	+	.	gene_id "ENSMUSG00000120308.2"; transcript_id "ENSMUST00000379896.1"; gene_type "lncRNA"; gene_name "Gm56915"; transcript_type "lncRNA"; transcript_name "Gm56915-204"; level 2; mgi_id "MGI:7337743"; tag "TAGENE";
chr17	HAVANA	transcript	26052087	26053236	0	+	.	gene_id "ENSMUSG00000120308.2"; transcript_id "ENSMUST00000379895.1"; gene_type "lncRNA"; gene_name "Gm56915"; transcript_type "lncRNA"; transcript_name "Gm56915-203"; level 2; mgi_id "MGI:7337743"; tag "TAGENE";
chr17	HAVANA	exon	26052094	26052675	0	+	.	gene_id "ENSMUSG00000120308.2"; transcript_id "ENSMUST00000379897.1"; gene_type "lncRNA"; gene_name "Gm56915"; transcript_type "lncRNA"; transcript_name "Gm56915-205"; exon_number 1; exon_id "ENSMUSE00001746988.1"; level 2; mgi_id "MGI:7337743"; tag "TAGENE";
chr17	HAVANA	transcript	26052094	26053240	0	+	.	gene_id "ENSMUSG00000120308.2"; transcript_id "ENSMUST00000379897.1"; gene_type "lncRNA"; gene_name "Gm56915"; transcript_type "lncRNA"; transcript_name "Gm56915-205"; level 2; mgi_id "MGI:7337743"; tag "TAGENE";
chr17	HAVANA	exon	26052114	26052671	0	+	.	gene_id "ENSMUSG00000120308.2"; transcript_id "ENSMUST00000379898.1"; gene_type "lncRNA"; gene_name "Gm56915"; transcript_type "lncRNA"; transcript_name "Gm56915-206"; exon_number 1; exon_id "ENSMUSE00001746985.1"; level 2; mgi_id "MGI:7337743"; tag "TAGENE";
chr17	HAVANA	transcript	26052114	26053236	0	+	.	gene_id "ENSMUSG00000120308.2"; transcript_id "ENSMUST00000379898.1"; gene_type "lncRNA"; gene_name "Gm56915"; transcript_type "lncRNA"; transcript_name "Gm56915-206"; level 2; mgi_id "MGI:7337743"; tag "TAGENE";
chr17	HAVANA	exon	26052762	26053235	0	+	.	gene_id "ENSMUSG00000120308.2"; transcript_id "ENSMUST00000379896.1"; gene_type "lncRNA"; gene_name "Gm56915"; transcript_type "lncRNA"; transcript_name "Gm56915-204"; exon_number 2; exon_id "ENSMUSE00001746987.1"; level 2; mgi_id "MGI:7337743"; tag "TAGENE";
chr17	HAVANA	exon	26052762	26053240	0	+	.	gene_id "ENSMUSG00000120308.2"; transcript_id "ENSMUST00000379897.1"; gene_type "lncRNA"; gene_name "Gm56915"; transcript_type "lncRNA"; transcript_name "Gm56915-205"; exon_number 2; exon_id "ENSMUSE00001746991.1"; level 2; mgi_id "MGI:7337743"; tag "TAGENE";
chr17	HAVANA	exon	26052762	26053245	0	+	.	gene_id "ENSMUSG00000120308.2"; transcript_id "ENSMUST00000242463.2"; gene_type "lncRNA"; gene_name "Gm56915"; transcript_type "lncRNA"; transcript_name "Gm56915-201"; exon_number 2; exon_id "ENSMUSE00001746992.1"; level 2; mgi_id "MGI:7337743"; tag "basic"; tag "TAGENE";
chr17	HAVANA	exon	26052777	26053236	0	+	.	gene_id "ENSMUSG00000120308.2"; transcript_id "ENSMUST00000379895.1"; gene_type "lncRNA"; gene_name "Gm56915"; transcript_type "lncRNA"; transcript_name "Gm56915-203"; exon_number 2; exon_id "ENSMUSE00001746994.1"; level 2; mgi_id "MGI:7337743"; tag "TAGENE";
chr17	HAVANA	exon	26053015	26053236	0	+	.	gene_id "ENSMUSG00000120308.2"; transcript_id "ENSMUST00000379898.1"; gene_type "lncRNA"; gene_name "Gm56915"; transcript_type "lncRNA"; transcript_name "Gm56915-206"; exon_number 2; exon_id "ENSMUSE00001746993.1"; level 2; mgi_id "MGI:7337743"; tag "TAGENE";
chr17	HAVANA	UTR	26094048	26094503	0	+	.	gene_id "ENSMUSG00000025731.17"; transcript_id "ENSMUST00000026827.16"; gene_type "protein_coding"; gene_name "Mettl26"; transcript_type "protein_coding"; transcript_name "Mettl26-201"; exon_number 1; exon_id "ENSMUSE00001457405.2"; level 2; protein_id "ENSMUSP00000026827.9"; transcript_support_level "1"; mgi_id "MGI:1915597"; tag "RNA_Seq_supported_partial"; tag "basic"; tag "Ensembl_canonical"; tag "GENCODE_Primary"; tag "appris_principal_1"; tag "CCDS"; ccdsid "CCDS28536.1"; havana_gene "OTTMUSG00000035873.1"; havana_transcript "OTTMUST00000091995.1";
chr17	HAVANA	exon	26094048	26094700	0	+	.	gene_id "ENSMUSG00000025731.17"; transcript_id "ENSMUST00000026827.16"; gene_type "protein_coding"; gene_name "Mettl26"; transcript_type "protein_coding"; transcript_name "Mettl26-201"; exon_number 1; exon_id "ENSMUSE00001457405.2"; level 2; protein_id "ENSMUSP00000026827.9"; transcript_support_level "1"; mgi_id "MGI:1915597"; tag "RNA_Seq_supported_partial"; tag "basic"; tag "Ensembl_canonical"; tag "GENCODE_Primary"; tag "appris_principal_1"; tag "CCDS"; ccdsid "CCDS28536.1"; havana_gene "OTTMUSG00000035873.1"; havana_transcript "OTTMUST00000091995.1";
chr17	HAVANA	gene	26094048	26096143	0	+	.	gene_id "ENSMUSG00000025731.17"; gene_type "protein_coding"; gene_name "Mettl26"; level 1; mgi_id "MGI:1915597"; havana_gene "OTTMUSG00000035873.1";
chr17	HAVANA	transcript	26094048	26096143	0	+	.	gene_id "ENSMUSG00000025731.17"; transcript_id "ENSMUST00000026827.16"; gene_type "protein_coding"; gene_name "Mettl26"; transcript_type "protein_coding"; transcript_name "Mettl26-201"; level 2; protein_id "ENSMUSP00000026827.9"; transcript_support_level "1"; mgi_id "MGI:1915597"; tag "RNA_Seq_supported_partial"; tag "basic"; tag "Ensembl_canonical"; tag "GENCODE_Primary"; tag "appris_principal_1"; tag "CCDS"; ccdsid "CCDS28536.1"; havana_gene "OTTMUSG00000035873.1"; havana_transcript "OTTMUST00000091995.1";
chr17	HAVANA	UTR	26094438	26094503	0	+	.	gene_id "ENSMUSG00000025731.17"; transcript_id "ENSMUST00000110456.3"; gene_type "protein_coding"; gene_name "Mettl26"; transcript_type "nonsense_mediated_decay"; transcript_name "Mettl26-202"; exon_number 1; exon_id "ENSMUSE00000916485.2"; level 2; protein_id "ENSMUSP00000106086.3"; transcript_support_level "2"; mgi_id "MGI:1915597"; havana_gene "OTTMUSG00000035873.1"; havana_transcript "OTTMUST00000091993.1";
chr17	HAVANA	exon	26094438	26094700	0	+	.	gene_id "ENSMUSG00000025731.17"; transcript_id "ENSMUST00000110456.3"; gene_type "protein_coding"; gene_name "Mettl26"; transcript_type "nonsense_mediated_decay"; transcript_name "Mettl26-202"; exon_number 1; exon_id "ENSMUSE00000916485.2"; level 2; protein_id "ENSMUSP00000106086.3"; transcript_support_level "2"; mgi_id "MGI:1915597"; havana_gene "OTTMUSG00000035873.1"; havana_transcript "OTTMUST00000091993.1";
chr17	HAVANA	transcript	26094438	26096134	0	+	.	gene_id "ENSMUSG00000025731.17"; transcript_id "ENSMUST00000110456.3"; gene_type "protein_coding"; gene_name "Mettl26"; transcript_type "nonsense_mediated_decay"; transcript_name "Mettl26-202"; level 2; protein_id "ENSMUSP00000106086.3"; transcript_support_level "2"; mgi_id "MGI:1915597"; havana_gene "OTTMUSG00000035873.1"; havana_transcript "OTTMUST00000091993.1";
chr17	HAVANA	exon	26094474	26094700	0	+	.	gene_id "ENSMUSG00000025731.17"; transcript_id "ENSMUST00000236426.2"; gene_type "protein_coding"; gene_name "Mettl26"; transcript_type "retained_intron"; transcript_name "Mettl26-205"; exon_number 1; exon_id "ENSMUSE00000946481.2"; level 2; mgi_id "MGI:1915597"; tag "RNA_Seq_supported_only"; havana_gene "OTTMUSG00000035873.1"; havana_transcript "OTTMUST00000177607.1";
chr17	HAVANA	transcript	26094474	26095808	0	+	.	gene_id "ENSMUSG00000025731.17"; transcript_id "ENSMUST00000236426.2"; gene_type "protein_coding"; gene_name "Mettl26"; transcript_type "retained_intron"; transcript_name "Mettl26-205"; level 2; mgi_id "MGI:1915597"; tag "RNA_Seq_supported_only"; havana_gene "OTTMUSG00000035873.1"; havana_transcript "OTTMUST00000177607.1";
chr17	HAVANA	UTR	26094475	26094503	0	+	.	gene_id "ENSMUSG00000025731.17"; transcript_id "ENSMUST00000169308.8"; gene_type "protein_coding"; gene_name "Mettl26"; transcript_type "protein_coding"; transcript_name "Mettl26-204"; exon_number 1; exon_id "ENSMUSE00000909873.2"; level 2; protein_id "ENSMUSP00000126198.2"; transcript_support_level "2"; mgi_id "MGI:1915597"; tag "basic"; havana_gene "OTTMUSG00000035873.1"; havana_transcript "OTTMUST00000091996.1";
chr17	HAVANA	exon	26094475	26094700	0	+	.	gene_id "ENSMUSG00000025731.17"; transcript_id "ENSMUST00000169308.8"; gene_type "protein_coding"; gene_name "Mettl26"; transcript_type "protein_coding"; transcript_name "Mettl26-204"; exon_number 1; exon_id "ENSMUSE00000909873.2"; level 2; protein_id "ENSMUSP00000126198.2"; transcript_support_level "2"; mgi_id "MGI:1915597"; tag "basic"; havana_gene "OTTMUSG00000035873.1"; havana_transcript "OTTMUST00000091996.1";
chr17	HAVANA	transcript	26094475	26096143	0	+	.	gene_id "ENSMUSG00000025731.17"; transcript_id "ENSMUST00000169308.8"; gene_type "protein_coding"; gene_name "Mettl26"; transcript_type "protein_coding"; transcript_name "Mettl26-204"; level 2; protein_id "ENSMUSP00000126198.2"; transcript_support_level "2"; mgi_id "MGI:1915597"; tag "basic"; havana_gene "OTTMUSG00000035873.1"; havana_transcript "OTTMUST00000091996.1";
chr17	HAVANA	start_codon	26094504	26094506	0	+	0	gene_id "ENSMUSG00000025731.17"; transcript_id "ENSMUST00000026827.16"; gene_type "protein_coding"; gene_name "Mettl26"; transcript_type "protein_coding"; transcript_name "Mettl26-201"; exon_number 1; exon_id "ENSMUSE00001457405.2"; level 2; protein_id "ENSMUSP00000026827.9"; transcript_support_level "1"; mgi_id "MGI:1915597"; tag "RNA_Seq_supported_partial"; tag "basic"; tag "Ensembl_canonical"; tag "GENCODE_Primary"; tag "appris_principal_1"; tag "CCDS"; ccdsid "CCDS28536.1"; havana_gene "OTTMUSG00000035873.1"; havana_transcript "OTTMUST00000091995.1";
chr17	HAVANA	start_codon	26094504	26094506	0	+	0	gene_id "ENSMUSG00000025731.17"; transcript_id "ENSMUST00000110456.3"; gene_type "protein_coding"; gene_name "Mettl26"; transcript_type "nonsense_mediated_decay"; transcript_name "Mettl26-202"; exon_number 1; exon_id "ENSMUSE00000916485.2"; level 2; protein_id "ENSMUSP00000106086.3"; transcript_support_level "2"; mgi_id "MGI:1915597"; havana_gene "OTTMUSG00000035873.1"; havana_transcript "OTTMUST00000091993.1";
chr17	HAVANA	start_codon	26094504	26094506	0	+	0	gene_id "ENSMUSG00000025731.17"; transcript_id "ENSMUST00000169308.8"; gene_type "protein_coding"; gene_name "Mettl26"; transcript_type "protein_coding"; transcript_name "Mettl26-204"; exon_number 1; exon_id "ENSMUSE00000909873.2"; level 2; protein_id "ENSMUSP00000126198.2"; transcript_support_level "2"; mgi_id "MGI:1915597"; tag "basic"; havana_gene "OTTMUSG00000035873.1"; havana_transcript "OTTMUST00000091996.1";
chr17	HAVANA	start_codon	26094504	26094506	0	+	0	gene_id "ENSMUSG00000025731.17"; transcript_id "ENSMUST00000169085.8"; gene_type "protein_coding"; gene_name "Mettl26"; transcript_type "protein_coding"; transcript_name "Mettl26-203"; exon_number 1; exon_id "ENSMUSE00000880189.2"; level 1; protein_id "ENSMUSP00000125990.2"; transcript_support_level "5"; mgi_id "MGI:1915597"; tag "not_organism_supported"; tag "basic"; tag "exp_conf"; havana_gene "OTTMUSG00000035873.1"; havana_transcript "OTTMUST00000091997.1";
chr17	HAVANA	CDS	26094504	26094700	0	+	0	gene_id "ENSMUSG00000025731.17"; transcript_id "ENSMUST00000026827.16"; gene_type "protein_coding"; gene_name "Mettl26"; transcript_type "protein_coding"; transcript_name "Mettl26-201"; exon_number 1; exon_id "ENSMUSE00001457405.2"; level 2; protein_id "ENSMUSP00000026827.9"; transcript_support_level "1"; mgi_id "MGI:1915597"; tag "RNA_Seq_supported_partial"; tag "basic"; tag "Ensembl_canonical"; tag "GENCODE_Primary"; tag "appris_principal_1"; tag "CCDS"; ccdsid "CCDS28536.1"; havana_gene "OTTMUSG00000035873.1"; havana_transcript "OTTMUST00000091995.1";
chr17	HAVANA	CDS	26094504	26094700	0	+	0	gene_id "ENSMUSG00000025731.17"; transcript_id "ENSMUST00000110456.3"; gene_type "protein_coding"; gene_name "Mettl26"; transcript_type "nonsense_mediated_decay"; transcript_name "Mettl26-202"; exon_number 1; exon_id "ENSMUSE00000916485.2"; level 2; protein_id "ENSMUSP00000106086.3"; transcript_support_level "2"; mgi_id "MGI:1915597"; havana_gene "OTTMUSG00000035873.1"; havana_transcript "OTTMUST00000091993.1";
chr17	HAVANA	CDS	26094504	26094700	0	+	0	gene_id "ENSMUSG00000025731.17"; transcript_id "ENSMUST00000169308.8"; gene_type "protein_coding"; gene_name "Mettl26"; transcript_type "protein_coding"; transcript_name "Mettl26-204"; exon_number 1; exon_id "ENSMUSE00000909873.2"; level 2; protein_id "ENSMUSP00000126198.2"; transcript_support_level "2"; mgi_id "MGI:1915597"; tag "basic"; havana_gene "OTTMUSG00000035873.1"; havana_transcript "OTTMUST00000091996.1";
chr17	HAVANA	exon	26094504	26094700	0	+	.	gene_id "ENSMUSG00000025731.17"; transcript_id "ENSMUST00000169085.8"; gene_type "protein_coding"; gene_name "Mettl26"; transcript_type "protein_coding"; transcript_name "Mettl26-203"; exon_number 1; exon_id "ENSMUSE00000880189.2"; level 1; protein_id "ENSMUSP00000125990.2"; transcript_support_level "5"; mgi_id "MGI:1915597"; tag "not_organism_supported"; tag "basic"; tag "exp_conf"; havana_gene "OTTMUSG00000035873.1"; havana_transcript "OTTMUST00000091997.1";
chr17	HAVANA	CDS	26094504	26094700	0	+	0	gene_id "ENSMUSG00000025731.17"; transcript_id "ENSMUST00000169085.8"; gene_type "protein_coding"; gene_name "Mettl26"; transcript_type "protein_coding"; transcript_name "Mettl26-203"; exon_number 1; exon_id "ENSMUSE00000880189.2"; level 1; protein_id "ENSMUSP00000125990.2"; transcript_support_level "5"; mgi_id "MGI:1915597"; tag "not_organism_supported"; tag "basic"; tag "exp_conf"; havana_gene "OTTMUSG00000035873.1"; havana_transcript "OTTMUST00000091997.1";
chr17	HAVANA	transcript	26094504	26095971	0	+	.	gene_id "ENSMUSG00000025731.17"; transcript_id "ENSMUST00000169085.8"; gene_type "protein_coding"; gene_name "Mettl26"; transcript_type "protein_coding"; transcript_name "Mettl26-203"; level 1; protein_id "ENSMUSP00000125990.2"; transcript_support_level "5"; mgi_id "MGI:1915597"; tag "not_organism_supported"; tag "basic"; tag "exp_conf"; havana_gene "OTTMUSG00000035873.1"; havana_transcript "OTTMUST00000091997.1";
chr17	HAVANA	exon	26094934	26095096	0	+	.	gene_id "ENSMUSG00000025731.17"; transcript_id "ENSMUST00000026827.16"; gene_type "protein_coding"; gene_name "Mettl26"; transcript_type "protein_coding"; transcript_name "Mettl26-201"; exon_number 2; exon_id "ENSMUSE00000256142.4"; level 2; protein_id "ENSMUSP00000026827.9"; transcript_support_level "1"; mgi_id "MGI:1915597"; tag "RNA_Seq_supported_partial"; tag "basic"; tag "Ensembl_canonical"; tag "GENCODE_Primary"; tag "appris_principal_1"; tag "CCDS"; ccdsid "CCDS28536.1"; havana_gene "OTTMUSG00000035873.1"; havana_transcript "OTTMUST00000091995.1";
chr17	HAVANA	CDS	26094934	26095096	0	+	1	gene_id "ENSMUSG00000025731.17"; transcript_id "ENSMUST00000026827.16"; gene_type "protein_coding"; gene_name "Mettl26"; transcript_type "protein_coding"; transcript_name "Mettl26-201"; exon_number 2; exon_id "ENSMUSE00000256142.4"; level 2; protein_id "ENSMUSP00000026827.9"; transcript_support_level "1"; mgi_id "MGI:1915597"; tag "RNA_Seq_supported_partial"; tag "basic"; tag "Ensembl_canonical"; tag "GENCODE_Primary"; tag "appris_principal_1"; tag "CCDS"; ccdsid "CCDS28536.1"; havana_gene "OTTMUSG00000035873.1"; havana_transcript "OTTMUST00000091995.1";
chr17	HAVANA	exon	26094934	26095096	0	+	.	gene_id "ENSMUSG00000025731.17"; transcript_id "ENSMUST00000169308.8"; gene_type "protein_coding"; gene_name "Mettl26"; transcript_type "protein_coding"; transcript_name "Mettl26-204"; exon_number 2; exon_id "ENSMUSE00000256142.4"; level 2; protein_id "ENSMUSP00000126198.2"; transcript_support_level "2"; mgi_id "MGI:1915597"; tag "basic"; havana_gene "OTTMUSG00000035873.1"; havana_transcript "OTTMUST00000091996.1";
chr17	HAVANA	CDS	26094934	26095096	0	+	1	gene_id "ENSMUSG00000025731.17"; transcript_id "ENSMUST00000169308.8"; gene_type "protein_coding"; gene_name "Mettl26"; transcript_type "protein_coding"; transcript_name "Mettl26-204"; exon_number 2; exon_id "ENSMUSE00000256142.4"; level 2; protein_id "ENSMUSP00000126198.2"; transcript_support_level "2"; mgi_id "MGI:1915597"; tag "basic"; havana_gene "OTTMUSG00000035873.1"; havana_transcript "OTTMUST00000091996.1";
chr17	HAVANA	CDS	26095194	26095239	0	+	1	gene_id "ENSMUSG00000025731.17"; transcript_id "ENSMUST00000110456.3"; gene_type "protein_coding"; gene_name "Mettl26"; transcript_type "nonsense_mediated_decay"; transcript_name "Mettl26-202"; exon_number 2; exon_id "ENSMUSE00001294591.2"; level 2; protein_id "ENSMUSP00000106086.3"; transcript_support_level "2"; mgi_id "MGI:1915597"; havana_gene "OTTMUSG00000035873.1"; havana_transcript "OTTMUST00000091993.1";
chr17	HAVANA	exon	26095194	26095253	0	+	.	gene_id "ENSMUSG00000025731.17"; transcript_id "ENSMUST00000026827.16"; gene_type "protein_coding"; gene_name "Mettl26"; transcript_type "protein_coding"; transcript_name "Mettl26-201"; exon_number 3; exon_id "ENSMUSE00001258310.2"; level 2; protein_id "ENSMUSP00000026827.9"; transcript_support_level "1"; mgi_id "MGI:1915597"; tag "RNA_Seq_supported_partial"; tag "basic"; tag "Ensembl_canonical"; tag "GENCODE_Primary"; tag "appris_principal_1"; tag "CCDS"; ccdsid "CCDS28536.1"; havana_gene "OTTMUSG00000035873.1"; havana_transcript "OTTMUST00000091995.1";
chr17	HAVANA	CDS	26095194	26095253	0	+	0	gene_id "ENSMUSG00000025731.17"; transcript_id "ENSMUST00000026827.16"; gene_type "protein_coding"; gene_name "Mettl26"; transcript_type "protein_coding"; transcript_name "Mettl26-201"; exon_number 3; exon_id "ENSMUSE00001258310.2"; level 2; protein_id "ENSMUSP00000026827.9"; transcript_support_level "1"; mgi_id "MGI:1915597"; tag "RNA_Seq_supported_partial"; tag "basic"; tag "Ensembl_canonical"; tag "GENCODE_Primary"; tag "appris_principal_1"; tag "CCDS"; ccdsid "CCDS28536.1"; havana_gene "OTTMUSG00000035873.1"; havana_transcript "OTTMUST00000091995.1";
chr17	HAVANA	exon	26095194	26095253	0	+	.	gene_id "ENSMUSG00000025731.17"; transcript_id "ENSMUST00000110456.3"; gene_type "protein_coding"; gene_name "Mettl26"; transcript_type "nonsense_mediated_decay"; transcript_name "Mettl26-202"; exon_number 2; exon_id "ENSMUSE00001294591.2"; level 2; protein_id "ENSMUSP00000106086.3"; transcript_support_level "2"; mgi_id "MGI:1915597"; havana_gene "OTTMUSG00000035873.1"; havana_transcript "OTTMUST00000091993.1";
chr17	HAVANA	exon	26095194	26095253	0	+	.	gene_id "ENSMUSG00000025731.17"; transcript_id "ENSMUST00000169308.8"; gene_type "protein_coding"; gene_name "Mettl26"; transcript_type "protein_coding"; transcript_name "Mettl26-204"; exon_number 3; exon_id "ENSMUSE00001258310.2"; level 2; protein_id "ENSMUSP00000126198.2"; transcript_support_level "2"; mgi_id "MGI:1915597"; tag "basic"; havana_gene "OTTMUSG00000035873.1"; havana_transcript "OTTMUST00000091996.1";
chr17	HAVANA	CDS	26095194	26095253	0	+	0	gene_id "ENSMUSG00000025731.17"; transcript_id "ENSMUST00000169308.8"; gene_type "protein_coding"; gene_name "Mettl26"; transcript_type "protein_coding"; transcript_name "Mettl26-204"; exon_number 3; exon_id "ENSMUSE00001258310.2"; level 2; protein_id "ENSMUSP00000126198.2"; transcript_support_level "2"; mgi_id "MGI:1915597"; tag "basic"; havana_gene "OTTMUSG00000035873.1"; havana_transcript "OTTMUST00000091996.1";
chr17	HAVANA	exon	26095194	26095808	0	+	.	gene_id "ENSMUSG00000025731.17"; transcript_id "ENSMUST00000236426.2"; gene_type "protein_coding"; gene_name "Mettl26"; transcript_type "retained_intron"; transcript_name "Mettl26-205"; exon_number 2; exon_id "ENSMUSE00001460680.2"; level 2; mgi_id "MGI:1915597"; tag "RNA_Seq_supported_only"; havana_gene "OTTMUSG00000035873.1"; havana_transcript "OTTMUST00000177607.1";
chr17	HAVANA	stop_codon	26095240	26095242	0	+	0	gene_id "ENSMUSG00000025731.17"; transcript_id "ENSMUST00000110456.3"; gene_type "protein_coding"; gene_name "Mettl26"; transcript_type "nonsense_mediated_decay"; transcript_name "Mettl26-202"; exon_number 2; exon_id "ENSMUSE00001294591.2"; level 2; protein_id "ENSMUSP00000106086.3"; transcript_support_level "2"; mgi_id "MGI:1915597"; havana_gene "OTTMUSG00000035873.1"; havana_transcript "OTTMUST00000091993.1";
chr17	HAVANA	UTR	26095240	26095253	0	+	.	gene_id "ENSMUSG00000025731.17"; transcript_id "ENSMUST00000110456.3"; gene_type "protein_coding"; gene_name "Mettl26"; transcript_type "nonsense_mediated_decay"; transcript_name "Mettl26-202"; exon_number 2; exon_id "ENSMUSE00001294591.2"; level 2; protein_id "ENSMUSP00000106086.3"; transcript_support_level "2"; mgi_id "MGI:1915597"; havana_gene "OTTMUSG00000035873.1"; havana_transcript "OTTMUST00000091993.1";
chr17	HAVANA	exon	26095469	26095536	0	+	.	gene_id "ENSMUSG00000025731.17"; transcript_id "ENSMUST00000026827.16"; gene_type "protein_coding"; gene_name "Mettl26"; transcript_type "protein_coding"; transcript_name "Mettl26-201"; exon_number 4; exon_id "ENSMUSE00001293804.2"; level 2; protein_id "ENSMUSP00000026827.9"; transcript_support_level "1"; mgi_id "MGI:1915597"; tag "RNA_Seq_supported_partial"; tag "basic"; tag "Ensembl_canonical"; tag "GENCODE_Primary"; tag "appris_principal_1"; tag "CCDS"; ccdsid "CCDS28536.1"; havana_gene "OTTMUSG00000035873.1"; havana_transcript "OTTMUST00000091995.1";
chr17	HAVANA	CDS	26095469	26095536	0	+	0	gene_id "ENSMUSG00000025731.17"; transcript_id "ENSMUST00000026827.16"; gene_type "protein_coding"; gene_name "Mettl26"; transcript_type "protein_coding"; transcript_name "Mettl26-201"; exon_number 4; exon_id "ENSMUSE00001293804.2"; level 2; protein_id "ENSMUSP00000026827.9"; transcript_support_level "1"; mgi_id "MGI:1915597"; tag "RNA_Seq_supported_partial"; tag "basic"; tag "Ensembl_canonical"; tag "GENCODE_Primary"; tag "appris_principal_1"; tag "CCDS"; ccdsid "CCDS28536.1"; havana_gene "OTTMUSG00000035873.1"; havana_transcript "OTTMUST00000091995.1";
chr17	HAVANA	exon	26095469	26095536	0	+	.	gene_id "ENSMUSG00000025731.17"; transcript_id "ENSMUST00000110456.3"; gene_type "protein_coding"; gene_name "Mettl26"; transcript_type "nonsense_mediated_decay"; transcript_name "Mettl26-202"; exon_number 3; exon_id "ENSMUSE00001255923.2"; level 2; protein_id "ENSMUSP00000106086.3"; transcript_support_level "2"; mgi_id "MGI:1915597"; havana_gene "OTTMUSG00000035873.1"; havana_transcript "OTTMUST00000091993.1";
chr17	HAVANA	UTR	26095469	26095536	0	+	.	gene_id "ENSMUSG00000025731.17"; transcript_id "ENSMUST00000110456.3"; gene_type "protein_coding"; gene_name "Mettl26"; transcript_type "nonsense_mediated_decay"; transcript_name "Mettl26-202"; exon_number 3; exon_id "ENSMUSE00001255923.2"; level 2; protein_id "ENSMUSP00000106086.3"; transcript_support_level "2"; mgi_id "MGI:1915597"; havana_gene "OTTMUSG00000035873.1"; havana_transcript "OTTMUST00000091993.1";
chr17	HAVANA	exon	26095469	26095536	0	+	.	gene_id "ENSMUSG00000025731.17"; transcript_id "ENSMUST00000169308.8"; gene_type "protein_coding"; gene_name "Mettl26"; transcript_type "protein_coding"; transcript_name "Mettl26-204"; exon_number 4; exon_id "ENSMUSE00001293804.2"; level 2; protein_id "ENSMUSP00000126198.2"; transcript_support_level "2"; mgi_id "MGI:1915597"; tag "basic"; havana_gene "OTTMUSG00000035873.1"; havana_transcript "OTTMUST00000091996.1";
chr17	HAVANA	CDS	26095469	26095536	0	+	0	gene_id "ENSMUSG00000025731.17"; transcript_id "ENSMUST00000169308.8"; gene_type "protein_coding"; gene_name "Mettl26"; transcript_type "protein_coding"; transcript_name "Mettl26-204"; exon_number 4; exon_id "ENSMUSE00001293804.2"; level 2; protein_id "ENSMUSP00000126198.2"; transcript_support_level "2"; mgi_id "MGI:1915597"; tag "basic"; havana_gene "OTTMUSG00000035873.1"; havana_transcript "OTTMUST00000091996.1";
chr17	HAVANA	exon	26095635	26095713	0	+	.	gene_id "ENSMUSG00000025731.17"; transcript_id "ENSMUST00000026827.16"; gene_type "protein_coding"; gene_name "Mettl26"; transcript_type "protein_coding"; transcript_name "Mettl26-201"; exon_number 5; exon_id "ENSMUSE00000256064.4"; level 2; protein_id "ENSMUSP00000026827.9"; transcript_support_level "1"; mgi_id "MGI:1915597"; tag "RNA_Seq_supported_partial"; tag "basic"; tag "Ensembl_canonical"; tag "GENCODE_Primary"; tag "appris_principal_1"; tag "CCDS"; ccdsid "CCDS28536.1"; havana_gene "OTTMUSG00000035873.1"; havana_transcript "OTTMUST00000091995.1";
chr17	HAVANA	CDS	26095635	26095713	0	+	1	gene_id "ENSMUSG00000025731.17"; transcript_id "ENSMUST00000026827.16"; gene_type "protein_coding"; gene_name "Mettl26"; transcript_type "protein_coding"; transcript_name "Mettl26-201"; exon_number 5; exon_id "ENSMUSE00000256064.4"; level 2; protein_id "ENSMUSP00000026827.9"; transcript_support_level "1"; mgi_id "MGI:1915597"; tag "RNA_Seq_supported_partial"; tag "basic"; tag "Ensembl_canonical"; tag "GENCODE_Primary"; tag "appris_principal_1"; tag "CCDS"; ccdsid "CCDS28536.1"; havana_gene "OTTMUSG00000035873.1"; havana_transcript "OTTMUST00000091995.1";
chr17	HAVANA	exon	26095635	26095713	0	+	.	gene_id "ENSMUSG00000025731.17"; transcript_id "ENSMUST00000169085.8"; gene_type "protein_coding"; gene_name "Mettl26"; transcript_type "protein_coding"; transcript_name "Mettl26-203"; exon_number 2; exon_id "ENSMUSE00000256064.4"; level 1; protein_id "ENSMUSP00000125990.2"; transcript_support_level "5"; mgi_id "MGI:1915597"; tag "not_organism_supported"; tag "basic"; tag "exp_conf"; havana_gene "OTTMUSG00000035873.1"; havana_transcript "OTTMUST00000091997.1";
chr17	HAVANA	CDS	26095635	26095713	0	+	1	gene_id "ENSMUSG00000025731.17"; transcript_id "ENSMUST00000169085.8"; gene_type "protein_coding"; gene_name "Mettl26"; transcript_type "protein_coding"; transcript_name "Mettl26-203"; exon_number 2; exon_id "ENSMUSE00000256064.4"; level 1; protein_id "ENSMUSP00000125990.2"; transcript_support_level "5"; mgi_id "MGI:1915597"; tag "not_organism_supported"; tag "basic"; tag "exp_conf"; havana_gene "OTTMUSG00000035873.1"; havana_transcript "OTTMUST00000091997.1";
chr17	HAVANA	CDS	26095635	26095749	0	+	1	gene_id "ENSMUSG00000025731.17"; transcript_id "ENSMUST00000169308.8"; gene_type "protein_coding"; gene_name "Mettl26"; transcript_type "protein_coding"; transcript_name "Mettl26-204"; exon_number 5; exon_id "ENSMUSE00000895707.2"; level 2; protein_id "ENSMUSP00000126198.2"; transcript_support_level "2"; mgi_id "MGI:1915597"; tag "basic"; havana_gene "OTTMUSG00000035873.1"; havana_transcript "OTTMUST00000091996.1";
chr17	HAVANA	exon	26095635	26096134	0	+	.	gene_id "ENSMUSG00000025731.17"; transcript_id "ENSMUST00000110456.3"; gene_type "protein_coding"; gene_name "Mettl26"; transcript_type "nonsense_mediated_decay"; transcript_name "Mettl26-202"; exon_number 4; exon_id "ENSMUSE00000908041.2"; level 2; protein_id "ENSMUSP00000106086.3"; transcript_support_level "2"; mgi_id "MGI:1915597"; havana_gene "OTTMUSG00000035873.1"; havana_transcript "OTTMUST00000091993.1";
chr17	HAVANA	UTR	26095635	26096134	0	+	.	gene_id "ENSMUSG00000025731.17"; transcript_id "ENSMUST00000110456.3"; gene_type "protein_coding"; gene_name "Mettl26"; transcript_type "nonsense_mediated_decay"; transcript_name "Mettl26-202"; exon_number 4; exon_id "ENSMUSE00000908041.2"; level 2; protein_id "ENSMUSP00000106086.3"; transcript_support_level "2"; mgi_id "MGI:1915597"; havana_gene "OTTMUSG00000035873.1"; havana_transcript "OTTMUST00000091993.1";
chr17	HAVANA	exon	26095635	26096143	0	+	.	gene_id "ENSMUSG00000025731.17"; transcript_id "ENSMUST00000169308.8"; gene_type "protein_coding"; gene_name "Mettl26"; transcript_type "protein_coding"; transcript_name "Mettl26-204"; exon_number 5; exon_id "ENSMUSE00000895707.2"; level 2; protein_id "ENSMUSP00000126198.2"; transcript_support_level "2"; mgi_id "MGI:1915597"; tag "basic"; havana_gene "OTTMUSG00000035873.1"; havana_transcript "OTTMUST00000091996.1";
chr17	HAVANA	stop_codon	26095750	26095752	0	+	0	gene_id "ENSMUSG00000025731.17"; transcript_id "ENSMUST00000169308.8"; gene_type "protein_coding"; gene_name "Mettl26"; transcript_type "protein_coding"; transcript_name "Mettl26-204"; exon_number 5; exon_id "ENSMUSE00000895707.2"; level 2; protein_id "ENSMUSP00000126198.2"; transcript_support_level "2"; mgi_id "MGI:1915597"; tag "basic"; havana_gene "OTTMUSG00000035873.1"; havana_transcript "OTTMUST00000091996.1";
chr17	HAVANA	UTR	26095750	26096143	0	+	.	gene_id "ENSMUSG00000025731.17"; transcript_id "ENSMUST00000169308.8"; gene_type "protein_coding"; gene_name "Mettl26"; transcript_type "protein_coding"; transcript_name "Mettl26-204"; exon_number 5; exon_id "ENSMUSE00000895707.2"; level 2; protein_id "ENSMUSP00000126198.2"; transcript_support_level "2"; mgi_id "MGI:1915597"; tag "basic"; havana_gene "OTTMUSG00000035873.1"; havana_transcript "OTTMUST00000091996.1";
chr17	HAVANA	CDS	26095924	26095968	0	+	0	gene_id "ENSMUSG00000025731.17"; transcript_id "ENSMUST00000026827.16"; gene_type "protein_coding"; gene_name "Mettl26"; transcript_type "protein_coding"; transcript_name "Mettl26-201"; exon_number 6; exon_id "ENSMUSE00000256035.6"; level 2; protein_id "ENSMUSP00000026827.9"; transcript_support_level "1"; mgi_id "MGI:1915597"; tag "RNA_Seq_supported_partial"; tag "basic"; tag "Ensembl_canonical"; tag "GENCODE_Primary"; tag "appris_principal_1"; tag "CCDS"; ccdsid "CCDS28536.1"; havana_gene "OTTMUSG00000035873.1"; havana_transcript "OTTMUST00000091995.1";
chr17	HAVANA	CDS	26095924	26095968	0	+	0	gene_id "ENSMUSG00000025731.17"; transcript_id "ENSMUST00000169085.8"; gene_type "protein_coding"; gene_name "Mettl26"; transcript_type "protein_coding"; transcript_name "Mettl26-203"; exon_number 3; exon_id "ENSMUSE00000879674.2"; level 1; protein_id "ENSMUSP00000125990.2"; transcript_support_level "5"; mgi_id "MGI:1915597"; tag "not_organism_supported"; tag "basic"; tag "exp_conf"; havana_gene "OTTMUSG00000035873.1"; havana_transcript "OTTMUST00000091997.1";
chr17	HAVANA	exon	26095924	26095971	0	+	.	gene_id "ENSMUSG00000025731.17"; transcript_id "ENSMUST00000169085.8"; gene_type "protein_coding"; gene_name "Mettl26"; transcript_type "protein_coding"; transcript_name "Mettl26-203"; exon_number 3; exon_id "ENSMUSE00000879674.2"; level 1; protein_id "ENSMUSP00000125990.2"; transcript_support_level "5"; mgi_id "MGI:1915597"; tag "not_organism_supported"; tag "basic"; tag "exp_conf"; havana_gene "OTTMUSG00000035873.1"; havana_transcript "OTTMUST00000091997.1";
chr17	HAVANA	exon	26095924	26096143	0	+	.	gene_id "ENSMUSG00000025731.17"; transcript_id "ENSMUST00000026827.16"; gene_type "protein_coding"; gene_name "Mettl26"; transcript_type "protein_coding"; transcript_name "Mettl26-201"; exon_number 6; exon_id "ENSMUSE00000256035.6"; level 2; protein_id "ENSMUSP00000026827.9"; transcript_support_level "1"; mgi_id "MGI:1915597"; tag "RNA_Seq_supported_partial"; tag "basic"; tag "Ensembl_canonical"; tag "GENCODE_Primary"; tag "appris_principal_1"; tag "CCDS"; ccdsid "CCDS28536.1"; havana_gene "OTTMUSG00000035873.1"; havana_transcript "OTTMUST00000091995.1";
chr17	HAVANA	stop_codon	26095969	26095971	0	+	0	gene_id "ENSMUSG00000025731.17"; transcript_id "ENSMUST00000026827.16"; gene_type "protein_coding"; gene_name "Mettl26"; transcript_type "protein_coding"; transcript_name "Mettl26-201"; exon_number 6; exon_id "ENSMUSE00000256035.6"; level 2; protein_id "ENSMUSP00000026827.9"; transcript_support_level "1"; mgi_id "MGI:1915597"; tag "RNA_Seq_supported_partial"; tag "basic"; tag "Ensembl_canonical"; tag "GENCODE_Primary"; tag "appris_principal_1"; tag "CCDS"; ccdsid "CCDS28536.1"; havana_gene "OTTMUSG00000035873.1"; havana_transcript "OTTMUST00000091995.1";
chr17	HAVANA	stop_codon	26095969	26095971	0	+	0	gene_id "ENSMUSG00000025731.17"; transcript_id "ENSMUST00000169085.8"; gene_type "protein_coding"; gene_name "Mettl26"; transcript_type "protein_coding"; transcript_name "Mettl26-203"; exon_number 3; exon_id "ENSMUSE00000879674.2"; level 1; protein_id "ENSMUSP00000125990.2"; transcript_support_level "5"; mgi_id "MGI:1915597"; tag "not_organism_supported"; tag "basic"; tag "exp_conf"; havana_gene "OTTMUSG00000035873.1"; havana_transcript "OTTMUST00000091997.1";
chr17	HAVANA	UTR	26095969	26095971	0	+	.	gene_id "ENSMUSG00000025731.17"; transcript_id "ENSMUST00000169085.8"; gene_type "protein_coding"; gene_name "Mettl26"; transcript_type "protein_coding"; transcript_name "Mettl26-203"; exon_number 3; exon_id "ENSMUSE00000879674.2"; level 1; protein_id "ENSMUSP00000125990.2"; transcript_support_level "5"; mgi_id "MGI:1915597"; tag "not_organism_supported"; tag "basic"; tag "exp_conf"; havana_gene "OTTMUSG00000035873.1"; havana_transcript "OTTMUST00000091997.1";
chr17	HAVANA	UTR	26095969	26096143	0	+	.	gene_id "ENSMUSG00000025731.17"; transcript_id "ENSMUST00000026827.16"; gene_type "protein_coding"; gene_name "Mettl26"; transcript_type "protein_coding"; transcript_name "Mettl26-201"; exon_number 6; exon_id "ENSMUSE00000256035.6"; level 2; protein_id "ENSMUSP00000026827.9"; transcript_support_level "1"; mgi_id "MGI:1915597"; tag "RNA_Seq_supported_partial"; tag "basic"; tag "Ensembl_canonical"; tag "GENCODE_Primary"; tag "appris_principal_1"; tag "CCDS"; ccdsid "CCDS28536.1"; havana_gene "OTTMUSG00000035873.1"; havana_transcript "OTTMUST00000091995.1";
chr17	HAVANA	gene	26120830	26121201	0	+	.	gene_id "ENSMUSG00000121823.1"; gene_type "lncRNA"; gene_name "ENSMUSG00000121823"; level 2; tag "overlaps_pseudogene";
chr17	HAVANA	transcript	26120830	26121201	0	+	.	gene_id "ENSMUSG00000121823.1"; transcript_id "ENSMUST00000170379.2"; gene_type "lncRNA"; gene_name "ENSMUSG00000121823"; transcript_type "lncRNA"; transcript_name "ENSMUST00000170379"; level 2; transcript_support_level "NA"; tag "basic"; tag "Ensembl_canonical"; tag "GENCODE_Primary"; havana_transcript "OTTMUST00000091999.1";
chr17	HAVANA	exon	26120830	26121201	0	+	.	gene_id "ENSMUSG00000121823.1"; transcript_id "ENSMUST00000170379.2"; gene_type "lncRNA"; gene_name "ENSMUSG00000121823"; transcript_type "lncRNA"; transcript_name "ENSMUST00000170379"; exon_number 1; exon_id "ENSMUSE00000905600.2"; level 2; transcript_support_level "NA"; tag "basic"; tag "Ensembl_canonical"; tag "GENCODE_Primary"; havana_transcript "OTTMUST00000091999.1";
chr17	HAVANA	gene	26120836	26121027	0	+	.	gene_id "ENSMUSG00000057580.6"; gene_type "transcribed_processed_pseudogene"; gene_name "Cox7c-ps1"; level 2; mgi_id "MGI:3642454"; havana_gene "OTTMUSG00000033451.1";
chr17	HAVANA	transcript	26120836	26121027	0	+	.	gene_id "ENSMUSG00000057580.6"; transcript_id "ENSMUST00000078252.4"; gene_type "transcribed_processed_pseudogene"; gene_name "Cox7c-ps1"; transcript_type "transcribed_processed_pseudogene"; transcript_name "Cox7c-ps1-201"; level 2; transcript_support_level "NA"; mgi_id "MGI:3642454"; ont "PGO:0000004"; ont "PGO:0000019"; tag "basic"; tag "Ensembl_canonical"; tag "GENCODE_Primary"; havana_gene "OTTMUSG00000033451.1"; havana_transcript "OTTMUST00000092000.1";
chr17	HAVANA	exon	26120836	26121027	0	+	.	gene_id "ENSMUSG00000057580.6"; transcript_id "ENSMUST00000078252.4"; gene_type "transcribed_processed_pseudogene"; gene_name "Cox7c-ps1"; transcript_type "transcribed_processed_pseudogene"; transcript_name "Cox7c-ps1-201"; exon_number 1; exon_id "ENSMUSE00000913037.2"; level 2; transcript_support_level "NA"; mgi_id "MGI:3642454"; ont "PGO:0000004"; ont "PGO:0000019"; tag "basic"; tag "Ensembl_canonical"; tag "GENCODE_Primary"; havana_gene "OTTMUSG00000033451.1"; havana_transcript "OTTMUST00000092000.1";
chr17	HAVANA	exon	26131039	26131110	0	+	.	gene_id "ENSMUSG00000143942.1"; transcript_id "ENSMUST00000380205.1"; gene_type "lncRNA"; gene_name "ENSMUSG00000143942"; transcript_type "lncRNA"; transcript_name "ENSMUST00000380205"; exon_number 1; exon_id "ENSMUSE00001747570.1"; level 2; tag "basic"; tag "Ensembl_canonical"; tag "GENCODE_Primary"; tag "TAGENE";
chr17	HAVANA	gene	26131039	26132078	0	+	.	gene_id "ENSMUSG00000143942.1"; gene_type "lncRNA"; gene_name "ENSMUSG00000143942"; level 2;
chr17	HAVANA	transcript	26131039	26132078	0	+	.	gene_id "ENSMUSG00000143942.1"; transcript_id "ENSMUST00000380205.1"; gene_type "lncRNA"; gene_name "ENSMUSG00000143942"; transcript_type "lncRNA"; transcript_name "ENSMUST00000380205"; level 2; tag "basic"; tag "Ensembl_canonical"; tag "GENCODE_Primary"; tag "TAGENE";
chr17	HAVANA	exon	26131520	26132078	0	+	.	gene_id "ENSMUSG00000143942.1"; transcript_id "ENSMUST00000380205.1"; gene_type "lncRNA"; gene_name "ENSMUSG00000143942"; transcript_type "lncRNA"; transcript_name "ENSMUST00000380205"; exon_number 2; exon_id "ENSMUSE00001747569.1"; level 2; tag "basic"; tag "Ensembl_canonical"; tag "GENCODE_Primary"; tag "TAGENE";
chr17	HAVANA	exon	26138063	26138441	0	+	.	gene_id "ENSMUSG00000084862.2"; transcript_id "ENSMUST00000148064.2"; gene_type "lncRNA"; gene_name "Gm16278"; transcript_type "lncRNA"; transcript_name "Gm16278-201"; exon_number 1; exon_id "ENSMUSE00000835893.2"; level 2; transcript_support_level "1"; mgi_id "MGI:3826602"; tag "basic"; tag "Ensembl_canonical"; tag "GENCODE_Primary"; havana_gene "OTTMUSG00000033061.1"; havana_transcript "OTTMUST00000082561.1";
chr17	HAVANA	gene	26138063	26154719	0	+	.	gene_id "ENSMUSG00000084862.2"; gene_type "lncRNA"; gene_name "Gm16278"; level 2; mgi_id "MGI:3826602"; havana_gene "OTTMUSG00000033061.1";
chr17	HAVANA	transcript	26138063	26154719	0	+	.	gene_id "ENSMUSG00000084862.2"; transcript_id "ENSMUST00000148064.2"; gene_type "lncRNA"; gene_name "Gm16278"; transcript_type "lncRNA"; transcript_name "Gm16278-201"; level 2; transcript_support_level "1"; mgi_id "MGI:3826602"; tag "basic"; tag "Ensembl_canonical"; tag "GENCODE_Primary"; havana_gene "OTTMUSG00000033061.1"; havana_transcript "OTTMUST00000082561.1";
chr17	HAVANA	exon	26153028	26154719	0	+	.	gene_id "ENSMUSG00000084862.2"; transcript_id "ENSMUST00000148064.2"; gene_type "lncRNA"; gene_name "Gm16278"; transcript_type "lncRNA"; transcript_name "Gm16278-201"; exon_number 2; exon_id "ENSMUSE00000813761.2"; level 2; transcript_support_level "1"; mgi_id "MGI:3826602"; tag "basic"; tag "Ensembl_canonical"; tag "GENCODE_Primary"; havana_gene "OTTMUSG00000033061.1"; havana_transcript "OTTMUST00000082561.1";
chr17	HAVANA	exon	26170446	26171732	0	+	.	gene_id "ENSMUSG00000097405.4"; transcript_id "ENSMUST00000181174.2"; gene_type "lncRNA"; gene_name "D630044L22Rik"; transcript_type "lncRNA"; transcript_name "D630044L22Rik-201"; exon_number 1; exon_id "ENSMUSE00001170923.2"; level 2; transcript_support_level "1"; mgi_id "MGI:3709661"; tag "basic"; tag "Ensembl_canonical"; tag "GENCODE_Primary"; havana_gene "OTTMUSG00000073233.1"; havana_transcript "OTTMUST00000177425.1";
chr17	HAVANA	transcript	26170446	26182584	0	+	.	gene_id "ENSMUSG00000097405.4"; transcript_id "ENSMUST00000181174.2"; gene_type "lncRNA"; gene_name "D630044L22Rik"; transcript_type "lncRNA"; transcript_name "D630044L22Rik-201"; level 2; transcript_support_level "1"; mgi_id "MGI:3709661"; tag "basic"; tag "Ensembl_canonical"; tag "GENCODE_Primary"; havana_gene "OTTMUSG00000073233.1"; havana_transcript "OTTMUST00000177425.1";
chr17	HAVANA	gene	26170446	26182586	0	+	.	gene_id "ENSMUSG00000097405.4"; gene_type "lncRNA"; gene_name "D630044L22Rik"; level 2; mgi_id "MGI:3709661"; havana_gene "OTTMUSG00000073233.1";
chr17	HAVANA	exon	26178218	26178302	0	+	.	gene_id "ENSMUSG00000097405.4"; transcript_id "ENSMUST00000181174.2"; gene_type "lncRNA"; gene_name "D630044L22Rik"; transcript_type "lncRNA"; transcript_name "D630044L22Rik-201"; exon_number 2; exon_id "ENSMUSE00001130146.2"; level 2; transcript_support_level "1"; mgi_id "MGI:3709661"; tag "basic"; tag "Ensembl_canonical"; tag "GENCODE_Primary"; havana_gene "OTTMUSG00000073233.1"; havana_transcript "OTTMUST00000177425.1";
chr17	HAVANA	exon	26178683	26179148	0	+	.	gene_id "ENSMUSG00000097405.4"; transcript_id "ENSMUST00000181174.2"; gene_type "lncRNA"; gene_name "D630044L22Rik"; transcript_type "lncRNA"; transcript_name "D630044L22Rik-201"; exon_number 3; exon_id "ENSMUSE00001197403.2"; level 2; transcript_support_level "1"; mgi_id "MGI:3709661"; tag "basic"; tag "Ensembl_canonical"; tag "GENCODE_Primary"; havana_gene "OTTMUSG00000073233.1"; havana_transcript "OTTMUST00000177425.1";
chr17	HAVANA	exon	26180504	26180689	0	+	.	gene_id "ENSMUSG00000097405.4"; transcript_id "ENSMUST00000181174.2"; gene_type "lncRNA"; gene_name "D630044L22Rik"; transcript_type "lncRNA"; transcript_name "D630044L22Rik-201"; exon_number 4; exon_id "ENSMUSE00001133746.2"; level 2; transcript_support_level "1"; mgi_id "MGI:3709661"; tag "basic"; tag "Ensembl_canonical"; tag "GENCODE_Primary"; havana_gene "OTTMUSG00000073233.1"; havana_transcript "OTTMUST00000177425.1";
chr17	HAVANA	exon	26180719	26180962	0	+	.	gene_id "ENSMUSG00000097405.4"; transcript_id "ENSMUST00000247242.1"; gene_type "lncRNA"; gene_name "D630044L22Rik"; transcript_type "lncRNA"; transcript_name "D630044L22Rik-202"; exon_number 1; exon_id "ENSMUSE00001490363.1"; level 2; mgi_id "MGI:3709661"; tag "TAGENE"; havana_gene "OTTMUSG00000073233.1";
chr17	HAVANA	transcript	26180719	26182586	0	+	.	gene_id "ENSMUSG00000097405.4"; transcript_id "ENSMUST00000247242.1"; gene_type "lncRNA"; gene_name "D630044L22Rik"; transcript_type "lncRNA"; transcript_name "D630044L22Rik-202"; level 2; mgi_id "MGI:3709661"; tag "TAGENE"; havana_gene "OTTMUSG00000073233.1";
chr17	HAVANA	exon	26180756	26181184	0	+	.	gene_id "ENSMUSG00000097405.4"; transcript_id "ENSMUST00000268965.1"; gene_type "lncRNA"; gene_name "D630044L22Rik"; transcript_type "lncRNA"; transcript_name "D630044L22Rik-203"; exon_number 1; exon_id "ENSMUSE00001533367.1"; level 2; mgi_id "MGI:3709661"; tag "TAGENE"; havana_gene "OTTMUSG00000073233.1";
chr17	HAVANA	transcript	26180756	26182586	0	+	.	gene_id "ENSMUSG00000097405.4"; transcript_id "ENSMUST00000268965.1"; gene_type "lncRNA"; gene_name "D630044L22Rik"; transcript_type "lncRNA"; transcript_name "D630044L22Rik-203"; level 2; mgi_id "MGI:3709661"; tag "TAGENE"; havana_gene "OTTMUSG00000073233.1";
chr17	HAVANA	exon	26180811	26180962	0	+	.	gene_id "ENSMUSG00000097405.4"; transcript_id "ENSMUST00000181174.2"; gene_type "lncRNA"; gene_name "D630044L22Rik"; transcript_type "lncRNA"; transcript_name "D630044L22Rik-201"; exon_number 5; exon_id "ENSMUSE00001153234.2"; level 2; transcript_support_level "1"; mgi_id "MGI:3709661"; tag "basic"; tag "Ensembl_canonical"; tag "GENCODE_Primary"; havana_gene "OTTMUSG00000073233.1"; havana_transcript "OTTMUST00000177425.1";
chr17	ENSEMBL_gcm37	exon	26180811	26180962	0.166797698833987	+	.	gene_id "ENSMUSG00000097405.4"; transcript_id "ENSMUSG00000097405.4_tx_2"; exon_id "chr17_26180811_26180962_+"; exonnum "1"; txlen "580";
chr17	HAVANA	exon	26181036	26181184	0	+	.	gene_id "ENSMUSG00000097405.4"; transcript_id "ENSMUST00000181174.2"; gene_type "lncRNA"; gene_name "D630044L22Rik"; transcript_type "lncRNA"; transcript_name "D630044L22Rik-201"; exon_number 6; exon_id "ENSMUSE00001117125.2"; level 2; transcript_support_level "1"; mgi_id "MGI:3709661"; tag "basic"; tag "Ensembl_canonical"; tag "GENCODE_Primary"; havana_gene "OTTMUSG00000073233.1"; havana_transcript "OTTMUST00000177425.1";
chr17	HAVANA	exon	26181036	26181184	0	+	.	gene_id "ENSMUSG00000097405.4"; transcript_id "ENSMUST00000247242.1"; gene_type "lncRNA"; gene_name "D630044L22Rik"; transcript_type "lncRNA"; transcript_name "D630044L22Rik-202"; exon_number 2; exon_id "ENSMUSE00001117125.2"; level 2; mgi_id "MGI:3709661"; tag "TAGENE"; havana_gene "OTTMUSG00000073233.1";
chr17	ENSEMBL_gcm37	exon	26181036	26181184	0.166797698833987	+	.	gene_id "ENSMUSG00000097405.4"; transcript_id "ENSMUSG00000097405.4_tx_2"; exon_id "chr17_26181036_26181184_+"; exonnum "2"; txlen "580";
chr17	HAVANA	exon	26181946	26182584	0	+	.	gene_id "ENSMUSG00000097405.4"; transcript_id "ENSMUST00000181174.2"; gene_type "lncRNA"; gene_name "D630044L22Rik"; transcript_type "lncRNA"; transcript_name "D630044L22Rik-201"; exon_number 7; exon_id "ENSMUSE00001112346.2"; level 2; transcript_support_level "1"; mgi_id "MGI:3709661"; tag "basic"; tag "Ensembl_canonical"; tag "GENCODE_Primary"; havana_gene "OTTMUSG00000073233.1"; havana_transcript "OTTMUST00000177425.1";
chr17	HAVANA	exon	26181946	26182586	0	+	.	gene_id "ENSMUSG00000097405.4"; transcript_id "ENSMUST00000247242.1"; gene_type "lncRNA"; gene_name "D630044L22Rik"; transcript_type "lncRNA"; transcript_name "D630044L22Rik-202"; exon_number 3; exon_id "ENSMUSE00001490364.1"; level 2; mgi_id "MGI:3709661"; tag "TAGENE"; havana_gene "OTTMUSG00000073233.1";
chr17	HAVANA	exon	26181946	26182586	0	+	.	gene_id "ENSMUSG00000097405.4"; transcript_id "ENSMUST00000268965.1"; gene_type "lncRNA"; gene_name "D630044L22Rik"; transcript_type "lncRNA"; transcript_name "D630044L22Rik-203"; exon_number 2; exon_id "ENSMUSE00001490364.1"; level 2; mgi_id "MGI:3709661"; tag "TAGENE"; havana_gene "OTTMUSG00000073233.1";
chr17	sragcm37_ss	exon	26184656	26184934	0.166797698833987	+	.	gene_id "ENSMUSG00000097405.4"; transcript_id "ENSMUSG00000097405.4_tx_2"; exon_id "chr17_26184656_26184934_+"; exonnum "3"; txlen "580";
chr17	HAVANA	exon	26204470	26205010	0	+	.	gene_id "ENSMUSG00000097523.5"; transcript_id "ENSMUST00000180932.5"; gene_type "lncRNA"; gene_name "1700022N22Rik"; transcript_type "lncRNA"; transcript_name "1700022N22Rik-201"; exon_number 1; exon_id "ENSMUSE00001532799.1"; level 2; transcript_support_level "1"; mgi_id "MGI:1916681"; tag "RNA_Seq_supported_partial"; tag "TAGENE"; havana_gene "OTTMUSG00000073232.1"; havana_transcript "OTTMUST00000177422.1";
chr17	HAVANA	transcript	26204470	26208378	0	+	.	gene_id "ENSMUSG00000097523.5"; transcript_id "ENSMUST00000180932.5"; gene_type "lncRNA"; gene_name "1700022N22Rik"; transcript_type "lncRNA"; transcript_name "1700022N22Rik-201"; level 2; transcript_support_level "1"; mgi_id "MGI:1916681"; tag "RNA_Seq_supported_partial"; tag "TAGENE"; havana_gene "OTTMUSG00000073232.1"; havana_transcript "OTTMUST00000177422.1";
chr17	HAVANA	gene	26204470	26218453	0	+	.	gene_id "ENSMUSG00000097523.5"; gene_type "lncRNA"; gene_name "1700022N22Rik"; level 2; mgi_id "MGI:1916681"; havana_gene "OTTMUSG00000073232.1";
chr17	HAVANA	exon	26204477	26205245	0	+	.	gene_id "ENSMUSG00000097523.5"; transcript_id "ENSMUST00000235528.4"; gene_type "lncRNA"; gene_name "1700022N22Rik"; transcript_type "lncRNA"; transcript_name "1700022N22Rik-203"; exon_number 1; exon_id "ENSMUSE00001532787.1"; level 2; mgi_id "MGI:1916681"; tag "RNA_Seq_supported_partial"; tag "basic"; tag "TAGENE"; havana_gene "OTTMUSG00000073232.1"; havana_transcript "OTTMUST00000177424.1";
chr17	HAVANA	transcript	26204477	26208367	0	+	.	gene_id "ENSMUSG00000097523.5"; transcript_id "ENSMUST00000235528.4"; gene_type "lncRNA"; gene_name "1700022N22Rik"; transcript_type "lncRNA"; transcript_name "1700022N22Rik-203"; level 2; mgi_id "MGI:1916681"; tag "RNA_Seq_supported_partial"; tag "basic"; tag "TAGENE"; havana_gene "OTTMUSG00000073232.1"; havana_transcript "OTTMUST00000177424.1";
chr17	HAVANA	transcript	26204514	26207548	0	+	.	gene_id "ENSMUSG00000097523.5"; transcript_id "ENSMUST00000268674.1"; gene_type "lncRNA"; gene_name "1700022N22Rik"; transcript_type "lncRNA"; transcript_name "1700022N22Rik-216"; level 2; mgi_id "MGI:1916681"; tag "TAGENE"; havana_gene "OTTMUSG00000073232.1";
chr17	HAVANA	exon	26204514	26207548	0	+	.	gene_id "ENSMUSG00000097523.5"; transcript_id "ENSMUST00000268674.1"; gene_type "lncRNA"; gene_name "1700022N22Rik"; transcript_type "lncRNA"; transcript_name "1700022N22Rik-216"; exon_number 1; exon_id "ENSMUSE00001532818.1"; level 2; mgi_id "MGI:1916681"; tag "TAGENE"; havana_gene "OTTMUSG00000073232.1";
chr17	HAVANA	exon	26204760	26205010	0	+	.	gene_id "ENSMUSG00000097523.5"; transcript_id "ENSMUST00000268665.1"; gene_type "lncRNA"; gene_name "1700022N22Rik"; transcript_type "lncRNA"; transcript_name "1700022N22Rik-207"; exon_number 1; exon_id "ENSMUSE00001532816.1"; level 2; mgi_id "MGI:1916681"; tag "TAGENE"; havana_gene "OTTMUSG00000073232.1";
chr17	HAVANA	transcript	26204760	26212866	0	+	.	gene_id "ENSMUSG00000097523.5"; transcript_id "ENSMUST00000268665.1"; gene_type "lncRNA"; gene_name "1700022N22Rik"; transcript_type "lncRNA"; transcript_name "1700022N22Rik-207"; level 2; mgi_id "MGI:1916681"; tag "TAGENE"; havana_gene "OTTMUSG00000073232.1";
chr17	HAVANA	exon	26204762	26205010	0	+	.	gene_id "ENSMUSG00000097523.5"; transcript_id "ENSMUST00000241935.2"; gene_type "lncRNA"; gene_name "1700022N22Rik"; transcript_type "lncRNA"; transcript_name "1700022N22Rik-204"; exon_number 1; exon_id "ENSMUSE00001532801.1"; level 2; mgi_id "MGI:1916681"; tag "basic"; tag "TAGENE"; havana_gene "OTTMUSG00000073232.1";
chr17	HAVANA	transcript	26204762	26207558	0	+	.	gene_id "ENSMUSG00000097523.5"; transcript_id "ENSMUST00000241935.2"; gene_type "lncRNA"; gene_name "1700022N22Rik"; transcript_type "lncRNA"; transcript_name "1700022N22Rik-204"; level 2; mgi_id "MGI:1916681"; tag "basic"; tag "TAGENE"; havana_gene "OTTMUSG00000073232.1";
chr17	HAVANA	exon	26204789	26205010	0	+	.	gene_id "ENSMUSG00000097523.5"; transcript_id "ENSMUST00000268666.1"; gene_type "lncRNA"; gene_name "1700022N22Rik"; transcript_type "lncRNA"; transcript_name "1700022N22Rik-208"; exon_number 1; exon_id "ENSMUSE00001532804.1"; level 2; mgi_id "MGI:1916681"; tag "TAGENE"; havana_gene "OTTMUSG00000073232.1";
chr17	HAVANA	transcript	26204789	26212866	0	+	.	gene_id "ENSMUSG00000097523.5"; transcript_id "ENSMUST00000268666.1"; gene_type "lncRNA"; gene_name "1700022N22Rik"; transcript_type "lncRNA"; transcript_name "1700022N22Rik-208"; level 2; mgi_id "MGI:1916681"; tag "TAGENE"; havana_gene "OTTMUSG00000073232.1";
chr17	HAVANA	exon	26204797	26205010	0	+	.	gene_id "ENSMUSG00000097523.5"; transcript_id "ENSMUST00000268667.1"; gene_type "lncRNA"; gene_name "1700022N22Rik"; transcript_type "lncRNA"; transcript_name "1700022N22Rik-209"; exon_number 1; exon_id "ENSMUSE00001532792.1"; level 2; mgi_id "MGI:1916681"; tag "TAGENE"; havana_gene "OTTMUSG00000073232.1";
chr17	HAVANA	transcript	26204797	26212866	0	+	.	gene_id "ENSMUSG00000097523.5"; transcript_id "ENSMUST00000268667.1"; gene_type "lncRNA"; gene_name "1700022N22Rik"; transcript_type "lncRNA"; transcript_name "1700022N22Rik-209"; level 2; mgi_id "MGI:1916681"; tag "TAGENE"; havana_gene "OTTMUSG00000073232.1";
chr17	HAVANA	exon	26204854	26205010	0	+	.	gene_id "ENSMUSG00000097523.5"; transcript_id "ENSMUST00000268675.1"; gene_type "lncRNA"; gene_name "1700022N22Rik"; transcript_type "lncRNA"; transcript_name "1700022N22Rik-217"; exon_number 1; exon_id "ENSMUSE00001532805.1"; level 2; mgi_id "MGI:1916681"; tag "TAGENE"; havana_gene "OTTMUSG00000073232.1";
chr17	HAVANA	exon	26204854	26205084	0	+	.	gene_id "ENSMUSG00000097523.5"; transcript_id "ENSMUST00000268676.1"; gene_type "lncRNA"; gene_name "1700022N22Rik"; transcript_type "lncRNA"; transcript_name "1700022N22Rik-218"; exon_number 1; exon_id "ENSMUSE00001532796.1"; level 2; mgi_id "MGI:1916681"; tag "TAGENE"; havana_gene "OTTMUSG00000073232.1";
chr17	HAVANA	transcript	26204854	26207544	0	+	.	gene_id "ENSMUSG00000097523.5"; transcript_id "ENSMUST00000268676.1"; gene_type "lncRNA"; gene_name "1700022N22Rik"; transcript_type "lncRNA"; transcript_name "1700022N22Rik-218"; level 2; mgi_id "MGI:1916681"; tag "TAGENE"; havana_gene "OTTMUSG00000073232.1";
chr17	HAVANA	transcript	26204854	26207603	0	+	.	gene_id "ENSMUSG00000097523.5"; transcript_id "ENSMUST00000268675.1"; gene_type "lncRNA"; gene_name "1700022N22Rik"; transcript_type "lncRNA"; transcript_name "1700022N22Rik-217"; level 2; mgi_id "MGI:1916681"; tag "TAGENE"; havana_gene "OTTMUSG00000073232.1";
chr17	HAVANA	exon	26204856	26205010	0	+	.	gene_id "ENSMUSG00000097523.5"; transcript_id "ENSMUST00000235322.2"; gene_type "lncRNA"; gene_name "1700022N22Rik"; transcript_type "lncRNA"; transcript_name "1700022N22Rik-202"; exon_number 1; exon_id "ENSMUSE00001459724.2"; level 2; mgi_id "MGI:1916681"; havana_gene "OTTMUSG00000073232.1"; havana_transcript "OTTMUST00000177423.1";
chr17	HAVANA	transcript	26204856	26210004	0	+	.	gene_id "ENSMUSG00000097523.5"; transcript_id "ENSMUST00000235322.2"; gene_type "lncRNA"; gene_name "1700022N22Rik"; transcript_type "lncRNA"; transcript_name "1700022N22Rik-202"; level 2; mgi_id "MGI:1916681"; havana_gene "OTTMUSG00000073232.1"; havana_transcript "OTTMUST00000177423.1";
chr17	HAVANA	exon	26204857	26205010	0	+	.	gene_id "ENSMUSG00000097523.5"; transcript_id "ENSMUST00000268663.1"; gene_type "lncRNA"; gene_name "1700022N22Rik"; transcript_type "lncRNA"; transcript_name "1700022N22Rik-205"; exon_number 1; exon_id "ENSMUSE00001532815.1"; level 2; mgi_id "MGI:1916681"; tag "Ensembl_canonical"; tag "GENCODE_Primary"; tag "TAGENE"; havana_gene "OTTMUSG00000073232.1";
chr17	HAVANA	transcript	26204857	26218453	0	+	.	gene_id "ENSMUSG00000097523.5"; transcript_id "ENSMUST00000268663.1"; gene_type "lncRNA"; gene_name "1700022N22Rik"; transcript_type "lncRNA"; transcript_name "1700022N22Rik-205"; level 2; mgi_id "MGI:1916681"; tag "Ensembl_canonical"; tag "GENCODE_Primary"; tag "TAGENE"; havana_gene "OTTMUSG00000073232.1";
chr17	HAVANA	exon	26204861	26205010	0	+	.	gene_id "ENSMUSG00000097523.5"; transcript_id "ENSMUST00000268668.1"; gene_type "lncRNA"; gene_name "1700022N22Rik"; transcript_type "lncRNA"; transcript_name "1700022N22Rik-210"; exon_number 1; exon_id "ENSMUSE00001532807.1"; level 2; mgi_id "MGI:1916681"; tag "basic"; tag "TAGENE"; havana_gene "OTTMUSG00000073232.1";
chr17	HAVANA	transcript	26204861	26212849	0	+	.	gene_id "ENSMUSG00000097523.5"; transcript_id "ENSMUST00000268668.1"; gene_type "lncRNA"; gene_name "1700022N22Rik"; transcript_type "lncRNA"; transcript_name "1700022N22Rik-210"; level 2; mgi_id "MGI:1916681"; tag "basic"; tag "TAGENE"; havana_gene "OTTMUSG00000073232.1";
chr17	HAVANA	exon	26204873	26205010	0	+	.	gene_id "ENSMUSG00000097523.5"; transcript_id "ENSMUST00000268664.1"; gene_type "lncRNA"; gene_name "1700022N22Rik"; transcript_type "lncRNA"; transcript_name "1700022N22Rik-206"; exon_number 1; exon_id "ENSMUSE00001532817.1"; level 2; mgi_id "MGI:1916681"; tag "basic"; tag "TAGENE"; havana_gene "OTTMUSG00000073232.1";
chr17	HAVANA	transcript	26204873	26218453	0	+	.	gene_id "ENSMUSG00000097523.5"; transcript_id "ENSMUST00000268664.1"; gene_type "lncRNA"; gene_name "1700022N22Rik"; transcript_type "lncRNA"; transcript_name "1700022N22Rik-206"; level 2; mgi_id "MGI:1916681"; tag "basic"; tag "TAGENE"; havana_gene "OTTMUSG00000073232.1";
chr17	HAVANA	exon	26204884	26205010	0	+	.	gene_id "ENSMUSG00000097523.5"; transcript_id "ENSMUST00000268669.1"; gene_type "lncRNA"; gene_name "1700022N22Rik"; transcript_type "lncRNA"; transcript_name "1700022N22Rik-211"; exon_number 1; exon_id "ENSMUSE00001532784.1"; level 2; mgi_id "MGI:1916681"; tag "TAGENE"; havana_gene "OTTMUSG00000073232.1";
chr17	HAVANA	transcript	26204884	26212864	0	+	.	gene_id "ENSMUSG00000097523.5"; transcript_id "ENSMUST00000268669.1"; gene_type "lncRNA"; gene_name "1700022N22Rik"; transcript_type "lncRNA"; transcript_name "1700022N22Rik-211"; level 2; mgi_id "MGI:1916681"; tag "TAGENE"; havana_gene "OTTMUSG00000073232.1";
chr17	HAVANA	exon	26204941	26205245	0	+	.	gene_id "ENSMUSG00000097523.5"; transcript_id "ENSMUST00000268670.1"; gene_type "lncRNA"; gene_name "1700022N22Rik"; transcript_type "lncRNA"; transcript_name "1700022N22Rik-212"; exon_number 1; exon_id "ENSMUSE00001532789.1"; level 2; mgi_id "MGI:1916681"; tag "TAGENE"; havana_gene "OTTMUSG00000073232.1";
chr17	HAVANA	transcript	26204941	26212866	0	+	.	gene_id "ENSMUSG00000097523.5"; transcript_id "ENSMUST00000268670.1"; gene_type "lncRNA"; gene_name "1700022N22Rik"; transcript_type "lncRNA"; transcript_name "1700022N22Rik-212"; level 2; mgi_id "MGI:1916681"; tag "TAGENE"; havana_gene "OTTMUSG00000073232.1";
chr17	HAVANA	exon	26204982	26205245	0	+	.	gene_id "ENSMUSG00000097523.5"; transcript_id "ENSMUST00000268677.1"; gene_type "lncRNA"; gene_name "1700022N22Rik"; transcript_type "lncRNA"; transcript_name "1700022N22Rik-219"; exon_number 1; exon_id "ENSMUSE00001532812.1"; level 2; mgi_id "MGI:1916681"; tag "basic"; tag "TAGENE"; havana_gene "OTTMUSG00000073232.1";
chr17	HAVANA	transcript	26204982	26207546	0	+	.	gene_id "ENSMUSG00000097523.5"; transcript_id "ENSMUST00000268677.1"; gene_type "lncRNA"; gene_name "1700022N22Rik"; transcript_type "lncRNA"; transcript_name "1700022N22Rik-219"; level 2; mgi_id "MGI:1916681"; tag "basic"; tag "TAGENE"; havana_gene "OTTMUSG00000073232.1";
chr17	HAVANA	exon	26205017	26205245	0	+	.	gene_id "ENSMUSG00000097523.5"; transcript_id "ENSMUST00000268671.1"; gene_type "lncRNA"; gene_name "1700022N22Rik"; transcript_type "lncRNA"; transcript_name "1700022N22Rik-213"; exon_number 1; exon_id "ENSMUSE00001532802.1"; level 2; mgi_id "MGI:1916681"; tag "basic"; tag "TAGENE"; havana_gene "OTTMUSG00000073232.1";
chr17	HAVANA	transcript	26205017	26212872	0	+	.	gene_id "ENSMUSG00000097523.5"; transcript_id "ENSMUST00000268671.1"; gene_type "lncRNA"; gene_name "1700022N22Rik"; transcript_type "lncRNA"; transcript_name "1700022N22Rik-213"; level 2; mgi_id "MGI:1916681"; tag "basic"; tag "TAGENE"; havana_gene "OTTMUSG00000073232.1";
chr17	HAVANA	exon	26205021	26205245	0	+	.	gene_id "ENSMUSG00000097523.5"; transcript_id "ENSMUST00000268672.1"; gene_type "lncRNA"; gene_name "1700022N22Rik"; transcript_type "lncRNA"; transcript_name "1700022N22Rik-214"; exon_number 1; exon_id "ENSMUSE00001532813.1"; level 2; mgi_id "MGI:1916681"; tag "TAGENE"; havana_gene "OTTMUSG00000073232.1";
chr17	HAVANA	exon	26205021	26205245	0	+	.	gene_id "ENSMUSG00000097523.5"; transcript_id "ENSMUST00000268673.1"; gene_type "lncRNA"; gene_name "1700022N22Rik"; transcript_type "lncRNA"; transcript_name "1700022N22Rik-215"; exon_number 1; exon_id "ENSMUSE00001532813.1"; level 2; mgi_id "MGI:1916681"; tag "basic"; tag "TAGENE"; havana_gene "OTTMUSG00000073232.1";
chr17	HAVANA	transcript	26205021	26212866	0	+	.	gene_id "ENSMUSG00000097523.5"; transcript_id "ENSMUST00000268672.1"; gene_type "lncRNA"; gene_name "1700022N22Rik"; transcript_type "lncRNA"; transcript_name "1700022N22Rik-214"; level 2; mgi_id "MGI:1916681"; tag "TAGENE"; havana_gene "OTTMUSG00000073232.1";
chr17	HAVANA	transcript	26205021	26212866	0	+	.	gene_id "ENSMUSG00000097523.5"; transcript_id "ENSMUST00000268673.1"; gene_type "lncRNA"; gene_name "1700022N22Rik"; transcript_type "lncRNA"; transcript_name "1700022N22Rik-215"; level 2; mgi_id "MGI:1916681"; tag "basic"; tag "TAGENE"; havana_gene "OTTMUSG00000073232.1";
chr17	HAVANA	exon	26205168	26205245	0	+	.	gene_id "ENSMUSG00000097523.5"; transcript_id "ENSMUST00000241935.2"; gene_type "lncRNA"; gene_name "1700022N22Rik"; transcript_type "lncRNA"; transcript_name "1700022N22Rik-204"; exon_number 2; exon_id "ENSMUSE00001477654.1"; level 2; mgi_id "MGI:1916681"; tag "basic"; tag "TAGENE"; havana_gene "OTTMUSG00000073232.1";
chr17	HAVANA	exon	26205820	26206059	0	+	.	gene_id "ENSMUSG00000097523.5"; transcript_id "ENSMUST00000268675.1"; gene_type "lncRNA"; gene_name "1700022N22Rik"; transcript_type "lncRNA"; transcript_name "1700022N22Rik-217"; exon_number 2; exon_id "ENSMUSE00001532809.1"; level 2; mgi_id "MGI:1916681"; tag "TAGENE"; havana_gene "OTTMUSG00000073232.1";
chr17	HAVANA	exon	26205820	26206059	0	+	.	gene_id "ENSMUSG00000097523.5"; transcript_id "ENSMUST00000268677.1"; gene_type "lncRNA"; gene_name "1700022N22Rik"; transcript_type "lncRNA"; transcript_name "1700022N22Rik-219"; exon_number 2; exon_id "ENSMUSE00001532809.1"; level 2; mgi_id "MGI:1916681"; tag "basic"; tag "TAGENE"; havana_gene "OTTMUSG00000073232.1";
chr17	HAVANA	exon	26206957	26207046	0	+	.	gene_id "ENSMUSG00000097523.5"; transcript_id "ENSMUST00000268670.1"; gene_type "lncRNA"; gene_name "1700022N22Rik"; transcript_type "lncRNA"; transcript_name "1700022N22Rik-212"; exon_number 2; exon_id "ENSMUSE00001532786.1"; level 2; mgi_id "MGI:1916681"; tag "TAGENE"; havana_gene "OTTMUSG00000073232.1";
chr17	HAVANA	exon	26206957	26207058	0	+	.	gene_id "ENSMUSG00000097523.5"; transcript_id "ENSMUST00000268665.1"; gene_type "lncRNA"; gene_name "1700022N22Rik"; transcript_type "lncRNA"; transcript_name "1700022N22Rik-207"; exon_number 2; exon_id "ENSMUSE00001532791.1"; level 2; mgi_id "MGI:1916681"; tag "TAGENE"; havana_gene "OTTMUSG00000073232.1";
chr17	HAVANA	exon	26206957	26207058	0	+	.	gene_id "ENSMUSG00000097523.5"; transcript_id "ENSMUST00000268671.1"; gene_type "lncRNA"; gene_name "1700022N22Rik"; transcript_type "lncRNA"; transcript_name "1700022N22Rik-213"; exon_number 2; exon_id "ENSMUSE00001532791.1"; level 2; mgi_id "MGI:1916681"; tag "basic"; tag "TAGENE"; havana_gene "OTTMUSG00000073232.1";
chr17	HAVANA	exon	26206957	26207159	0	+	.	gene_id "ENSMUSG00000097523.5"; transcript_id "ENSMUST00000268666.1"; gene_type "lncRNA"; gene_name "1700022N22Rik"; transcript_type "lncRNA"; transcript_name "1700022N22Rik-208"; exon_number 2; exon_id "ENSMUSE00001532814.1"; level 2; mgi_id "MGI:1916681"; tag "TAGENE"; havana_gene "OTTMUSG00000073232.1";
chr17	HAVANA	exon	26206957	26207159	0	+	.	gene_id "ENSMUSG00000097523.5"; transcript_id "ENSMUST00000268672.1"; gene_type "lncRNA"; gene_name "1700022N22Rik"; transcript_type "lncRNA"; transcript_name "1700022N22Rik-214"; exon_number 2; exon_id "ENSMUSE00001532814.1"; level 2; mgi_id "MGI:1916681"; tag "TAGENE"; havana_gene "OTTMUSG00000073232.1";
chr17	HAVANA	exon	26206957	26207358	0	+	.	gene_id "ENSMUSG00000097523.5"; transcript_id "ENSMUST00000268668.1"; gene_type "lncRNA"; gene_name "1700022N22Rik"; transcript_type "lncRNA"; transcript_name "1700022N22Rik-210"; exon_number 2; exon_id "ENSMUSE00001532797.1"; level 2; mgi_id "MGI:1916681"; tag "basic"; tag "TAGENE"; havana_gene "OTTMUSG00000073232.1";
chr17	HAVANA	exon	26206957	26207460	0	+	.	gene_id "ENSMUSG00000097523.5"; transcript_id "ENSMUST00000268669.1"; gene_type "lncRNA"; gene_name "1700022N22Rik"; transcript_type "lncRNA"; transcript_name "1700022N22Rik-211"; exon_number 2; exon_id "ENSMUSE00001532806.1"; level 2; mgi_id "MGI:1916681"; tag "TAGENE"; havana_gene "OTTMUSG00000073232.1";
chr17	HAVANA	exon	26206957	26207460	0	+	.	gene_id "ENSMUSG00000097523.5"; transcript_id "ENSMUST00000268673.1"; gene_type "lncRNA"; gene_name "1700022N22Rik"; transcript_type "lncRNA"; transcript_name "1700022N22Rik-215"; exon_number 2; exon_id "ENSMUSE00001532806.1"; level 2; mgi_id "MGI:1916681"; tag "basic"; tag "TAGENE"; havana_gene "OTTMUSG00000073232.1";
chr17	HAVANA	exon	26206957	26207544	0	+	.	gene_id "ENSMUSG00000097523.5"; transcript_id "ENSMUST00000268676.1"; gene_type "lncRNA"; gene_name "1700022N22Rik"; transcript_type "lncRNA"; transcript_name "1700022N22Rik-218"; exon_number 2; exon_id "ENSMUSE00001532785.1"; level 2; mgi_id "MGI:1916681"; tag "TAGENE"; havana_gene "OTTMUSG00000073232.1";
chr17	HAVANA	exon	26206957	26207546	0	+	.	gene_id "ENSMUSG00000097523.5"; transcript_id "ENSMUST00000268677.1"; gene_type "lncRNA"; gene_name "1700022N22Rik"; transcript_type "lncRNA"; transcript_name "1700022N22Rik-219"; exon_number 3; exon_id "ENSMUSE00001532810.1"; level 2; mgi_id "MGI:1916681"; tag "basic"; tag "TAGENE"; havana_gene "OTTMUSG00000073232.1";
chr17	HAVANA	exon	26206957	26207558	0	+	.	gene_id "ENSMUSG00000097523.5"; transcript_id "ENSMUST00000241935.2"; gene_type "lncRNA"; gene_name "1700022N22Rik"; transcript_type "lncRNA"; transcript_name "1700022N22Rik-204"; exon_number 3; exon_id "ENSMUSE00001532803.1"; level 2; mgi_id "MGI:1916681"; tag "basic"; tag "TAGENE"; havana_gene "OTTMUSG00000073232.1";
chr17	HAVANA	exon	26206957	26207603	0	+	.	gene_id "ENSMUSG00000097523.5"; transcript_id "ENSMUST00000268675.1"; gene_type "lncRNA"; gene_name "1700022N22Rik"; transcript_type "lncRNA"; transcript_name "1700022N22Rik-217"; exon_number 3; exon_id "ENSMUSE00001532811.1"; level 2; mgi_id "MGI:1916681"; tag "TAGENE"; havana_gene "OTTMUSG00000073232.1";
chr17	HAVANA	exon	26206957	26208367	0	+	.	gene_id "ENSMUSG00000097523.5"; transcript_id "ENSMUST00000235528.4"; gene_type "lncRNA"; gene_name "1700022N22Rik"; transcript_type "lncRNA"; transcript_name "1700022N22Rik-203"; exon_number 2; exon_id "ENSMUSE00001532794.1"; level 2; mgi_id "MGI:1916681"; tag "RNA_Seq_supported_partial"; tag "basic"; tag "TAGENE"; havana_gene "OTTMUSG00000073232.1"; havana_transcript "OTTMUST00000177424.1";
chr17	HAVANA	exon	26206957	26208378	0	+	.	gene_id "ENSMUSG00000097523.5"; transcript_id "ENSMUST00000180932.5"; gene_type "lncRNA"; gene_name "1700022N22Rik"; transcript_type "lncRNA"; transcript_name "1700022N22Rik-201"; exon_number 2; exon_id "ENSMUSE00001532798.1"; level 2; transcript_support_level "1"; mgi_id "MGI:1916681"; tag "RNA_Seq_supported_partial"; tag "TAGENE"; havana_gene "OTTMUSG00000073232.1"; havana_transcript "OTTMUST00000177422.1";
chr17	HAVANA	exon	26209400	26210004	0	+	.	gene_id "ENSMUSG00000097523.5"; transcript_id "ENSMUST00000235322.2"; gene_type "lncRNA"; gene_name "1700022N22Rik"; transcript_type "lncRNA"; transcript_name "1700022N22Rik-202"; exon_number 2; exon_id "ENSMUSE00001457839.2"; level 2; mgi_id "MGI:1916681"; havana_gene "OTTMUSG00000073232.1"; havana_transcript "OTTMUST00000177423.1";
chr17	HAVANA	exon	26212479	26212849	0	+	.	gene_id "ENSMUSG00000097523.5"; transcript_id "ENSMUST00000268668.1"; gene_type "lncRNA"; gene_name "1700022N22Rik"; transcript_type "lncRNA"; transcript_name "1700022N22Rik-210"; exon_number 3; exon_id "ENSMUSE00001532819.1"; level 2; mgi_id "MGI:1916681"; tag "basic"; tag "TAGENE"; havana_gene "OTTMUSG00000073232.1";
chr17	HAVANA	exon	26212479	26212864	0	+	.	gene_id "ENSMUSG00000097523.5"; transcript_id "ENSMUST00000268669.1"; gene_type "lncRNA"; gene_name "1700022N22Rik"; transcript_type "lncRNA"; transcript_name "1700022N22Rik-211"; exon_number 3; exon_id "ENSMUSE00001532790.1"; level 2; mgi_id "MGI:1916681"; tag "TAGENE"; havana_gene "OTTMUSG00000073232.1";
chr17	HAVANA	exon	26212479	26212866	0	+	.	gene_id "ENSMUSG00000097523.5"; transcript_id "ENSMUST00000268665.1"; gene_type "lncRNA"; gene_name "1700022N22Rik"; transcript_type "lncRNA"; transcript_name "1700022N22Rik-207"; exon_number 3; exon_id "ENSMUSE00001532808.1"; level 2; mgi_id "MGI:1916681"; tag "TAGENE"; havana_gene "OTTMUSG00000073232.1";
chr17	HAVANA	exon	26212479	26212866	0	+	.	gene_id "ENSMUSG00000097523.5"; transcript_id "ENSMUST00000268666.1"; gene_type "lncRNA"; gene_name "1700022N22Rik"; transcript_type "lncRNA"; transcript_name "1700022N22Rik-208"; exon_number 3; exon_id "ENSMUSE00001532808.1"; level 2; mgi_id "MGI:1916681"; tag "TAGENE"; havana_gene "OTTMUSG00000073232.1";
chr17	HAVANA	exon	26212479	26212866	0	+	.	gene_id "ENSMUSG00000097523.5"; transcript_id "ENSMUST00000268667.1"; gene_type "lncRNA"; gene_name "1700022N22Rik"; transcript_type "lncRNA"; transcript_name "1700022N22Rik-209"; exon_number 2; exon_id "ENSMUSE00001532808.1"; level 2; mgi_id "MGI:1916681"; tag "TAGENE"; havana_gene "OTTMUSG00000073232.1";
chr17	HAVANA	exon	26212479	26212866	0	+	.	gene_id "ENSMUSG00000097523.5"; transcript_id "ENSMUST00000268670.1"; gene_type "lncRNA"; gene_name "1700022N22Rik"; transcript_type "lncRNA"; transcript_name "1700022N22Rik-212"; exon_number 3; exon_id "ENSMUSE00001532808.1"; level 2; mgi_id "MGI:1916681"; tag "TAGENE"; havana_gene "OTTMUSG00000073232.1";
chr17	HAVANA	exon	26212479	26212866	0	+	.	gene_id "ENSMUSG00000097523.5"; transcript_id "ENSMUST00000268672.1"; gene_type "lncRNA"; gene_name "1700022N22Rik"; transcript_type "lncRNA"; transcript_name "1700022N22Rik-214"; exon_number 3; exon_id "ENSMUSE00001532808.1"; level 2; mgi_id "MGI:1916681"; tag "TAGENE"; havana_gene "OTTMUSG00000073232.1";
chr17	HAVANA	exon	26212479	26212866	0	+	.	gene_id "ENSMUSG00000097523.5"; transcript_id "ENSMUST00000268673.1"; gene_type "lncRNA"; gene_name "1700022N22Rik"; transcript_type "lncRNA"; transcript_name "1700022N22Rik-215"; exon_number 3; exon_id "ENSMUSE00001532808.1"; level 2; mgi_id "MGI:1916681"; tag "basic"; tag "TAGENE"; havana_gene "OTTMUSG00000073232.1";
chr17	HAVANA	exon	26212479	26212872	0	+	.	gene_id "ENSMUSG00000097523.5"; transcript_id "ENSMUST00000268671.1"; gene_type "lncRNA"; gene_name "1700022N22Rik"; transcript_type "lncRNA"; transcript_name "1700022N22Rik-213"; exon_number 3; exon_id "ENSMUSE00001532795.1"; level 2; mgi_id "MGI:1916681"; tag "basic"; tag "TAGENE"; havana_gene "OTTMUSG00000073232.1";
chr17	sragcm37_es	exon	26215631	26215880	0.0363203157610164	+	.	gene_id "ENSMUSG00000097523.5"; transcript_id "ENSMUSG00000097523.5_tx_4"; exon_id "chr17_26215631_26215880_+"; exonnum "1"; txlen "763";
chr17	sragcm37_es	exon	26215631	26215880	0.0272402368207623	+	.	gene_id "ENSMUSG00000097523.5"; transcript_id "ENSMUSG00000097523.5_tx_5"; exon_id "chr17_26215631_26215880_+"; exonnum "1"; txlen "780";
chr17	HAVANA	exon	26216410	26216508	0	+	.	gene_id "ENSMUSG00000097523.5"; transcript_id "ENSMUST00000268664.1"; gene_type "lncRNA"; gene_name "1700022N22Rik"; transcript_type "lncRNA"; transcript_name "1700022N22Rik-206"; exon_number 2; exon_id "ENSMUSE00001532793.1"; level 2; mgi_id "MGI:1916681"; tag "basic"; tag "TAGENE"; havana_gene "OTTMUSG00000073232.1";
chr17	ENSEMBL_gcm37	exon	26216410	26216508	0.0363203157610164	+	.	gene_id "ENSMUSG00000097523.5"; transcript_id "ENSMUSG00000097523.5_tx_4"; exon_id "chr17_26216410_26216508_+"; exonnum "2"; txlen "763";
chr17	ENSEMBL_gcm37	exon	26216410	26216508	0.0272402368207623	+	.	gene_id "ENSMUSG00000097523.5"; transcript_id "ENSMUSG00000097523.5_tx_5"; exon_id "chr17_26216410_26216508_+"; exonnum "2"; txlen "780";
chr17	HAVANA	exon	26217364	26217455	0	+	.	gene_id "ENSMUSG00000097523.5"; transcript_id "ENSMUST00000268663.1"; gene_type "lncRNA"; gene_name "1700022N22Rik"; transcript_type "lncRNA"; transcript_name "1700022N22Rik-205"; exon_number 2; exon_id "ENSMUSE00001532820.1"; level 2; mgi_id "MGI:1916681"; tag "Ensembl_canonical"; tag "GENCODE_Primary"; tag "TAGENE"; havana_gene "OTTMUSG00000073232.1";
chr17	HAVANA	exon	26217364	26217455	0	+	.	gene_id "ENSMUSG00000097523.5"; transcript_id "ENSMUST00000268664.1"; gene_type "lncRNA"; gene_name "1700022N22Rik"; transcript_type "lncRNA"; transcript_name "1700022N22Rik-206"; exon_number 3; exon_id "ENSMUSE00001532820.1"; level 2; mgi_id "MGI:1916681"; tag "basic"; tag "TAGENE"; havana_gene "OTTMUSG00000073232.1";
chr17	ENSEMBL_gcm37	exon	26217364	26217455	0.0363203157610164	+	.	gene_id "ENSMUSG00000097523.5"; transcript_id "ENSMUSG00000097523.5_tx_4"; exon_id "chr17_26217364_26217455_+"; exonnum "3"; txlen "763";
chr17	ENSEMBL_gcm37	exon	26217364	26217455	0.0272402368207623	+	.	gene_id "ENSMUSG00000097523.5"; transcript_id "ENSMUSG00000097523.5_tx_5"; exon_id "chr17_26217364_26217455_+"; exonnum "3"; txlen "780";
chr17	HAVANA	exon	26218089	26218453	0	+	.	gene_id "ENSMUSG00000097523.5"; transcript_id "ENSMUST00000268663.1"; gene_type "lncRNA"; gene_name "1700022N22Rik"; transcript_type "lncRNA"; transcript_name "1700022N22Rik-205"; exon_number 3; exon_id "ENSMUSE00001532788.1"; level 2; mgi_id "MGI:1916681"; tag "Ensembl_canonical"; tag "GENCODE_Primary"; tag "TAGENE"; havana_gene "OTTMUSG00000073232.1";
chr17	HAVANA	exon	26218115	26218453	0	+	.	gene_id "ENSMUSG00000097523.5"; transcript_id "ENSMUST00000268664.1"; gene_type "lncRNA"; gene_name "1700022N22Rik"; transcript_type "lncRNA"; transcript_name "1700022N22Rik-206"; exon_number 4; exon_id "ENSMUSE00001532800.1"; level 2; mgi_id "MGI:1916681"; tag "basic"; tag "TAGENE"; havana_gene "OTTMUSG00000073232.1";
chr17	ENSEMBL_gcm37	exon	26218115	26218453	0.0272402368207623	+	.	gene_id "ENSMUSG00000097523.5"; transcript_id "ENSMUSG00000097523.5_tx_5"; exon_id "chr17_26218115_26218453_+"; exonnum "4"; txlen "780";
chr17	sragcm37_ss	exon	26218118	26218439	0.0363203157610164	+	.	gene_id "ENSMUSG00000097523.5"; transcript_id "ENSMUSG00000097523.5_tx_4"; exon_id "chr17_26218118_26218439_+"; exonnum "4"; txlen "763";
chr17	HAVANA	gene	26288415	26289539	0	+	.	gene_id "ENSMUSG00000133156.1"; gene_type "lncRNA"; gene_name "ENSMUSG00000133156"; level 2;
chr17	HAVANA	transcript	26288415	26289539	0	+	.	gene_id "ENSMUSG00000133156.1"; transcript_id "ENSMUST00000316264.1"; gene_type "lncRNA"; gene_name "ENSMUSG00000133156"; transcript_type "lncRNA"; transcript_name "ENSMUST00000316264"; level 2; tag "basic"; tag "Ensembl_canonical"; tag "GENCODE_Primary"; tag "TAGENE";
chr17	HAVANA	exon	26288415	26289539	0	+	.	gene_id "ENSMUSG00000133156.1"; transcript_id "ENSMUST00000316264.1"; gene_type "lncRNA"; gene_name "ENSMUSG00000133156"; transcript_type "lncRNA"; transcript_name "ENSMUST00000316264"; exon_number 1; exon_id "ENSMUSE00001624492.1"; level 2; tag "basic"; tag "Ensembl_canonical"; tag "GENCODE_Primary"; tag "TAGENE";
chr17	HAVANA	exon	26288416	26288586	0	+	.	gene_id "ENSMUSG00000133156.1"; transcript_id "ENSMUST00000316265.1"; gene_type "lncRNA"; gene_name "ENSMUSG00000133156"; transcript_type "lncRNA"; transcript_name "ENSMUST00000316265"; exon_number 1; exon_id "ENSMUSE00001624493.1"; level 2; tag "basic"; tag "TAGENE";
chr17	ENSEMBL_gcm37	exon	26288416	26288586	0.0798221722120399	+	.	gene_id "ENSMUSG00000133156.1"; transcript_id "ENSMUSG00000133156.1_tx_2"; exon_id "chr17_26288416_26288586_+"; exonnum "1"; txlen "1075";
chr17	HAVANA	transcript	26288416	26289537	0	+	.	gene_id "ENSMUSG00000133156.1"; transcript_id "ENSMUST00000316265.1"; gene_type "lncRNA"; gene_name "ENSMUSG00000133156"; transcript_type "lncRNA"; transcript_name "ENSMUST00000316265"; level 2; tag "basic"; tag "TAGENE";
chr17	sragcm37_es	exon	26288667	26288866	0.0351540908792261	+	.	gene_id "ENSMUSG00000133156.1"; transcript_id "ENSMUSG00000133156.1_tx_4"; exon_id "chr17_26288667_26288866_+"; exonnum "1"; txlen "732";
chr17	HAVANA	exon	26289006	26289537	0	+	.	gene_id "ENSMUSG00000133156.1"; transcript_id "ENSMUST00000316265.1"; gene_type "lncRNA"; gene_name "ENSMUSG00000133156"; transcript_type "lncRNA"; transcript_name "ENSMUST00000316265"; exon_number 2; exon_id "ENSMUSE00001624491.1"; level 2; tag "basic"; tag "TAGENE";
chr17	ENSEMBL_gcm37	exon	26289006	26289537	0.0351540908792261	+	.	gene_id "ENSMUSG00000133156.1"; transcript_id "ENSMUSG00000133156.1_tx_4"; exon_id "chr17_26289006_26289537_+"; exonnum "2"; txlen "732";
chr17	HAVANA	gene	26292120	26292962	0	+	.	gene_id "ENSMUSG00000118105.2"; gene_type "processed_pseudogene"; gene_name "Gm17814"; level 2; mgi_id "MGI:5009999"; havana_gene "OTTMUSG00000073231.1";
chr17	HAVANA	transcript	26292120	26292962	0	+	.	gene_id "ENSMUSG00000118105.2"; transcript_id "ENSMUST00000237108.2"; gene_type "processed_pseudogene"; gene_name "Gm17814"; transcript_type "processed_pseudogene"; transcript_name "Gm17814-201"; level 2; mgi_id "MGI:5009999"; ont "PGO:0000004"; tag "basic"; tag "Ensembl_canonical"; tag "GENCODE_Primary"; havana_gene "OTTMUSG00000073231.1"; havana_transcript "OTTMUST00000177421.1";
chr17	HAVANA	exon	26292120	26292962	0	+	.	gene_id "ENSMUSG00000118105.2"; transcript_id "ENSMUST00000237108.2"; gene_type "processed_pseudogene"; gene_name "Gm17814"; transcript_type "processed_pseudogene"; transcript_name "Gm17814-201"; exon_number 1; exon_id "ENSMUSE00001460574.2"; level 2; mgi_id "MGI:5009999"; ont "PGO:0000004"; tag "basic"; tag "Ensembl_canonical"; tag "GENCODE_Primary"; havana_gene "OTTMUSG00000073231.1"; havana_transcript "OTTMUST00000177421.1";
chr17	sragcm37_mid	exon	26294835	26295605	0.279108684033792	+	.	gene_id "ENSMUSG00000133156.1"; transcript_id "ENSMUSG00000133156.1_tx_1"; exon_id "chr17_26294835_26295605_+"; exonnum "1"; txlen "1211";
chr17	sragcm37_mid	exon	26294835	26295605	0.0257268903307199	+	.	gene_id "ENSMUSG00000133156.1"; transcript_id "ENSMUSG00000133156.1_tx_6"; exon_id "chr17_26294835_26295605_+"; exonnum "1"; txlen "902";
chr17	sragcm37_ss	exon	26296025	26296155	0.0257268903307199	+	.	gene_id "ENSMUSG00000133156.1"; transcript_id "ENSMUSG00000133156.1_tx_6"; exon_id "chr17_26296025_26296155_+"; exonnum "2"; txlen "902";
chr17	sragcm37_ss	exon	26296484	26296923	0.279108684033792	+	.	gene_id "ENSMUSG00000133156.1"; transcript_id "ENSMUSG00000133156.1_tx_1"; exon_id "chr17_26296484_26296923_+"; exonnum "2"; txlen "1211";
chr17	sragcm37_es	exon	26298103	26298212	0.0533175096596604	+	.	gene_id "ENSMUSG00000133156.1"; transcript_id "ENSMUSG00000133156.1_tx_3"; exon_id "chr17_26298103_26298212_+"; exonnum "1"; txlen "1014";
chr17	HAVANA	gene	26306224	26307988	0	+	.	gene_id "ENSMUSG00000128465.1"; gene_type "lncRNA"; gene_name "ENSMUSG00000128465"; level 2;
chr17	HAVANA	transcript	26306224	26307988	0	+	.	gene_id "ENSMUSG00000128465.1"; transcript_id "ENSMUST00000287832.1"; gene_type "lncRNA"; gene_name "ENSMUSG00000128465"; transcript_type "lncRNA"; transcript_name "ENSMUST00000287832"; level 2; tag "basic"; tag "Ensembl_canonical"; tag "GENCODE_Primary"; tag "TAGENE";
chr17	HAVANA	exon	26306224	26307988	0	+	.	gene_id "ENSMUSG00000128465.1"; transcript_id "ENSMUST00000287832.1"; gene_type "lncRNA"; gene_name "ENSMUSG00000128465"; transcript_type "lncRNA"; transcript_name "ENSMUST00000287832"; exon_number 1; exon_id "ENSMUSE00001570284.1"; level 2; tag "basic"; tag "Ensembl_canonical"; tag "GENCODE_Primary"; tag "TAGENE";
chr17	sragcm37_ss	exon	26306335	26307238	0.0798221722120399	+	.	gene_id "ENSMUSG00000133156.1"; transcript_id "ENSMUSG00000133156.1_tx_2"; exon_id "chr17_26306335_26307238_+"; exonnum "2"; txlen "1075";
chr17	sragcm37_ss	exon	26306335	26307238	0.0533175096596604	+	.	gene_id "ENSMUSG00000133156.1"; transcript_id "ENSMUSG00000133156.1_tx_3"; exon_id "chr17_26306335_26307238_+"; exonnum "2"; txlen "1014";
chr17	sragcm37_es	exon	26308023	26308107	0.0196403773260191	+	.	gene_id "ENSMUSG00000133156.1"; transcript_id "ENSMUSG00000133156.1_tx_7"; exon_id "chr17_26308023_26308107_+"; exonnum "1"; txlen "1456";
chr17	sragcm37_ss	exon	26308796	26310166	0.0196403773260191	+	.	gene_id "ENSMUSG00000133156.1"; transcript_id "ENSMUSG00000133156.1_tx_7"; exon_id "chr17_26308796_26310166_+"; exonnum "2"; txlen "1456";
chr17	HAVANA	UTR	26332273	26332423	0	+	.	gene_id "ENSMUSG00000024180.15"; transcript_id "ENSMUST00000235821.2"; gene_type "protein_coding"; gene_name "Pgap6"; transcript_type "protein_coding"; transcript_name "Pgap6-203"; exon_number 1; exon_id "ENSMUSE00001462885.2"; level 2; protein_id "ENSMUSP00000157497.2"; mgi_id "MGI:1926283"; tag "inferred_transcript_model"; tag "RNA_Seq_supported_partial"; tag "basic"; havana_gene "OTTMUSG00000021355.1"; havana_transcript "OTTMUST00000177356.1";
chr17	HAVANA	exon	26332273	26332541	0	+	.	gene_id "ENSMUSG00000024180.15"; transcript_id "ENSMUST00000235821.2"; gene_type "protein_coding"; gene_name "Pgap6"; transcript_type "protein_coding"; transcript_name "Pgap6-203"; exon_number 1; exon_id "ENSMUSE00001462885.2"; level 2; protein_id "ENSMUSP00000157497.2"; mgi_id "MGI:1926283"; tag "inferred_transcript_model"; tag "RNA_Seq_supported_partial"; tag "basic"; havana_gene "OTTMUSG00000021355.1"; havana_transcript "OTTMUST00000177356.1";
chr17	HAVANA	transcript	26332273	26341321	0	+	.	gene_id "ENSMUSG00000024180.15"; transcript_id "ENSMUST00000235821.2"; gene_type "protein_coding"; gene_name "Pgap6"; transcript_type "protein_coding"; transcript_name "Pgap6-203"; level 2; protein_id "ENSMUSP00000157497.2"; mgi_id "MGI:1926283"; tag "inferred_transcript_model"; tag "RNA_Seq_supported_partial"; tag "basic"; havana_gene "OTTMUSG00000021355.1"; havana_transcript "OTTMUST00000177356.1";
chr17	HAVANA	gene	26332273	26342228	0	+	.	gene_id "ENSMUSG00000024180.15"; gene_type "protein_coding"; gene_name "Pgap6"; level 2; mgi_id "MGI:1926283"; havana_gene "OTTMUSG00000021355.1";
chr17	HAVANA	UTR	26332290	26332423	0	+	.	gene_id "ENSMUSG00000024180.15"; transcript_id "ENSMUST00000025010.14"; gene_type "protein_coding"; gene_name "Pgap6"; transcript_type "protein_coding"; transcript_name "Pgap6-201"; exon_number 1; exon_id "ENSMUSE00000334085.4"; level 2; protein_id "ENSMUSP00000025010.8"; transcript_support_level "1"; mgi_id "MGI:1926283"; tag "basic"; tag "Ensembl_canonical"; tag "GENCODE_Primary"; tag "appris_principal_2"; tag "CCDS"; ccdsid "CCDS28546.1"; havana_gene "OTTMUSG00000021355.1"; havana_transcript "OTTMUST00000050638.1";
chr17	HAVANA	exon	26332290	26332541	0	+	.	gene_id "ENSMUSG00000024180.15"; transcript_id "ENSMUST00000025010.14"; gene_type "protein_coding"; gene_name "Pgap6"; transcript_type "protein_coding"; transcript_name "Pgap6-201"; exon_number 1; exon_id "ENSMUSE00000334085.4"; level 2; protein_id "ENSMUSP00000025010.8"; transcript_support_level "1"; mgi_id "MGI:1926283"; tag "basic"; tag "Ensembl_canonical"; tag "GENCODE_Primary"; tag "appris_principal_2"; tag "CCDS"; ccdsid "CCDS28546.1"; havana_gene "OTTMUSG00000021355.1"; havana_transcript "OTTMUST00000050638.1";
chr17	ENSEMBL_gcm37	exon	26332290	26332541	0.109520046864408	+	.	gene_id "ENSMUSG00000024180.15"; transcript_id "ENSMUSG00000024180.15_tx_3"; exon_id "chr17_26332290_26332541_+"; exonnum "1"; txlen "2635";
chr17	HAVANA	transcript	26332290	26342228	0	+	.	gene_id "ENSMUSG00000024180.15"; transcript_id "ENSMUST00000025010.14"; gene_type "protein_coding"; gene_name "Pgap6"; transcript_type "protein_coding"; transcript_name "Pgap6-201"; level 2; protein_id "ENSMUSP00000025010.8"; transcript_support_level "1"; mgi_id "MGI:1926283"; tag "basic"; tag "Ensembl_canonical"; tag "GENCODE_Primary"; tag "appris_principal_2"; tag "CCDS"; ccdsid "CCDS28546.1"; havana_gene "OTTMUSG00000021355.1"; havana_transcript "OTTMUST00000050638.1";
chr17	HAVANA	UTR	26332317	26332423	0	+	.	gene_id "ENSMUSG00000024180.15"; transcript_id "ENSMUST00000237058.2"; gene_type "protein_coding"; gene_name "Pgap6"; transcript_type "protein_coding"; transcript_name "Pgap6-206"; exon_number 1; exon_id "ENSMUSE00001456388.2"; level 2; protein_id "ENSMUSP00000157750.2"; mgi_id "MGI:1926283"; tag "inferred_transcript_model"; tag "RNA_Seq_supported_partial"; tag "basic"; havana_gene "OTTMUSG00000021355.1"; havana_transcript "OTTMUST00000177357.1";
chr17	HAVANA	exon	26332317	26332541	0	+	.	gene_id "ENSMUSG00000024180.15"; transcript_id "ENSMUST00000237058.2"; gene_type "protein_coding"; gene_name "Pgap6"; transcript_type "protein_coding"; transcript_name "Pgap6-206"; exon_number 1; exon_id "ENSMUSE00001456388.2"; level 2; protein_id "ENSMUSP00000157750.2"; mgi_id "MGI:1926283"; tag "inferred_transcript_model"; tag "RNA_Seq_supported_partial"; tag "basic"; havana_gene "OTTMUSG00000021355.1"; havana_transcript "OTTMUST00000177357.1";
chr17	HAVANA	transcript	26332317	26341322	0	+	.	gene_id "ENSMUSG00000024180.15"; transcript_id "ENSMUST00000237058.2"; gene_type "protein_coding"; gene_name "Pgap6"; transcript_type "protein_coding"; transcript_name "Pgap6-206"; level 2; protein_id "ENSMUSP00000157750.2"; mgi_id "MGI:1926283"; tag "inferred_transcript_model"; tag "RNA_Seq_supported_partial"; tag "basic"; havana_gene "OTTMUSG00000021355.1"; havana_transcript "OTTMUST00000177357.1";
chr17	HAVANA	start_codon	26332424	26332426	0	+	0	gene_id "ENSMUSG00000024180.15"; transcript_id "ENSMUST00000235821.2"; gene_type "protein_coding"; gene_name "Pgap6"; transcript_type "protein_coding"; transcript_name "Pgap6-203"; exon_number 1; exon_id "ENSMUSE00001462885.2"; level 2; protein_id "ENSMUSP00000157497.2"; mgi_id "MGI:1926283"; tag "inferred_transcript_model"; tag "RNA_Seq_supported_partial"; tag "basic"; havana_gene "OTTMUSG00000021355.1"; havana_transcript "OTTMUST00000177356.1";
chr17	HAVANA	start_codon	26332424	26332426	0	+	0	gene_id "ENSMUSG00000024180.15"; transcript_id "ENSMUST00000025010.14"; gene_type "protein_coding"; gene_name "Pgap6"; transcript_type "protein_coding"; transcript_name "Pgap6-201"; exon_number 1; exon_id "ENSMUSE00000334085.4"; level 2; protein_id "ENSMUSP00000025010.8"; transcript_support_level "1"; mgi_id "MGI:1926283"; tag "basic"; tag "Ensembl_canonical"; tag "GENCODE_Primary"; tag "appris_principal_2"; tag "CCDS"; ccdsid "CCDS28546.1"; havana_gene "OTTMUSG00000021355.1"; havana_transcript "OTTMUST00000050638.1";
chr17	HAVANA	start_codon	26332424	26332426	0	+	0	gene_id "ENSMUSG00000024180.15"; transcript_id "ENSMUST00000237058.2"; gene_type "protein_coding"; gene_name "Pgap6"; transcript_type "protein_coding"; transcript_name "Pgap6-206"; exon_number 1; exon_id "ENSMUSE00001456388.2"; level 2; protein_id "ENSMUSP00000157750.2"; mgi_id "MGI:1926283"; tag "inferred_transcript_model"; tag "RNA_Seq_supported_partial"; tag "basic"; havana_gene "OTTMUSG00000021355.1"; havana_transcript "OTTMUST00000177357.1";
chr17	HAVANA	CDS	26332424	26332541	0	+	0	gene_id "ENSMUSG00000024180.15"; transcript_id "ENSMUST00000235821.2"; gene_type "protein_coding"; gene_name "Pgap6"; transcript_type "protein_coding"; transcript_name "Pgap6-203"; exon_number 1; exon_id "ENSMUSE00001462885.2"; level 2; protein_id "ENSMUSP00000157497.2"; mgi_id "MGI:1926283"; tag "inferred_transcript_model"; tag "RNA_Seq_supported_partial"; tag "basic"; havana_gene "OTTMUSG00000021355.1"; havana_transcript "OTTMUST00000177356.1";
chr17	HAVANA	CDS	26332424	26332541	0	+	0	gene_id "ENSMUSG00000024180.15"; transcript_id "ENSMUST00000025010.14"; gene_type "protein_coding"; gene_name "Pgap6"; transcript_type "protein_coding"; transcript_name "Pgap6-201"; exon_number 1; exon_id "ENSMUSE00000334085.4"; level 2; protein_id "ENSMUSP00000025010.8"; transcript_support_level "1"; mgi_id "MGI:1926283"; tag "basic"; tag "Ensembl_canonical"; tag "GENCODE_Primary"; tag "appris_principal_2"; tag "CCDS"; ccdsid "CCDS28546.1"; havana_gene "OTTMUSG00000021355.1"; havana_transcript "OTTMUST00000050638.1";
chr17	HAVANA	CDS	26332424	26332541	0	+	0	gene_id "ENSMUSG00000024180.15"; transcript_id "ENSMUST00000237058.2"; gene_type "protein_coding"; gene_name "Pgap6"; transcript_type "protein_coding"; transcript_name "Pgap6-206"; exon_number 1; exon_id "ENSMUSE00001456388.2"; level 2; protein_id "ENSMUSP00000157750.2"; mgi_id "MGI:1926283"; tag "inferred_transcript_model"; tag "RNA_Seq_supported_partial"; tag "basic"; havana_gene "OTTMUSG00000021355.1"; havana_transcript "OTTMUST00000177357.1";
chr17	HAVANA	gene	26332662	26333085	0	+	.	gene_id "ENSMUSG00000132562.1"; gene_type "lncRNA"; gene_name "ENSMUSG00000132562"; level 2; tag "overlapping_locus";
chr17	HAVANA	transcript	26332662	26333085	0	+	.	gene_id "ENSMUSG00000132562.1"; transcript_id "ENSMUST00000312942.1"; gene_type "lncRNA"; gene_name "ENSMUSG00000132562"; transcript_type "lncRNA"; transcript_name "ENSMUST00000312942"; level 2; tag "basic"; tag "Ensembl_canonical"; tag "GENCODE_Primary"; tag "TAGENE";
chr17	HAVANA	exon	26332662	26333085	0	+	.	gene_id "ENSMUSG00000132562.1"; transcript_id "ENSMUST00000312942.1"; gene_type "lncRNA"; gene_name "ENSMUSG00000132562"; transcript_type "lncRNA"; transcript_name "ENSMUST00000312942"; exon_number 1; exon_id "ENSMUSE00001617965.1"; level 2; tag "basic"; tag "Ensembl_canonical"; tag "GENCODE_Primary"; tag "TAGENE";
chr17	HAVANA	UTR	26335605	26335680	0	+	.	gene_id "ENSMUSG00000024180.15"; transcript_id "ENSMUST00000128597.3"; gene_type "protein_coding"; gene_name "Pgap6"; transcript_type "protein_coding"; transcript_name "Pgap6-202"; exon_number 1; exon_id "ENSMUSE00001460779.2"; level 2; protein_id "ENSMUSP00000121651.3"; transcript_support_level "5"; mgi_id "MGI:1926283"; tag "basic"; tag "appris_alternative_2"; havana_gene "OTTMUSG00000021355.1"; havana_transcript "OTTMUST00000177354.1";
chr17	HAVANA	exon	26335605	26335907	0	+	.	gene_id "ENSMUSG00000024180.15"; transcript_id "ENSMUST00000128597.3"; gene_type "protein_coding"; gene_name "Pgap6"; transcript_type "protein_coding"; transcript_name "Pgap6-202"; exon_number 1; exon_id "ENSMUSE00001460779.2"; level 2; protein_id "ENSMUSP00000121651.3"; transcript_support_level "5"; mgi_id "MGI:1926283"; tag "basic"; tag "appris_alternative_2"; havana_gene "OTTMUSG00000021355.1"; havana_transcript "OTTMUST00000177354.1";
chr17	HAVANA	transcript	26335605	26341321	0	+	.	gene_id "ENSMUSG00000024180.15"; transcript_id "ENSMUST00000128597.3"; gene_type "protein_coding"; gene_name "Pgap6"; transcript_type "protein_coding"; transcript_name "Pgap6-202"; level 2; protein_id "ENSMUSP00000121651.3"; transcript_support_level "5"; mgi_id "MGI:1926283"; tag "basic"; tag "appris_alternative_2"; havana_gene "OTTMUSG00000021355.1"; havana_transcript "OTTMUST00000177354.1";
chr17	HAVANA	start_codon	26335681	26335683	0	+	0	gene_id "ENSMUSG00000024180.15"; transcript_id "ENSMUST00000128597.3"; gene_type "protein_coding"; gene_name "Pgap6"; transcript_type "protein_coding"; transcript_name "Pgap6-202"; exon_number 1; exon_id "ENSMUSE00001460779.2"; level 2; protein_id "ENSMUSP00000121651.3"; transcript_support_level "5"; mgi_id "MGI:1926283"; tag "basic"; tag "appris_alternative_2"; havana_gene "OTTMUSG00000021355.1"; havana_transcript "OTTMUST00000177354.1";
chr17	HAVANA	CDS	26335681	26335907	0	+	0	gene_id "ENSMUSG00000024180.15"; transcript_id "ENSMUST00000128597.3"; gene_type "protein_coding"; gene_name "Pgap6"; transcript_type "protein_coding"; transcript_name "Pgap6-202"; exon_number 1; exon_id "ENSMUSE00001460779.2"; level 2; protein_id "ENSMUSP00000121651.3"; transcript_support_level "5"; mgi_id "MGI:1926283"; tag "basic"; tag "appris_alternative_2"; havana_gene "OTTMUSG00000021355.1"; havana_transcript "OTTMUST00000177354.1";
chr17	HAVANA	exon	26335733	26335907	0	+	.	gene_id "ENSMUSG00000024180.15"; transcript_id "ENSMUST00000235821.2"; gene_type "protein_coding"; gene_name "Pgap6"; transcript_type "protein_coding"; transcript_name "Pgap6-203"; exon_number 2; exon_id "ENSMUSE00000139186.2"; level 2; protein_id "ENSMUSP00000157497.2"; mgi_id "MGI:1926283"; tag "inferred_transcript_model"; tag "RNA_Seq_supported_partial"; tag "basic"; havana_gene "OTTMUSG00000021355.1"; havana_transcript "OTTMUST00000177356.1";
chr17	HAVANA	CDS	26335733	26335907	0	+	2	gene_id "ENSMUSG00000024180.15"; transcript_id "ENSMUST00000235821.2"; gene_type "protein_coding"; gene_name "Pgap6"; transcript_type "protein_coding"; transcript_name "Pgap6-203"; exon_number 2; exon_id "ENSMUSE00000139186.2"; level 2; protein_id "ENSMUSP00000157497.2"; mgi_id "MGI:1926283"; tag "inferred_transcript_model"; tag "RNA_Seq_supported_partial"; tag "basic"; havana_gene "OTTMUSG00000021355.1"; havana_transcript "OTTMUST00000177356.1";
chr17	HAVANA	exon	26335733	26335907	0	+	.	gene_id "ENSMUSG00000024180.15"; transcript_id "ENSMUST00000025010.14"; gene_type "protein_coding"; gene_name "Pgap6"; transcript_type "protein_coding"; transcript_name "Pgap6-201"; exon_number 2; exon_id "ENSMUSE00000139186.2"; level 2; protein_id "ENSMUSP00000025010.8"; transcript_support_level "1"; mgi_id "MGI:1926283"; tag "basic"; tag "Ensembl_canonical"; tag "GENCODE_Primary"; tag "appris_principal_2"; tag "CCDS"; ccdsid "CCDS28546.1"; havana_gene "OTTMUSG00000021355.1"; havana_transcript "OTTMUST00000050638.1";
chr17	HAVANA	CDS	26335733	26335907	0	+	2	gene_id "ENSMUSG00000024180.15"; transcript_id "ENSMUST00000025010.14"; gene_type "protein_coding"; gene_name "Pgap6"; transcript_type "protein_coding"; transcript_name "Pgap6-201"; exon_number 2; exon_id "ENSMUSE00000139186.2"; level 2; protein_id "ENSMUSP00000025010.8"; transcript_support_level "1"; mgi_id "MGI:1926283"; tag "basic"; tag "Ensembl_canonical"; tag "GENCODE_Primary"; tag "appris_principal_2"; tag "CCDS"; ccdsid "CCDS28546.1"; havana_gene "OTTMUSG00000021355.1"; havana_transcript "OTTMUST00000050638.1";
chr17	HAVANA	exon	26335733	26335907	0	+	.	gene_id "ENSMUSG00000024180.15"; transcript_id "ENSMUST00000237058.2"; gene_type "protein_coding"; gene_name "Pgap6"; transcript_type "protein_coding"; transcript_name "Pgap6-206"; exon_number 2; exon_id "ENSMUSE00000139186.2"; level 2; protein_id "ENSMUSP00000157750.2"; mgi_id "MGI:1926283"; tag "inferred_transcript_model"; tag "RNA_Seq_supported_partial"; tag "basic"; havana_gene "OTTMUSG00000021355.1"; havana_transcript "OTTMUST00000177357.1";
chr17	HAVANA	CDS	26335733	26335907	0	+	2	gene_id "ENSMUSG00000024180.15"; transcript_id "ENSMUST00000237058.2"; gene_type "protein_coding"; gene_name "Pgap6"; transcript_type "protein_coding"; transcript_name "Pgap6-206"; exon_number 2; exon_id "ENSMUSE00000139186.2"; level 2; protein_id "ENSMUSP00000157750.2"; mgi_id "MGI:1926283"; tag "inferred_transcript_model"; tag "RNA_Seq_supported_partial"; tag "basic"; havana_gene "OTTMUSG00000021355.1"; havana_transcript "OTTMUST00000177357.1";
chr17	ENSEMBL_gcm37	exon	26335733	26335907	0.109520046864408	+	.	gene_id "ENSMUSG00000024180.15"; transcript_id "ENSMUSG00000024180.15_tx_3"; exon_id "chr17_26335733_26335907_+"; exonnum "2"; txlen "2635";
chr17	HAVANA	exon	26335993	26336200	0	+	.	gene_id "ENSMUSG00000024180.15"; transcript_id "ENSMUST00000235821.2"; gene_type "protein_coding"; gene_name "Pgap6"; transcript_type "protein_coding"; transcript_name "Pgap6-203"; exon_number 3; exon_id "ENSMUSE00000139191.2"; level 2; protein_id "ENSMUSP00000157497.2"; mgi_id "MGI:1926283"; tag "inferred_transcript_model"; tag "RNA_Seq_supported_partial"; tag "basic"; havana_gene "OTTMUSG00000021355.1"; havana_transcript "OTTMUST00000177356.1";
chr17	HAVANA	CDS	26335993	26336200	0	+	1	gene_id "ENSMUSG00000024180.15"; transcript_id "ENSMUST00000235821.2"; gene_type "protein_coding"; gene_name "Pgap6"; transcript_type "protein_coding"; transcript_name "Pgap6-203"; exon_number 3; exon_id "ENSMUSE00000139191.2"; level 2; protein_id "ENSMUSP00000157497.2"; mgi_id "MGI:1926283"; tag "inferred_transcript_model"; tag "RNA_Seq_supported_partial"; tag "basic"; havana_gene "OTTMUSG00000021355.1"; havana_transcript "OTTMUST00000177356.1";
chr17	HAVANA	exon	26335993	26336200	0	+	.	gene_id "ENSMUSG00000024180.15"; transcript_id "ENSMUST00000025010.14"; gene_type "protein_coding"; gene_name "Pgap6"; transcript_type "protein_coding"; transcript_name "Pgap6-201"; exon_number 3; exon_id "ENSMUSE00000139191.2"; level 2; protein_id "ENSMUSP00000025010.8"; transcript_support_level "1"; mgi_id "MGI:1926283"; tag "basic"; tag "Ensembl_canonical"; tag "GENCODE_Primary"; tag "appris_principal_2"; tag "CCDS"; ccdsid "CCDS28546.1"; havana_gene "OTTMUSG00000021355.1"; havana_transcript "OTTMUST00000050638.1";
chr17	HAVANA	CDS	26335993	26336200	0	+	1	gene_id "ENSMUSG00000024180.15"; transcript_id "ENSMUST00000025010.14"; gene_type "protein_coding"; gene_name "Pgap6"; transcript_type "protein_coding"; transcript_name "Pgap6-201"; exon_number 3; exon_id "ENSMUSE00000139191.2"; level 2; protein_id "ENSMUSP00000025010.8"; transcript_support_level "1"; mgi_id "MGI:1926283"; tag "basic"; tag "Ensembl_canonical"; tag "GENCODE_Primary"; tag "appris_principal_2"; tag "CCDS"; ccdsid "CCDS28546.1"; havana_gene "OTTMUSG00000021355.1"; havana_transcript "OTTMUST00000050638.1";
chr17	HAVANA	exon	26335993	26336200	0	+	.	gene_id "ENSMUSG00000024180.15"; transcript_id "ENSMUST00000237058.2"; gene_type "protein_coding"; gene_name "Pgap6"; transcript_type "protein_coding"; transcript_name "Pgap6-206"; exon_number 3; exon_id "ENSMUSE00000139191.2"; level 2; protein_id "ENSMUSP00000157750.2"; mgi_id "MGI:1926283"; tag "inferred_transcript_model"; tag "RNA_Seq_supported_partial"; tag "basic"; havana_gene "OTTMUSG00000021355.1"; havana_transcript "OTTMUST00000177357.1";
chr17	HAVANA	CDS	26335993	26336200	0	+	1	gene_id "ENSMUSG00000024180.15"; transcript_id "ENSMUST00000237058.2"; gene_type "protein_coding"; gene_name "Pgap6"; transcript_type "protein_coding"; transcript_name "Pgap6-206"; exon_number 3; exon_id "ENSMUSE00000139191.2"; level 2; protein_id "ENSMUSP00000157750.2"; mgi_id "MGI:1926283"; tag "inferred_transcript_model"; tag "RNA_Seq_supported_partial"; tag "basic"; havana_gene "OTTMUSG00000021355.1"; havana_transcript "OTTMUST00000177357.1";
chr17	HAVANA	exon	26335993	26336200	0	+	.	gene_id "ENSMUSG00000024180.15"; transcript_id "ENSMUST00000128597.3"; gene_type "protein_coding"; gene_name "Pgap6"; transcript_type "protein_coding"; transcript_name "Pgap6-202"; exon_number 2; exon_id "ENSMUSE00000139191.2"; level 2; protein_id "ENSMUSP00000121651.3"; transcript_support_level "5"; mgi_id "MGI:1926283"; tag "basic"; tag "appris_alternative_2"; havana_gene "OTTMUSG00000021355.1"; havana_transcript "OTTMUST00000177354.1";
chr17	HAVANA	CDS	26335993	26336200	0	+	1	gene_id "ENSMUSG00000024180.15"; transcript_id "ENSMUST00000128597.3"; gene_type "protein_coding"; gene_name "Pgap6"; transcript_type "protein_coding"; transcript_name "Pgap6-202"; exon_number 2; exon_id "ENSMUSE00000139191.2"; level 2; protein_id "ENSMUSP00000121651.3"; transcript_support_level "5"; mgi_id "MGI:1926283"; tag "basic"; tag "appris_alternative_2"; havana_gene "OTTMUSG00000021355.1"; havana_transcript "OTTMUST00000177354.1";
chr17	ENSEMBL_gcm37	exon	26335993	26336200	0.109520046864408	+	.	gene_id "ENSMUSG00000024180.15"; transcript_id "ENSMUSG00000024180.15_tx_3"; exon_id "chr17_26335993_26336200_+"; exonnum "3"; txlen "2635";
chr17	HAVANA	exon	26336385	26336512	0	+	.	gene_id "ENSMUSG00000024180.15"; transcript_id "ENSMUST00000235821.2"; gene_type "protein_coding"; gene_name "Pgap6"; transcript_type "protein_coding"; transcript_name "Pgap6-203"; exon_number 4; exon_id "ENSMUSE00000139197.2"; level 2; protein_id "ENSMUSP00000157497.2"; mgi_id "MGI:1926283"; tag "inferred_transcript_model"; tag "RNA_Seq_supported_partial"; tag "basic"; havana_gene "OTTMUSG00000021355.1"; havana_transcript "OTTMUST00000177356.1";
chr17	HAVANA	CDS	26336385	26336512	0	+	0	gene_id "ENSMUSG00000024180.15"; transcript_id "ENSMUST00000235821.2"; gene_type "protein_coding"; gene_name "Pgap6"; transcript_type "protein_coding"; transcript_name "Pgap6-203"; exon_number 4; exon_id "ENSMUSE00000139197.2"; level 2; protein_id "ENSMUSP00000157497.2"; mgi_id "MGI:1926283"; tag "inferred_transcript_model"; tag "RNA_Seq_supported_partial"; tag "basic"; havana_gene "OTTMUSG00000021355.1"; havana_transcript "OTTMUST00000177356.1";
chr17	HAVANA	exon	26336385	26336512	0	+	.	gene_id "ENSMUSG00000024180.15"; transcript_id "ENSMUST00000025010.14"; gene_type "protein_coding"; gene_name "Pgap6"; transcript_type "protein_coding"; transcript_name "Pgap6-201"; exon_number 4; exon_id "ENSMUSE00000139197.2"; level 2; protein_id "ENSMUSP00000025010.8"; transcript_support_level "1"; mgi_id "MGI:1926283"; tag "basic"; tag "Ensembl_canonical"; tag "GENCODE_Primary"; tag "appris_principal_2"; tag "CCDS"; ccdsid "CCDS28546.1"; havana_gene "OTTMUSG00000021355.1"; havana_transcript "OTTMUST00000050638.1";
chr17	HAVANA	CDS	26336385	26336512	0	+	0	gene_id "ENSMUSG00000024180.15"; transcript_id "ENSMUST00000025010.14"; gene_type "protein_coding"; gene_name "Pgap6"; transcript_type "protein_coding"; transcript_name "Pgap6-201"; exon_number 4; exon_id "ENSMUSE00000139197.2"; level 2; protein_id "ENSMUSP00000025010.8"; transcript_support_level "1"; mgi_id "MGI:1926283"; tag "basic"; tag "Ensembl_canonical"; tag "GENCODE_Primary"; tag "appris_principal_2"; tag "CCDS"; ccdsid "CCDS28546.1"; havana_gene "OTTMUSG00000021355.1"; havana_transcript "OTTMUST00000050638.1";
chr17	HAVANA	exon	26336385	26336512	0	+	.	gene_id "ENSMUSG00000024180.15"; transcript_id "ENSMUST00000237058.2"; gene_type "protein_coding"; gene_name "Pgap6"; transcript_type "protein_coding"; transcript_name "Pgap6-206"; exon_number 4; exon_id "ENSMUSE00000139197.2"; level 2; protein_id "ENSMUSP00000157750.2"; mgi_id "MGI:1926283"; tag "inferred_transcript_model"; tag "RNA_Seq_supported_partial"; tag "basic"; havana_gene "OTTMUSG00000021355.1"; havana_transcript "OTTMUST00000177357.1";
chr17	HAVANA	CDS	26336385	26336512	0	+	0	gene_id "ENSMUSG00000024180.15"; transcript_id "ENSMUST00000237058.2"; gene_type "protein_coding"; gene_name "Pgap6"; transcript_type "protein_coding"; transcript_name "Pgap6-206"; exon_number 4; exon_id "ENSMUSE00000139197.2"; level 2; protein_id "ENSMUSP00000157750.2"; mgi_id "MGI:1926283"; tag "inferred_transcript_model"; tag "RNA_Seq_supported_partial"; tag "basic"; havana_gene "OTTMUSG00000021355.1"; havana_transcript "OTTMUST00000177357.1";
chr17	HAVANA	exon	26336385	26336512	0	+	.	gene_id "ENSMUSG00000024180.15"; transcript_id "ENSMUST00000128597.3"; gene_type "protein_coding"; gene_name "Pgap6"; transcript_type "protein_coding"; transcript_name "Pgap6-202"; exon_number 3; exon_id "ENSMUSE00000139197.2"; level 2; protein_id "ENSMUSP00000121651.3"; transcript_support_level "5"; mgi_id "MGI:1926283"; tag "basic"; tag "appris_alternative_2"; havana_gene "OTTMUSG00000021355.1"; havana_transcript "OTTMUST00000177354.1";
chr17	HAVANA	CDS	26336385	26336512	0	+	0	gene_id "ENSMUSG00000024180.15"; transcript_id "ENSMUST00000128597.3"; gene_type "protein_coding"; gene_name "Pgap6"; transcript_type "protein_coding"; transcript_name "Pgap6-202"; exon_number 3; exon_id "ENSMUSE00000139197.2"; level 2; protein_id "ENSMUSP00000121651.3"; transcript_support_level "5"; mgi_id "MGI:1926283"; tag "basic"; tag "appris_alternative_2"; havana_gene "OTTMUSG00000021355.1"; havana_transcript "OTTMUST00000177354.1";
chr17	ENSEMBL_gcm37	exon	26336385	26336512	0.109520046864408	+	.	gene_id "ENSMUSG00000024180.15"; transcript_id "ENSMUSG00000024180.15_tx_3"; exon_id "chr17_26336385_26336512_+"; exonnum "4"; txlen "2635";
chr17	HAVANA	exon	26336713	26336981	0	+	.	gene_id "ENSMUSG00000024180.15"; transcript_id "ENSMUST00000235821.2"; gene_type "protein_coding"; gene_name "Pgap6"; transcript_type "protein_coding"; transcript_name "Pgap6-203"; exon_number 5; exon_id "ENSMUSE00000139196.2"; level 2; protein_id "ENSMUSP00000157497.2"; mgi_id "MGI:1926283"; tag "inferred_transcript_model"; tag "RNA_Seq_supported_partial"; tag "basic"; havana_gene "OTTMUSG00000021355.1"; havana_transcript "OTTMUST00000177356.1";
chr17	HAVANA	CDS	26336713	26336981	0	+	1	gene_id "ENSMUSG00000024180.15"; transcript_id "ENSMUST00000235821.2"; gene_type "protein_coding"; gene_name "Pgap6"; transcript_type "protein_coding"; transcript_name "Pgap6-203"; exon_number 5; exon_id "ENSMUSE00000139196.2"; level 2; protein_id "ENSMUSP00000157497.2"; mgi_id "MGI:1926283"; tag "inferred_transcript_model"; tag "RNA_Seq_supported_partial"; tag "basic"; havana_gene "OTTMUSG00000021355.1"; havana_transcript "OTTMUST00000177356.1";
chr17	HAVANA	exon	26336713	26336981	0	+	.	gene_id "ENSMUSG00000024180.15"; transcript_id "ENSMUST00000025010.14"; gene_type "protein_coding"; gene_name "Pgap6"; transcript_type "protein_coding"; transcript_name "Pgap6-201"; exon_number 5; exon_id "ENSMUSE00000139196.2"; level 2; protein_id "ENSMUSP00000025010.8"; transcript_support_level "1"; mgi_id "MGI:1926283"; tag "basic"; tag "Ensembl_canonical"; tag "GENCODE_Primary"; tag "appris_principal_2"; tag "CCDS"; ccdsid "CCDS28546.1"; havana_gene "OTTMUSG00000021355.1"; havana_transcript "OTTMUST00000050638.1";
chr17	HAVANA	CDS	26336713	26336981	0	+	1	gene_id "ENSMUSG00000024180.15"; transcript_id "ENSMUST00000025010.14"; gene_type "protein_coding"; gene_name "Pgap6"; transcript_type "protein_coding"; transcript_name "Pgap6-201"; exon_number 5; exon_id "ENSMUSE00000139196.2"; level 2; protein_id "ENSMUSP00000025010.8"; transcript_support_level "1"; mgi_id "MGI:1926283"; tag "basic"; tag "Ensembl_canonical"; tag "GENCODE_Primary"; tag "appris_principal_2"; tag "CCDS"; ccdsid "CCDS28546.1"; havana_gene "OTTMUSG00000021355.1"; havana_transcript "OTTMUST00000050638.1";
chr17	HAVANA	exon	26336713	26336981	0	+	.	gene_id "ENSMUSG00000024180.15"; transcript_id "ENSMUST00000237058.2"; gene_type "protein_coding"; gene_name "Pgap6"; transcript_type "protein_coding"; transcript_name "Pgap6-206"; exon_number 5; exon_id "ENSMUSE00000139196.2"; level 2; protein_id "ENSMUSP00000157750.2"; mgi_id "MGI:1926283"; tag "inferred_transcript_model"; tag "RNA_Seq_supported_partial"; tag "basic"; havana_gene "OTTMUSG00000021355.1"; havana_transcript "OTTMUST00000177357.1";
chr17	HAVANA	CDS	26336713	26336981	0	+	1	gene_id "ENSMUSG00000024180.15"; transcript_id "ENSMUST00000237058.2"; gene_type "protein_coding"; gene_name "Pgap6"; transcript_type "protein_coding"; transcript_name "Pgap6-206"; exon_number 5; exon_id "ENSMUSE00000139196.2"; level 2; protein_id "ENSMUSP00000157750.2"; mgi_id "MGI:1926283"; tag "inferred_transcript_model"; tag "RNA_Seq_supported_partial"; tag "basic"; havana_gene "OTTMUSG00000021355.1"; havana_transcript "OTTMUST00000177357.1";
chr17	HAVANA	exon	26336713	26336981	0	+	.	gene_id "ENSMUSG00000024180.15"; transcript_id "ENSMUST00000128597.3"; gene_type "protein_coding"; gene_name "Pgap6"; transcript_type "protein_coding"; transcript_name "Pgap6-202"; exon_number 4; exon_id "ENSMUSE00000139196.2"; level 2; protein_id "ENSMUSP00000121651.3"; transcript_support_level "5"; mgi_id "MGI:1926283"; tag "basic"; tag "appris_alternative_2"; havana_gene "OTTMUSG00000021355.1"; havana_transcript "OTTMUST00000177354.1";
chr17	HAVANA	CDS	26336713	26336981	0	+	1	gene_id "ENSMUSG00000024180.15"; transcript_id "ENSMUST00000128597.3"; gene_type "protein_coding"; gene_name "Pgap6"; transcript_type "protein_coding"; transcript_name "Pgap6-202"; exon_number 4; exon_id "ENSMUSE00000139196.2"; level 2; protein_id "ENSMUSP00000121651.3"; transcript_support_level "5"; mgi_id "MGI:1926283"; tag "basic"; tag "appris_alternative_2"; havana_gene "OTTMUSG00000021355.1"; havana_transcript "OTTMUST00000177354.1";
chr17	ENSEMBL_gcm37	exon	26336713	26336981	0.109520046864408	+	.	gene_id "ENSMUSG00000024180.15"; transcript_id "ENSMUSG00000024180.15_tx_3"; exon_id "chr17_26336713_26336981_+"; exonnum "5"; txlen "2635";
chr17	HAVANA	exon	26336803	26336981	0	+	.	gene_id "ENSMUSG00000024180.15"; transcript_id "ENSMUST00000236993.2"; gene_type "protein_coding"; gene_name "Pgap6"; transcript_type "retained_intron"; transcript_name "Pgap6-205"; exon_number 1; exon_id "ENSMUSE00001462524.2"; level 2; mgi_id "MGI:1926283"; havana_gene "OTTMUSG00000021355.1"; havana_transcript "OTTMUST00000177355.1";
chr17	HAVANA	transcript	26336803	26342223	0	+	.	gene_id "ENSMUSG00000024180.15"; transcript_id "ENSMUST00000236993.2"; gene_type "protein_coding"; gene_name "Pgap6"; transcript_type "retained_intron"; transcript_name "Pgap6-205"; level 2; mgi_id "MGI:1926283"; havana_gene "OTTMUSG00000021355.1"; havana_transcript "OTTMUST00000177355.1";
chr17	HAVANA	exon	26337084	26337403	0	+	.	gene_id "ENSMUSG00000024180.15"; transcript_id "ENSMUST00000235821.2"; gene_type "protein_coding"; gene_name "Pgap6"; transcript_type "protein_coding"; transcript_name "Pgap6-203"; exon_number 6; exon_id "ENSMUSE00000139184.2"; level 2; protein_id "ENSMUSP00000157497.2"; mgi_id "MGI:1926283"; tag "inferred_transcript_model"; tag "RNA_Seq_supported_partial"; tag "basic"; havana_gene "OTTMUSG00000021355.1"; havana_transcript "OTTMUST00000177356.1";
chr17	HAVANA	CDS	26337084	26337403	0	+	2	gene_id "ENSMUSG00000024180.15"; transcript_id "ENSMUST00000235821.2"; gene_type "protein_coding"; gene_name "Pgap6"; transcript_type "protein_coding"; transcript_name "Pgap6-203"; exon_number 6; exon_id "ENSMUSE00000139184.2"; level 2; protein_id "ENSMUSP00000157497.2"; mgi_id "MGI:1926283"; tag "inferred_transcript_model"; tag "RNA_Seq_supported_partial"; tag "basic"; havana_gene "OTTMUSG00000021355.1"; havana_transcript "OTTMUST00000177356.1";
chr17	HAVANA	exon	26337084	26337403	0	+	.	gene_id "ENSMUSG00000024180.15"; transcript_id "ENSMUST00000025010.14"; gene_type "protein_coding"; gene_name "Pgap6"; transcript_type "protein_coding"; transcript_name "Pgap6-201"; exon_number 6; exon_id "ENSMUSE00000139184.2"; level 2; protein_id "ENSMUSP00000025010.8"; transcript_support_level "1"; mgi_id "MGI:1926283"; tag "basic"; tag "Ensembl_canonical"; tag "GENCODE_Primary"; tag "appris_principal_2"; tag "CCDS"; ccdsid "CCDS28546.1"; havana_gene "OTTMUSG00000021355.1"; havana_transcript "OTTMUST00000050638.1";
chr17	HAVANA	CDS	26337084	26337403	0	+	2	gene_id "ENSMUSG00000024180.15"; transcript_id "ENSMUST00000025010.14"; gene_type "protein_coding"; gene_name "Pgap6"; transcript_type "protein_coding"; transcript_name "Pgap6-201"; exon_number 6; exon_id "ENSMUSE00000139184.2"; level 2; protein_id "ENSMUSP00000025010.8"; transcript_support_level "1"; mgi_id "MGI:1926283"; tag "basic"; tag "Ensembl_canonical"; tag "GENCODE_Primary"; tag "appris_principal_2"; tag "CCDS"; ccdsid "CCDS28546.1"; havana_gene "OTTMUSG00000021355.1"; havana_transcript "OTTMUST00000050638.1";
chr17	HAVANA	exon	26337084	26337403	0	+	.	gene_id "ENSMUSG00000024180.15"; transcript_id "ENSMUST00000237058.2"; gene_type "protein_coding"; gene_name "Pgap6"; transcript_type "protein_coding"; transcript_name "Pgap6-206"; exon_number 6; exon_id "ENSMUSE00000139184.2"; level 2; protein_id "ENSMUSP00000157750.2"; mgi_id "MGI:1926283"; tag "inferred_transcript_model"; tag "RNA_Seq_supported_partial"; tag "basic"; havana_gene "OTTMUSG00000021355.1"; havana_transcript "OTTMUST00000177357.1";
chr17	HAVANA	CDS	26337084	26337403	0	+	2	gene_id "ENSMUSG00000024180.15"; transcript_id "ENSMUST00000237058.2"; gene_type "protein_coding"; gene_name "Pgap6"; transcript_type "protein_coding"; transcript_name "Pgap6-206"; exon_number 6; exon_id "ENSMUSE00000139184.2"; level 2; protein_id "ENSMUSP00000157750.2"; mgi_id "MGI:1926283"; tag "inferred_transcript_model"; tag "RNA_Seq_supported_partial"; tag "basic"; havana_gene "OTTMUSG00000021355.1"; havana_transcript "OTTMUST00000177357.1";
chr17	HAVANA	exon	26337084	26337403	0	+	.	gene_id "ENSMUSG00000024180.15"; transcript_id "ENSMUST00000128597.3"; gene_type "protein_coding"; gene_name "Pgap6"; transcript_type "protein_coding"; transcript_name "Pgap6-202"; exon_number 5; exon_id "ENSMUSE00000139184.2"; level 2; protein_id "ENSMUSP00000121651.3"; transcript_support_level "5"; mgi_id "MGI:1926283"; tag "basic"; tag "appris_alternative_2"; havana_gene "OTTMUSG00000021355.1"; havana_transcript "OTTMUST00000177354.1";
chr17	HAVANA	CDS	26337084	26337403	0	+	2	gene_id "ENSMUSG00000024180.15"; transcript_id "ENSMUST00000128597.3"; gene_type "protein_coding"; gene_name "Pgap6"; transcript_type "protein_coding"; transcript_name "Pgap6-202"; exon_number 5; exon_id "ENSMUSE00000139184.2"; level 2; protein_id "ENSMUSP00000121651.3"; transcript_support_level "5"; mgi_id "MGI:1926283"; tag "basic"; tag "appris_alternative_2"; havana_gene "OTTMUSG00000021355.1"; havana_transcript "OTTMUST00000177354.1";
chr17	ENSEMBL_gcm37	exon	26337084	26337403	0.109520046864408	+	.	gene_id "ENSMUSG00000024180.15"; transcript_id "ENSMUSG00000024180.15_tx_3"; exon_id "chr17_26337084_26337403_+"; exonnum "6"; txlen "2635";
chr17	HAVANA	exon	26337084	26337926	0	+	.	gene_id "ENSMUSG00000024180.15"; transcript_id "ENSMUST00000236993.2"; gene_type "protein_coding"; gene_name "Pgap6"; transcript_type "retained_intron"; transcript_name "Pgap6-205"; exon_number 2; exon_id "ENSMUSE00001455728.2"; level 2; mgi_id "MGI:1926283"; havana_gene "OTTMUSG00000021355.1"; havana_transcript "OTTMUST00000177355.1";
chr17	HAVANA	exon	26337139	26337403	0	+	.	gene_id "ENSMUSG00000024180.15"; transcript_id "ENSMUST00000236047.2"; gene_type "protein_coding"; gene_name "Pgap6"; transcript_type "retained_intron"; transcript_name "Pgap6-204"; exon_number 1; exon_id "ENSMUSE00001454541.2"; level 2; mgi_id "MGI:1926283"; tag "RNA_Seq_supported_only"; havana_gene "OTTMUSG00000021355.1"; havana_transcript "OTTMUST00000177358.1";
chr17	HAVANA	transcript	26337139	26341316	0	+	.	gene_id "ENSMUSG00000024180.15"; transcript_id "ENSMUST00000236047.2"; gene_type "protein_coding"; gene_name "Pgap6"; transcript_type "retained_intron"; transcript_name "Pgap6-204"; level 2; mgi_id "MGI:1926283"; tag "RNA_Seq_supported_only"; havana_gene "OTTMUSG00000021355.1"; havana_transcript "OTTMUST00000177358.1";
chr17	HAVANA	exon	26337836	26337926	0	+	.	gene_id "ENSMUSG00000024180.15"; transcript_id "ENSMUST00000235821.2"; gene_type "protein_coding"; gene_name "Pgap6"; transcript_type "protein_coding"; transcript_name "Pgap6-203"; exon_number 7; exon_id "ENSMUSE00000139202.2"; level 2; protein_id "ENSMUSP00000157497.2"; mgi_id "MGI:1926283"; tag "inferred_transcript_model"; tag "RNA_Seq_supported_partial"; tag "basic"; havana_gene "OTTMUSG00000021355.1"; havana_transcript "OTTMUST00000177356.1";
chr17	HAVANA	CDS	26337836	26337926	0	+	0	gene_id "ENSMUSG00000024180.15"; transcript_id "ENSMUST00000235821.2"; gene_type "protein_coding"; gene_name "Pgap6"; transcript_type "protein_coding"; transcript_name "Pgap6-203"; exon_number 7; exon_id "ENSMUSE00000139202.2"; level 2; protein_id "ENSMUSP00000157497.2"; mgi_id "MGI:1926283"; tag "inferred_transcript_model"; tag "RNA_Seq_supported_partial"; tag "basic"; havana_gene "OTTMUSG00000021355.1"; havana_transcript "OTTMUST00000177356.1";
chr17	HAVANA	exon	26337836	26337926	0	+	.	gene_id "ENSMUSG00000024180.15"; transcript_id "ENSMUST00000025010.14"; gene_type "protein_coding"; gene_name "Pgap6"; transcript_type "protein_coding"; transcript_name "Pgap6-201"; exon_number 7; exon_id "ENSMUSE00000139202.2"; level 2; protein_id "ENSMUSP00000025010.8"; transcript_support_level "1"; mgi_id "MGI:1926283"; tag "basic"; tag "Ensembl_canonical"; tag "GENCODE_Primary"; tag "appris_principal_2"; tag "CCDS"; ccdsid "CCDS28546.1"; havana_gene "OTTMUSG00000021355.1"; havana_transcript "OTTMUST00000050638.1";
chr17	HAVANA	CDS	26337836	26337926	0	+	0	gene_id "ENSMUSG00000024180.15"; transcript_id "ENSMUST00000025010.14"; gene_type "protein_coding"; gene_name "Pgap6"; transcript_type "protein_coding"; transcript_name "Pgap6-201"; exon_number 7; exon_id "ENSMUSE00000139202.2"; level 2; protein_id "ENSMUSP00000025010.8"; transcript_support_level "1"; mgi_id "MGI:1926283"; tag "basic"; tag "Ensembl_canonical"; tag "GENCODE_Primary"; tag "appris_principal_2"; tag "CCDS"; ccdsid "CCDS28546.1"; havana_gene "OTTMUSG00000021355.1"; havana_transcript "OTTMUST00000050638.1";
chr17	HAVANA	exon	26337836	26337926	0	+	.	gene_id "ENSMUSG00000024180.15"; transcript_id "ENSMUST00000237058.2"; gene_type "protein_coding"; gene_name "Pgap6"; transcript_type "protein_coding"; transcript_name "Pgap6-206"; exon_number 7; exon_id "ENSMUSE00000139202.2"; level 2; protein_id "ENSMUSP00000157750.2"; mgi_id "MGI:1926283"; tag "inferred_transcript_model"; tag "RNA_Seq_supported_partial"; tag "basic"; havana_gene "OTTMUSG00000021355.1"; havana_transcript "OTTMUST00000177357.1";
chr17	HAVANA	CDS	26337836	26337926	0	+	0	gene_id "ENSMUSG00000024180.15"; transcript_id "ENSMUST00000237058.2"; gene_type "protein_coding"; gene_name "Pgap6"; transcript_type "protein_coding"; transcript_name "Pgap6-206"; exon_number 7; exon_id "ENSMUSE00000139202.2"; level 2; protein_id "ENSMUSP00000157750.2"; mgi_id "MGI:1926283"; tag "inferred_transcript_model"; tag "RNA_Seq_supported_partial"; tag "basic"; havana_gene "OTTMUSG00000021355.1"; havana_transcript "OTTMUST00000177357.1";
chr17	HAVANA	exon	26337836	26337926	0	+	.	gene_id "ENSMUSG00000024180.15"; transcript_id "ENSMUST00000128597.3"; gene_type "protein_coding"; gene_name "Pgap6"; transcript_type "protein_coding"; transcript_name "Pgap6-202"; exon_number 6; exon_id "ENSMUSE00000139202.2"; level 2; protein_id "ENSMUSP00000121651.3"; transcript_support_level "5"; mgi_id "MGI:1926283"; tag "basic"; tag "appris_alternative_2"; havana_gene "OTTMUSG00000021355.1"; havana_transcript "OTTMUST00000177354.1";
chr17	HAVANA	CDS	26337836	26337926	0	+	0	gene_id "ENSMUSG00000024180.15"; transcript_id "ENSMUST00000128597.3"; gene_type "protein_coding"; gene_name "Pgap6"; transcript_type "protein_coding"; transcript_name "Pgap6-202"; exon_number 6; exon_id "ENSMUSE00000139202.2"; level 2; protein_id "ENSMUSP00000121651.3"; transcript_support_level "5"; mgi_id "MGI:1926283"; tag "basic"; tag "appris_alternative_2"; havana_gene "OTTMUSG00000021355.1"; havana_transcript "OTTMUST00000177354.1";
chr17	HAVANA	exon	26337836	26337926	0	+	.	gene_id "ENSMUSG00000024180.15"; transcript_id "ENSMUST00000236047.2"; gene_type "protein_coding"; gene_name "Pgap6"; transcript_type "retained_intron"; transcript_name "Pgap6-204"; exon_number 2; exon_id "ENSMUSE00001456060.2"; level 2; mgi_id "MGI:1926283"; tag "RNA_Seq_supported_only"; havana_gene "OTTMUSG00000021355.1"; havana_transcript "OTTMUST00000177358.1";
chr17	ENSEMBL_gcm37	exon	26337836	26337926	0.109520046864408	+	.	gene_id "ENSMUSG00000024180.15"; transcript_id "ENSMUSG00000024180.15_tx_3"; exon_id "chr17_26337836_26337926_+"; exonnum "7"; txlen "2635";
chr17	HAVANA	exon	26338007	26338130	0	+	.	gene_id "ENSMUSG00000024180.15"; transcript_id "ENSMUST00000235821.2"; gene_type "protein_coding"; gene_name "Pgap6"; transcript_type "protein_coding"; transcript_name "Pgap6-203"; exon_number 8; exon_id "ENSMUSE00000139199.2"; level 2; protein_id "ENSMUSP00000157497.2"; mgi_id "MGI:1926283"; tag "inferred_transcript_model"; tag "RNA_Seq_supported_partial"; tag "basic"; havana_gene "OTTMUSG00000021355.1"; havana_transcript "OTTMUST00000177356.1";
chr17	HAVANA	CDS	26338007	26338130	0	+	2	gene_id "ENSMUSG00000024180.15"; transcript_id "ENSMUST00000235821.2"; gene_type "protein_coding"; gene_name "Pgap6"; transcript_type "protein_coding"; transcript_name "Pgap6-203"; exon_number 8; exon_id "ENSMUSE00000139199.2"; level 2; protein_id "ENSMUSP00000157497.2"; mgi_id "MGI:1926283"; tag "inferred_transcript_model"; tag "RNA_Seq_supported_partial"; tag "basic"; havana_gene "OTTMUSG00000021355.1"; havana_transcript "OTTMUST00000177356.1";
chr17	HAVANA	exon	26338007	26338130	0	+	.	gene_id "ENSMUSG00000024180.15"; transcript_id "ENSMUST00000025010.14"; gene_type "protein_coding"; gene_name "Pgap6"; transcript_type "protein_coding"; transcript_name "Pgap6-201"; exon_number 8; exon_id "ENSMUSE00000139199.2"; level 2; protein_id "ENSMUSP00000025010.8"; transcript_support_level "1"; mgi_id "MGI:1926283"; tag "basic"; tag "Ensembl_canonical"; tag "GENCODE_Primary"; tag "appris_principal_2"; tag "CCDS"; ccdsid "CCDS28546.1"; havana_gene "OTTMUSG00000021355.1"; havana_transcript "OTTMUST00000050638.1";
chr17	HAVANA	CDS	26338007	26338130	0	+	2	gene_id "ENSMUSG00000024180.15"; transcript_id "ENSMUST00000025010.14"; gene_type "protein_coding"; gene_name "Pgap6"; transcript_type "protein_coding"; transcript_name "Pgap6-201"; exon_number 8; exon_id "ENSMUSE00000139199.2"; level 2; protein_id "ENSMUSP00000025010.8"; transcript_support_level "1"; mgi_id "MGI:1926283"; tag "basic"; tag "Ensembl_canonical"; tag "GENCODE_Primary"; tag "appris_principal_2"; tag "CCDS"; ccdsid "CCDS28546.1"; havana_gene "OTTMUSG00000021355.1"; havana_transcript "OTTMUST00000050638.1";
chr17	HAVANA	exon	26338007	26338130	0	+	.	gene_id "ENSMUSG00000024180.15"; transcript_id "ENSMUST00000237058.2"; gene_type "protein_coding"; gene_name "Pgap6"; transcript_type "protein_coding"; transcript_name "Pgap6-206"; exon_number 8; exon_id "ENSMUSE00000139199.2"; level 2; protein_id "ENSMUSP00000157750.2"; mgi_id "MGI:1926283"; tag "inferred_transcript_model"; tag "RNA_Seq_supported_partial"; tag "basic"; havana_gene "OTTMUSG00000021355.1"; havana_transcript "OTTMUST00000177357.1";
chr17	HAVANA	CDS	26338007	26338130	0	+	2	gene_id "ENSMUSG00000024180.15"; transcript_id "ENSMUST00000237058.2"; gene_type "protein_coding"; gene_name "Pgap6"; transcript_type "protein_coding"; transcript_name "Pgap6-206"; exon_number 8; exon_id "ENSMUSE00000139199.2"; level 2; protein_id "ENSMUSP00000157750.2"; mgi_id "MGI:1926283"; tag "inferred_transcript_model"; tag "RNA_Seq_supported_partial"; tag "basic"; havana_gene "OTTMUSG00000021355.1"; havana_transcript "OTTMUST00000177357.1";
chr17	HAVANA	exon	26338007	26338130	0	+	.	gene_id "ENSMUSG00000024180.15"; transcript_id "ENSMUST00000128597.3"; gene_type "protein_coding"; gene_name "Pgap6"; transcript_type "protein_coding"; transcript_name "Pgap6-202"; exon_number 7; exon_id "ENSMUSE00000139199.2"; level 2; protein_id "ENSMUSP00000121651.3"; transcript_support_level "5"; mgi_id "MGI:1926283"; tag "basic"; tag "appris_alternative_2"; havana_gene "OTTMUSG00000021355.1"; havana_transcript "OTTMUST00000177354.1";
chr17	HAVANA	CDS	26338007	26338130	0	+	2	gene_id "ENSMUSG00000024180.15"; transcript_id "ENSMUST00000128597.3"; gene_type "protein_coding"; gene_name "Pgap6"; transcript_type "protein_coding"; transcript_name "Pgap6-202"; exon_number 7; exon_id "ENSMUSE00000139199.2"; level 2; protein_id "ENSMUSP00000121651.3"; transcript_support_level "5"; mgi_id "MGI:1926283"; tag "basic"; tag "appris_alternative_2"; havana_gene "OTTMUSG00000021355.1"; havana_transcript "OTTMUST00000177354.1";
chr17	ENSEMBL_gcm37	exon	26338007	26338130	0.109520046864408	+	.	gene_id "ENSMUSG00000024180.15"; transcript_id "ENSMUSG00000024180.15_tx_3"; exon_id "chr17_26338007_26338130_+"; exonnum "8"; txlen "2635";
chr17	HAVANA	exon	26338007	26338509	0	+	.	gene_id "ENSMUSG00000024180.15"; transcript_id "ENSMUST00000236993.2"; gene_type "protein_coding"; gene_name "Pgap6"; transcript_type "retained_intron"; transcript_name "Pgap6-205"; exon_number 3; exon_id "ENSMUSE00000782308.3"; level 2; mgi_id "MGI:1926283"; havana_gene "OTTMUSG00000021355.1"; havana_transcript "OTTMUST00000177355.1";
chr17	HAVANA	exon	26338007	26338509	0	+	.	gene_id "ENSMUSG00000024180.15"; transcript_id "ENSMUST00000236047.2"; gene_type "protein_coding"; gene_name "Pgap6"; transcript_type "retained_intron"; transcript_name "Pgap6-204"; exon_number 3; exon_id "ENSMUSE00000782308.3"; level 2; mgi_id "MGI:1926283"; tag "RNA_Seq_supported_only"; havana_gene "OTTMUSG00000021355.1"; havana_transcript "OTTMUST00000177358.1";
chr17	HAVANA	exon	26338373	26338509	0	+	.	gene_id "ENSMUSG00000024180.15"; transcript_id "ENSMUST00000235821.2"; gene_type "protein_coding"; gene_name "Pgap6"; transcript_type "protein_coding"; transcript_name "Pgap6-203"; exon_number 9; exon_id "ENSMUSE00000139187.2"; level 2; protein_id "ENSMUSP00000157497.2"; mgi_id "MGI:1926283"; tag "inferred_transcript_model"; tag "RNA_Seq_supported_partial"; tag "basic"; havana_gene "OTTMUSG00000021355.1"; havana_transcript "OTTMUST00000177356.1";
chr17	HAVANA	CDS	26338373	26338509	0	+	1	gene_id "ENSMUSG00000024180.15"; transcript_id "ENSMUST00000235821.2"; gene_type "protein_coding"; gene_name "Pgap6"; transcript_type "protein_coding"; transcript_name "Pgap6-203"; exon_number 9; exon_id "ENSMUSE00000139187.2"; level 2; protein_id "ENSMUSP00000157497.2"; mgi_id "MGI:1926283"; tag "inferred_transcript_model"; tag "RNA_Seq_supported_partial"; tag "basic"; havana_gene "OTTMUSG00000021355.1"; havana_transcript "OTTMUST00000177356.1";
chr17	HAVANA	exon	26338373	26338509	0	+	.	gene_id "ENSMUSG00000024180.15"; transcript_id "ENSMUST00000025010.14"; gene_type "protein_coding"; gene_name "Pgap6"; transcript_type "protein_coding"; transcript_name "Pgap6-201"; exon_number 9; exon_id "ENSMUSE00000139187.2"; level 2; protein_id "ENSMUSP00000025010.8"; transcript_support_level "1"; mgi_id "MGI:1926283"; tag "basic"; tag "Ensembl_canonical"; tag "GENCODE_Primary"; tag "appris_principal_2"; tag "CCDS"; ccdsid "CCDS28546.1"; havana_gene "OTTMUSG00000021355.1"; havana_transcript "OTTMUST00000050638.1";
chr17	HAVANA	CDS	26338373	26338509	0	+	1	gene_id "ENSMUSG00000024180.15"; transcript_id "ENSMUST00000025010.14"; gene_type "protein_coding"; gene_name "Pgap6"; transcript_type "protein_coding"; transcript_name "Pgap6-201"; exon_number 9; exon_id "ENSMUSE00000139187.2"; level 2; protein_id "ENSMUSP00000025010.8"; transcript_support_level "1"; mgi_id "MGI:1926283"; tag "basic"; tag "Ensembl_canonical"; tag "GENCODE_Primary"; tag "appris_principal_2"; tag "CCDS"; ccdsid "CCDS28546.1"; havana_gene "OTTMUSG00000021355.1"; havana_transcript "OTTMUST00000050638.1";
chr17	HAVANA	exon	26338373	26338509	0	+	.	gene_id "ENSMUSG00000024180.15"; transcript_id "ENSMUST00000237058.2"; gene_type "protein_coding"; gene_name "Pgap6"; transcript_type "protein_coding"; transcript_name "Pgap6-206"; exon_number 9; exon_id "ENSMUSE00000139187.2"; level 2; protein_id "ENSMUSP00000157750.2"; mgi_id "MGI:1926283"; tag "inferred_transcript_model"; tag "RNA_Seq_supported_partial"; tag "basic"; havana_gene "OTTMUSG00000021355.1"; havana_transcript "OTTMUST00000177357.1";
chr17	HAVANA	CDS	26338373	26338509	0	+	1	gene_id "ENSMUSG00000024180.15"; transcript_id "ENSMUST00000237058.2"; gene_type "protein_coding"; gene_name "Pgap6"; transcript_type "protein_coding"; transcript_name "Pgap6-206"; exon_number 9; exon_id "ENSMUSE00000139187.2"; level 2; protein_id "ENSMUSP00000157750.2"; mgi_id "MGI:1926283"; tag "inferred_transcript_model"; tag "RNA_Seq_supported_partial"; tag "basic"; havana_gene "OTTMUSG00000021355.1"; havana_transcript "OTTMUST00000177357.1";
chr17	HAVANA	exon	26338373	26338509	0	+	.	gene_id "ENSMUSG00000024180.15"; transcript_id "ENSMUST00000128597.3"; gene_type "protein_coding"; gene_name "Pgap6"; transcript_type "protein_coding"; transcript_name "Pgap6-202"; exon_number 8; exon_id "ENSMUSE00000139187.2"; level 2; protein_id "ENSMUSP00000121651.3"; transcript_support_level "5"; mgi_id "MGI:1926283"; tag "basic"; tag "appris_alternative_2"; havana_gene "OTTMUSG00000021355.1"; havana_transcript "OTTMUST00000177354.1";
chr17	HAVANA	CDS	26338373	26338509	0	+	1	gene_id "ENSMUSG00000024180.15"; transcript_id "ENSMUST00000128597.3"; gene_type "protein_coding"; gene_name "Pgap6"; transcript_type "protein_coding"; transcript_name "Pgap6-202"; exon_number 8; exon_id "ENSMUSE00000139187.2"; level 2; protein_id "ENSMUSP00000121651.3"; transcript_support_level "5"; mgi_id "MGI:1926283"; tag "basic"; tag "appris_alternative_2"; havana_gene "OTTMUSG00000021355.1"; havana_transcript "OTTMUST00000177354.1";
chr17	ENSEMBL_gcm37	exon	26338373	26338509	0.109520046864408	+	.	gene_id "ENSMUSG00000024180.15"; transcript_id "ENSMUSG00000024180.15_tx_3"; exon_id "chr17_26338373_26338509_+"; exonnum "9"; txlen "2635";
chr17	HAVANA	exon	26339258	26339436	0	+	.	gene_id "ENSMUSG00000024180.15"; transcript_id "ENSMUST00000235821.2"; gene_type "protein_coding"; gene_name "Pgap6"; transcript_type "protein_coding"; transcript_name "Pgap6-203"; exon_number 10; exon_id "ENSMUSE00000139189.2"; level 2; protein_id "ENSMUSP00000157497.2"; mgi_id "MGI:1926283"; tag "inferred_transcript_model"; tag "RNA_Seq_supported_partial"; tag "basic"; havana_gene "OTTMUSG00000021355.1"; havana_transcript "OTTMUST00000177356.1";
chr17	HAVANA	CDS	26339258	26339436	0	+	2	gene_id "ENSMUSG00000024180.15"; transcript_id "ENSMUST00000235821.2"; gene_type "protein_coding"; gene_name "Pgap6"; transcript_type "protein_coding"; transcript_name "Pgap6-203"; exon_number 10; exon_id "ENSMUSE00000139189.2"; level 2; protein_id "ENSMUSP00000157497.2"; mgi_id "MGI:1926283"; tag "inferred_transcript_model"; tag "RNA_Seq_supported_partial"; tag "basic"; havana_gene "OTTMUSG00000021355.1"; havana_transcript "OTTMUST00000177356.1";
chr17	HAVANA	exon	26339258	26339436	0	+	.	gene_id "ENSMUSG00000024180.15"; transcript_id "ENSMUST00000025010.14"; gene_type "protein_coding"; gene_name "Pgap6"; transcript_type "protein_coding"; transcript_name "Pgap6-201"; exon_number 10; exon_id "ENSMUSE00000139189.2"; level 2; protein_id "ENSMUSP00000025010.8"; transcript_support_level "1"; mgi_id "MGI:1926283"; tag "basic"; tag "Ensembl_canonical"; tag "GENCODE_Primary"; tag "appris_principal_2"; tag "CCDS"; ccdsid "CCDS28546.1"; havana_gene "OTTMUSG00000021355.1"; havana_transcript "OTTMUST00000050638.1";
chr17	HAVANA	CDS	26339258	26339436	0	+	2	gene_id "ENSMUSG00000024180.15"; transcript_id "ENSMUST00000025010.14"; gene_type "protein_coding"; gene_name "Pgap6"; transcript_type "protein_coding"; transcript_name "Pgap6-201"; exon_number 10; exon_id "ENSMUSE00000139189.2"; level 2; protein_id "ENSMUSP00000025010.8"; transcript_support_level "1"; mgi_id "MGI:1926283"; tag "basic"; tag "Ensembl_canonical"; tag "GENCODE_Primary"; tag "appris_principal_2"; tag "CCDS"; ccdsid "CCDS28546.1"; havana_gene "OTTMUSG00000021355.1"; havana_transcript "OTTMUST00000050638.1";
chr17	HAVANA	exon	26339258	26339436	0	+	.	gene_id "ENSMUSG00000024180.15"; transcript_id "ENSMUST00000237058.2"; gene_type "protein_coding"; gene_name "Pgap6"; transcript_type "protein_coding"; transcript_name "Pgap6-206"; exon_number 10; exon_id "ENSMUSE00000139189.2"; level 2; protein_id "ENSMUSP00000157750.2"; mgi_id "MGI:1926283"; tag "inferred_transcript_model"; tag "RNA_Seq_supported_partial"; tag "basic"; havana_gene "OTTMUSG00000021355.1"; havana_transcript "OTTMUST00000177357.1";
chr17	HAVANA	CDS	26339258	26339436	0	+	2	gene_id "ENSMUSG00000024180.15"; transcript_id "ENSMUST00000237058.2"; gene_type "protein_coding"; gene_name "Pgap6"; transcript_type "protein_coding"; transcript_name "Pgap6-206"; exon_number 10; exon_id "ENSMUSE00000139189.2"; level 2; protein_id "ENSMUSP00000157750.2"; mgi_id "MGI:1926283"; tag "inferred_transcript_model"; tag "RNA_Seq_supported_partial"; tag "basic"; havana_gene "OTTMUSG00000021355.1"; havana_transcript "OTTMUST00000177357.1";
chr17	HAVANA	exon	26339258	26339436	0	+	.	gene_id "ENSMUSG00000024180.15"; transcript_id "ENSMUST00000128597.3"; gene_type "protein_coding"; gene_name "Pgap6"; transcript_type "protein_coding"; transcript_name "Pgap6-202"; exon_number 9; exon_id "ENSMUSE00000139189.2"; level 2; protein_id "ENSMUSP00000121651.3"; transcript_support_level "5"; mgi_id "MGI:1926283"; tag "basic"; tag "appris_alternative_2"; havana_gene "OTTMUSG00000021355.1"; havana_transcript "OTTMUST00000177354.1";
chr17	HAVANA	CDS	26339258	26339436	0	+	2	gene_id "ENSMUSG00000024180.15"; transcript_id "ENSMUST00000128597.3"; gene_type "protein_coding"; gene_name "Pgap6"; transcript_type "protein_coding"; transcript_name "Pgap6-202"; exon_number 9; exon_id "ENSMUSE00000139189.2"; level 2; protein_id "ENSMUSP00000121651.3"; transcript_support_level "5"; mgi_id "MGI:1926283"; tag "basic"; tag "appris_alternative_2"; havana_gene "OTTMUSG00000021355.1"; havana_transcript "OTTMUST00000177354.1";
chr17	HAVANA	exon	26339258	26339436	0	+	.	gene_id "ENSMUSG00000024180.15"; transcript_id "ENSMUST00000236047.2"; gene_type "protein_coding"; gene_name "Pgap6"; transcript_type "retained_intron"; transcript_name "Pgap6-204"; exon_number 4; exon_id "ENSMUSE00001455318.2"; level 2; mgi_id "MGI:1926283"; tag "RNA_Seq_supported_only"; havana_gene "OTTMUSG00000021355.1"; havana_transcript "OTTMUST00000177358.1";
chr17	ENSEMBL_gcm37	exon	26339258	26339436	0.109520046864408	+	.	gene_id "ENSMUSG00000024180.15"; transcript_id "ENSMUSG00000024180.15_tx_3"; exon_id "chr17_26339258_26339436_+"; exonnum "10"; txlen "2635";
chr17	HAVANA	exon	26339258	26339659	0	+	.	gene_id "ENSMUSG00000024180.15"; transcript_id "ENSMUST00000236993.2"; gene_type "protein_coding"; gene_name "Pgap6"; transcript_type "retained_intron"; transcript_name "Pgap6-205"; exon_number 4; exon_id "ENSMUSE00001458211.2"; level 2; mgi_id "MGI:1926283"; havana_gene "OTTMUSG00000021355.1"; havana_transcript "OTTMUST00000177355.1";
chr17	HAVANA	exon	26339513	26339659	0	+	.	gene_id "ENSMUSG00000024180.15"; transcript_id "ENSMUST00000025010.14"; gene_type "protein_coding"; gene_name "Pgap6"; transcript_type "protein_coding"; transcript_name "Pgap6-201"; exon_number 11; exon_id "ENSMUSE00000139201.2"; level 2; protein_id "ENSMUSP00000025010.8"; transcript_support_level "1"; mgi_id "MGI:1926283"; tag "basic"; tag "Ensembl_canonical"; tag "GENCODE_Primary"; tag "appris_principal_2"; tag "CCDS"; ccdsid "CCDS28546.1"; havana_gene "OTTMUSG00000021355.1"; havana_transcript "OTTMUST00000050638.1";
chr17	HAVANA	CDS	26339513	26339659	0	+	0	gene_id "ENSMUSG00000024180.15"; transcript_id "ENSMUST00000025010.14"; gene_type "protein_coding"; gene_name "Pgap6"; transcript_type "protein_coding"; transcript_name "Pgap6-201"; exon_number 11; exon_id "ENSMUSE00000139201.2"; level 2; protein_id "ENSMUSP00000025010.8"; transcript_support_level "1"; mgi_id "MGI:1926283"; tag "basic"; tag "Ensembl_canonical"; tag "GENCODE_Primary"; tag "appris_principal_2"; tag "CCDS"; ccdsid "CCDS28546.1"; havana_gene "OTTMUSG00000021355.1"; havana_transcript "OTTMUST00000050638.1";
chr17	HAVANA	exon	26339513	26339659	0	+	.	gene_id "ENSMUSG00000024180.15"; transcript_id "ENSMUST00000128597.3"; gene_type "protein_coding"; gene_name "Pgap6"; transcript_type "protein_coding"; transcript_name "Pgap6-202"; exon_number 10; exon_id "ENSMUSE00000139201.2"; level 2; protein_id "ENSMUSP00000121651.3"; transcript_support_level "5"; mgi_id "MGI:1926283"; tag "basic"; tag "appris_alternative_2"; havana_gene "OTTMUSG00000021355.1"; havana_transcript "OTTMUST00000177354.1";
chr17	HAVANA	CDS	26339513	26339659	0	+	0	gene_id "ENSMUSG00000024180.15"; transcript_id "ENSMUST00000128597.3"; gene_type "protein_coding"; gene_name "Pgap6"; transcript_type "protein_coding"; transcript_name "Pgap6-202"; exon_number 10; exon_id "ENSMUSE00000139201.2"; level 2; protein_id "ENSMUSP00000121651.3"; transcript_support_level "5"; mgi_id "MGI:1926283"; tag "basic"; tag "appris_alternative_2"; havana_gene "OTTMUSG00000021355.1"; havana_transcript "OTTMUST00000177354.1";
chr17	HAVANA	exon	26339513	26339659	0	+	.	gene_id "ENSMUSG00000024180.15"; transcript_id "ENSMUST00000236047.2"; gene_type "protein_coding"; gene_name "Pgap6"; transcript_type "retained_intron"; transcript_name "Pgap6-204"; exon_number 5; exon_id "ENSMUSE00001461365.2"; level 2; mgi_id "MGI:1926283"; tag "RNA_Seq_supported_only"; havana_gene "OTTMUSG00000021355.1"; havana_transcript "OTTMUST00000177358.1";
chr17	ENSEMBL_gcm37	exon	26339513	26339659	0.109520046864408	+	.	gene_id "ENSMUSG00000024180.15"; transcript_id "ENSMUSG00000024180.15_tx_3"; exon_id "chr17_26339513_26339659_+"; exonnum "11"; txlen "2635";
chr17	sragcm37_mid	exon	26340329	26340406	0.109520046864408	+	.	gene_id "ENSMUSG00000024180.15"; transcript_id "ENSMUSG00000024180.15_tx_3"; exon_id "chr17_26340329_26340406_+"; exonnum "12"; txlen "2635";
chr17	HAVANA	exon	26340514	26340630	0	+	.	gene_id "ENSMUSG00000024180.15"; transcript_id "ENSMUST00000235821.2"; gene_type "protein_coding"; gene_name "Pgap6"; transcript_type "protein_coding"; transcript_name "Pgap6-203"; exon_number 11; exon_id "ENSMUSE00000139194.2"; level 2; protein_id "ENSMUSP00000157497.2"; mgi_id "MGI:1926283"; tag "inferred_transcript_model"; tag "RNA_Seq_supported_partial"; tag "basic"; havana_gene "OTTMUSG00000021355.1"; havana_transcript "OTTMUST00000177356.1";
chr17	HAVANA	CDS	26340514	26340630	0	+	0	gene_id "ENSMUSG00000024180.15"; transcript_id "ENSMUST00000235821.2"; gene_type "protein_coding"; gene_name "Pgap6"; transcript_type "protein_coding"; transcript_name "Pgap6-203"; exon_number 11; exon_id "ENSMUSE00000139194.2"; level 2; protein_id "ENSMUSP00000157497.2"; mgi_id "MGI:1926283"; tag "inferred_transcript_model"; tag "RNA_Seq_supported_partial"; tag "basic"; havana_gene "OTTMUSG00000021355.1"; havana_transcript "OTTMUST00000177356.1";
chr17	HAVANA	exon	26340514	26340630	0	+	.	gene_id "ENSMUSG00000024180.15"; transcript_id "ENSMUST00000025010.14"; gene_type "protein_coding"; gene_name "Pgap6"; transcript_type "protein_coding"; transcript_name "Pgap6-201"; exon_number 12; exon_id "ENSMUSE00000139194.2"; level 2; protein_id "ENSMUSP00000025010.8"; transcript_support_level "1"; mgi_id "MGI:1926283"; tag "basic"; tag "Ensembl_canonical"; tag "GENCODE_Primary"; tag "appris_principal_2"; tag "CCDS"; ccdsid "CCDS28546.1"; havana_gene "OTTMUSG00000021355.1"; havana_transcript "OTTMUST00000050638.1";
chr17	HAVANA	CDS	26340514	26340630	0	+	0	gene_id "ENSMUSG00000024180.15"; transcript_id "ENSMUST00000025010.14"; gene_type "protein_coding"; gene_name "Pgap6"; transcript_type "protein_coding"; transcript_name "Pgap6-201"; exon_number 12; exon_id "ENSMUSE00000139194.2"; level 2; protein_id "ENSMUSP00000025010.8"; transcript_support_level "1"; mgi_id "MGI:1926283"; tag "basic"; tag "Ensembl_canonical"; tag "GENCODE_Primary"; tag "appris_principal_2"; tag "CCDS"; ccdsid "CCDS28546.1"; havana_gene "OTTMUSG00000021355.1"; havana_transcript "OTTMUST00000050638.1";
chr17	HAVANA	exon	26340514	26340630	0	+	.	gene_id "ENSMUSG00000024180.15"; transcript_id "ENSMUST00000237058.2"; gene_type "protein_coding"; gene_name "Pgap6"; transcript_type "protein_coding"; transcript_name "Pgap6-206"; exon_number 11; exon_id "ENSMUSE00000139194.2"; level 2; protein_id "ENSMUSP00000157750.2"; mgi_id "MGI:1926283"; tag "inferred_transcript_model"; tag "RNA_Seq_supported_partial"; tag "basic"; havana_gene "OTTMUSG00000021355.1"; havana_transcript "OTTMUST00000177357.1";
chr17	HAVANA	CDS	26340514	26340630	0	+	0	gene_id "ENSMUSG00000024180.15"; transcript_id "ENSMUST00000237058.2"; gene_type "protein_coding"; gene_name "Pgap6"; transcript_type "protein_coding"; transcript_name "Pgap6-206"; exon_number 11; exon_id "ENSMUSE00000139194.2"; level 2; protein_id "ENSMUSP00000157750.2"; mgi_id "MGI:1926283"; tag "inferred_transcript_model"; tag "RNA_Seq_supported_partial"; tag "basic"; havana_gene "OTTMUSG00000021355.1"; havana_transcript "OTTMUST00000177357.1";
chr17	HAVANA	exon	26340514	26340630	0	+	.	gene_id "ENSMUSG00000024180.15"; transcript_id "ENSMUST00000128597.3"; gene_type "protein_coding"; gene_name "Pgap6"; transcript_type "protein_coding"; transcript_name "Pgap6-202"; exon_number 11; exon_id "ENSMUSE00000139194.2"; level 2; protein_id "ENSMUSP00000121651.3"; transcript_support_level "5"; mgi_id "MGI:1926283"; tag "basic"; tag "appris_alternative_2"; havana_gene "OTTMUSG00000021355.1"; havana_transcript "OTTMUST00000177354.1";
chr17	HAVANA	CDS	26340514	26340630	0	+	0	gene_id "ENSMUSG00000024180.15"; transcript_id "ENSMUST00000128597.3"; gene_type "protein_coding"; gene_name "Pgap6"; transcript_type "protein_coding"; transcript_name "Pgap6-202"; exon_number 11; exon_id "ENSMUSE00000139194.2"; level 2; protein_id "ENSMUSP00000121651.3"; transcript_support_level "5"; mgi_id "MGI:1926283"; tag "basic"; tag "appris_alternative_2"; havana_gene "OTTMUSG00000021355.1"; havana_transcript "OTTMUST00000177354.1";
chr17	HAVANA	exon	26340514	26340630	0	+	.	gene_id "ENSMUSG00000024180.15"; transcript_id "ENSMUST00000236993.2"; gene_type "protein_coding"; gene_name "Pgap6"; transcript_type "retained_intron"; transcript_name "Pgap6-205"; exon_number 5; exon_id "ENSMUSE00001460982.2"; level 2; mgi_id "MGI:1926283"; havana_gene "OTTMUSG00000021355.1"; havana_transcript "OTTMUST00000177355.1";
chr17	HAVANA	exon	26340514	26340630	0	+	.	gene_id "ENSMUSG00000024180.15"; transcript_id "ENSMUST00000236047.2"; gene_type "protein_coding"; gene_name "Pgap6"; transcript_type "retained_intron"; transcript_name "Pgap6-204"; exon_number 6; exon_id "ENSMUSE00001460982.2"; level 2; mgi_id "MGI:1926283"; tag "RNA_Seq_supported_only"; havana_gene "OTTMUSG00000021355.1"; havana_transcript "OTTMUST00000177358.1";
chr17	ENSEMBL_gcm37	exon	26340514	26340630	0.109520046864408	+	.	gene_id "ENSMUSG00000024180.15"; transcript_id "ENSMUSG00000024180.15_tx_3"; exon_id "chr17_26340514_26340630_+"; exonnum "13"; txlen "2635";
chr17	HAVANA	CDS	26340912	26341205	0	+	0	gene_id "ENSMUSG00000024180.15"; transcript_id "ENSMUST00000235821.2"; gene_type "protein_coding"; gene_name "Pgap6"; transcript_type "protein_coding"; transcript_name "Pgap6-203"; exon_number 12; exon_id "ENSMUSE00001462839.2"; level 2; protein_id "ENSMUSP00000157497.2"; mgi_id "MGI:1926283"; tag "inferred_transcript_model"; tag "RNA_Seq_supported_partial"; tag "basic"; havana_gene "OTTMUSG00000021355.1"; havana_transcript "OTTMUST00000177356.1";
chr17	HAVANA	CDS	26340912	26341205	0	+	0	gene_id "ENSMUSG00000024180.15"; transcript_id "ENSMUST00000025010.14"; gene_type "protein_coding"; gene_name "Pgap6"; transcript_type "protein_coding"; transcript_name "Pgap6-201"; exon_number 13; exon_id "ENSMUSE00000363043.9"; level 2; protein_id "ENSMUSP00000025010.8"; transcript_support_level "1"; mgi_id "MGI:1926283"; tag "basic"; tag "Ensembl_canonical"; tag "GENCODE_Primary"; tag "appris_principal_2"; tag "CCDS"; ccdsid "CCDS28546.1"; havana_gene "OTTMUSG00000021355.1"; havana_transcript "OTTMUST00000050638.1";
chr17	HAVANA	CDS	26340912	26341205	0	+	0	gene_id "ENSMUSG00000024180.15"; transcript_id "ENSMUST00000128597.3"; gene_type "protein_coding"; gene_name "Pgap6"; transcript_type "protein_coding"; transcript_name "Pgap6-202"; exon_number 12; exon_id "ENSMUSE00001462839.2"; level 2; protein_id "ENSMUSP00000121651.3"; transcript_support_level "5"; mgi_id "MGI:1926283"; tag "basic"; tag "appris_alternative_2"; havana_gene "OTTMUSG00000021355.1"; havana_transcript "OTTMUST00000177354.1";
chr17	HAVANA	exon	26340912	26341316	0	+	.	gene_id "ENSMUSG00000024180.15"; transcript_id "ENSMUST00000236047.2"; gene_type "protein_coding"; gene_name "Pgap6"; transcript_type "retained_intron"; transcript_name "Pgap6-204"; exon_number 7; exon_id "ENSMUSE00001461953.2"; level 2; mgi_id "MGI:1926283"; tag "RNA_Seq_supported_only"; havana_gene "OTTMUSG00000021355.1"; havana_transcript "OTTMUST00000177358.1";
chr17	HAVANA	exon	26340912	26341321	0	+	.	gene_id "ENSMUSG00000024180.15"; transcript_id "ENSMUST00000235821.2"; gene_type "protein_coding"; gene_name "Pgap6"; transcript_type "protein_coding"; transcript_name "Pgap6-203"; exon_number 12; exon_id "ENSMUSE00001462839.2"; level 2; protein_id "ENSMUSP00000157497.2"; mgi_id "MGI:1926283"; tag "inferred_transcript_model"; tag "RNA_Seq_supported_partial"; tag "basic"; havana_gene "OTTMUSG00000021355.1"; havana_transcript "OTTMUST00000177356.1";
chr17	HAVANA	exon	26340912	26341321	0	+	.	gene_id "ENSMUSG00000024180.15"; transcript_id "ENSMUST00000128597.3"; gene_type "protein_coding"; gene_name "Pgap6"; transcript_type "protein_coding"; transcript_name "Pgap6-202"; exon_number 12; exon_id "ENSMUSE00001462839.2"; level 2; protein_id "ENSMUSP00000121651.3"; transcript_support_level "5"; mgi_id "MGI:1926283"; tag "basic"; tag "appris_alternative_2"; havana_gene "OTTMUSG00000021355.1"; havana_transcript "OTTMUST00000177354.1";
chr17	ENSEMBL_gcm37	exon	26340912	26341321	0.109520046864408	+	.	gene_id "ENSMUSG00000024180.15"; transcript_id "ENSMUSG00000024180.15_tx_3"; exon_id "chr17_26340912_26341321_+"; exonnum "14"; txlen "2635";
chr17	HAVANA	exon	26340912	26342223	0	+	.	gene_id "ENSMUSG00000024180.15"; transcript_id "ENSMUST00000236993.2"; gene_type "protein_coding"; gene_name "Pgap6"; transcript_type "retained_intron"; transcript_name "Pgap6-205"; exon_number 6; exon_id "ENSMUSE00001455433.2"; level 2; mgi_id "MGI:1926283"; havana_gene "OTTMUSG00000021355.1"; havana_transcript "OTTMUST00000177355.1";
chr17	HAVANA	exon	26340912	26342228	0	+	.	gene_id "ENSMUSG00000024180.15"; transcript_id "ENSMUST00000025010.14"; gene_type "protein_coding"; gene_name "Pgap6"; transcript_type "protein_coding"; transcript_name "Pgap6-201"; exon_number 13; exon_id "ENSMUSE00000363043.9"; level 2; protein_id "ENSMUSP00000025010.8"; transcript_support_level "1"; mgi_id "MGI:1926283"; tag "basic"; tag "Ensembl_canonical"; tag "GENCODE_Primary"; tag "appris_principal_2"; tag "CCDS"; ccdsid "CCDS28546.1"; havana_gene "OTTMUSG00000021355.1"; havana_transcript "OTTMUST00000050638.1";
chr17	HAVANA	CDS	26341061	26341084	0	+	0	gene_id "ENSMUSG00000024180.15"; transcript_id "ENSMUST00000237058.2"; gene_type "protein_coding"; gene_name "Pgap6"; transcript_type "protein_coding"; transcript_name "Pgap6-206"; exon_number 12; exon_id "ENSMUSE00001456780.2"; level 2; protein_id "ENSMUSP00000157750.2"; mgi_id "MGI:1926283"; tag "inferred_transcript_model"; tag "RNA_Seq_supported_partial"; tag "basic"; havana_gene "OTTMUSG00000021355.1"; havana_transcript "OTTMUST00000177357.1";
chr17	HAVANA	exon	26341061	26341322	0	+	.	gene_id "ENSMUSG00000024180.15"; transcript_id "ENSMUST00000237058.2"; gene_type "protein_coding"; gene_name "Pgap6"; transcript_type "protein_coding"; transcript_name "Pgap6-206"; exon_number 12; exon_id "ENSMUSE00001456780.2"; level 2; protein_id "ENSMUSP00000157750.2"; mgi_id "MGI:1926283"; tag "inferred_transcript_model"; tag "RNA_Seq_supported_partial"; tag "basic"; havana_gene "OTTMUSG00000021355.1"; havana_transcript "OTTMUST00000177357.1";
chr17	HAVANA	stop_codon	26341085	26341087	0	+	0	gene_id "ENSMUSG00000024180.15"; transcript_id "ENSMUST00000237058.2"; gene_type "protein_coding"; gene_name "Pgap6"; transcript_type "protein_coding"; transcript_name "Pgap6-206"; exon_number 12; exon_id "ENSMUSE00001456780.2"; level 2; protein_id "ENSMUSP00000157750.2"; mgi_id "MGI:1926283"; tag "inferred_transcript_model"; tag "RNA_Seq_supported_partial"; tag "basic"; havana_gene "OTTMUSG00000021355.1"; havana_transcript "OTTMUST00000177357.1";
chr17	HAVANA	UTR	26341085	26341322	0	+	.	gene_id "ENSMUSG00000024180.15"; transcript_id "ENSMUST00000237058.2"; gene_type "protein_coding"; gene_name "Pgap6"; transcript_type "protein_coding"; transcript_name "Pgap6-206"; exon_number 12; exon_id "ENSMUSE00001456780.2"; level 2; protein_id "ENSMUSP00000157750.2"; mgi_id "MGI:1926283"; tag "inferred_transcript_model"; tag "RNA_Seq_supported_partial"; tag "basic"; havana_gene "OTTMUSG00000021355.1"; havana_transcript "OTTMUST00000177357.1";
chr17	HAVANA	stop_codon	26341206	26341208	0	+	0	gene_id "ENSMUSG00000024180.15"; transcript_id "ENSMUST00000235821.2"; gene_type "protein_coding"; gene_name "Pgap6"; transcript_type "protein_coding"; transcript_name "Pgap6-203"; exon_number 12; exon_id "ENSMUSE00001462839.2"; level 2; protein_id "ENSMUSP00000157497.2"; mgi_id "MGI:1926283"; tag "inferred_transcript_model"; tag "RNA_Seq_supported_partial"; tag "basic"; havana_gene "OTTMUSG00000021355.1"; havana_transcript "OTTMUST00000177356.1";
chr17	HAVANA	stop_codon	26341206	26341208	0	+	0	gene_id "ENSMUSG00000024180.15"; transcript_id "ENSMUST00000025010.14"; gene_type "protein_coding"; gene_name "Pgap6"; transcript_type "protein_coding"; transcript_name "Pgap6-201"; exon_number 13; exon_id "ENSMUSE00000363043.9"; level 2; protein_id "ENSMUSP00000025010.8"; transcript_support_level "1"; mgi_id "MGI:1926283"; tag "basic"; tag "Ensembl_canonical"; tag "GENCODE_Primary"; tag "appris_principal_2"; tag "CCDS"; ccdsid "CCDS28546.1"; havana_gene "OTTMUSG00000021355.1"; havana_transcript "OTTMUST00000050638.1";
chr17	HAVANA	stop_codon	26341206	26341208	0	+	0	gene_id "ENSMUSG00000024180.15"; transcript_id "ENSMUST00000128597.3"; gene_type "protein_coding"; gene_name "Pgap6"; transcript_type "protein_coding"; transcript_name "Pgap6-202"; exon_number 12; exon_id "ENSMUSE00001462839.2"; level 2; protein_id "ENSMUSP00000121651.3"; transcript_support_level "5"; mgi_id "MGI:1926283"; tag "basic"; tag "appris_alternative_2"; havana_gene "OTTMUSG00000021355.1"; havana_transcript "OTTMUST00000177354.1";
chr17	HAVANA	UTR	26341206	26341321	0	+	.	gene_id "ENSMUSG00000024180.15"; transcript_id "ENSMUST00000235821.2"; gene_type "protein_coding"; gene_name "Pgap6"; transcript_type "protein_coding"; transcript_name "Pgap6-203"; exon_number 12; exon_id "ENSMUSE00001462839.2"; level 2; protein_id "ENSMUSP00000157497.2"; mgi_id "MGI:1926283"; tag "inferred_transcript_model"; tag "RNA_Seq_supported_partial"; tag "basic"; havana_gene "OTTMUSG00000021355.1"; havana_transcript "OTTMUST00000177356.1";
chr17	HAVANA	UTR	26341206	26341321	0	+	.	gene_id "ENSMUSG00000024180.15"; transcript_id "ENSMUST00000128597.3"; gene_type "protein_coding"; gene_name "Pgap6"; transcript_type "protein_coding"; transcript_name "Pgap6-202"; exon_number 12; exon_id "ENSMUSE00001462839.2"; level 2; protein_id "ENSMUSP00000121651.3"; transcript_support_level "5"; mgi_id "MGI:1926283"; tag "basic"; tag "appris_alternative_2"; havana_gene "OTTMUSG00000021355.1"; havana_transcript "OTTMUST00000177354.1";
chr17	HAVANA	UTR	26341206	26342228	0	+	.	gene_id "ENSMUSG00000024180.15"; transcript_id "ENSMUST00000025010.14"; gene_type "protein_coding"; gene_name "Pgap6"; transcript_type "protein_coding"; transcript_name "Pgap6-201"; exon_number 13; exon_id "ENSMUSE00000363043.9"; level 2; protein_id "ENSMUSP00000025010.8"; transcript_support_level "1"; mgi_id "MGI:1926283"; tag "basic"; tag "Ensembl_canonical"; tag "GENCODE_Primary"; tag "appris_principal_2"; tag "CCDS"; ccdsid "CCDS28546.1"; havana_gene "OTTMUSG00000021355.1"; havana_transcript "OTTMUST00000050638.1";
chr17	HAVANA	UTR	26342474	26342535	0	+	.	gene_id "ENSMUSG00000024181.10"; transcript_id "ENSMUST00000025014.10"; gene_type "protein_coding"; gene_name "Mrpl28"; transcript_type "protein_coding"; transcript_name "Mrpl28-201"; exon_number 1; exon_id "ENSMUSE00000253936.8"; level 2; protein_id "ENSMUSP00000025014.9"; transcript_support_level "1"; mgi_id "MGI:1915861"; tag "RNA_Seq_supported_partial"; tag "basic"; tag "Ensembl_canonical"; tag "GENCODE_Primary"; tag "appris_principal_3"; tag "CCDS"; ccdsid "CCDS37509.1"; havana_gene "OTTMUSG00000026501.1"; havana_transcript "OTTMUST00000065529.1";
chr17	HAVANA	UTR	26342474	26342535	0	+	.	gene_id "ENSMUSG00000024181.10"; transcript_id "ENSMUST00000236166.2"; gene_type "protein_coding"; gene_name "Mrpl28"; transcript_type "protein_coding"; transcript_name "Mrpl28-205"; exon_number 1; exon_id "ENSMUSE00000253936.8"; level 2; protein_id "ENSMUSP00000158545.2"; mgi_id "MGI:1915861"; tag "RNA_Seq_supported_only"; tag "basic"; tag "appris_alternative_1"; havana_gene "OTTMUSG00000026501.1"; havana_transcript "OTTMUST00000177350.1";
chr17	HAVANA	exon	26342474	26342823	0	+	.	gene_id "ENSMUSG00000024181.10"; transcript_id "ENSMUST00000025014.10"; gene_type "protein_coding"; gene_name "Mrpl28"; transcript_type "protein_coding"; transcript_name "Mrpl28-201"; exon_number 1; exon_id "ENSMUSE00000253936.8"; level 2; protein_id "ENSMUSP00000025014.9"; transcript_support_level "1"; mgi_id "MGI:1915861"; tag "RNA_Seq_supported_partial"; tag "basic"; tag "Ensembl_canonical"; tag "GENCODE_Primary"; tag "appris_principal_3"; tag "CCDS"; ccdsid "CCDS37509.1"; havana_gene "OTTMUSG00000026501.1"; havana_transcript "OTTMUST00000065529.1";
chr17	HAVANA	exon	26342474	26342823	0	+	.	gene_id "ENSMUSG00000024181.10"; transcript_id "ENSMUST00000236166.2"; gene_type "protein_coding"; gene_name "Mrpl28"; transcript_type "protein_coding"; transcript_name "Mrpl28-205"; exon_number 1; exon_id "ENSMUSE00000253936.8"; level 2; protein_id "ENSMUSP00000158545.2"; mgi_id "MGI:1915861"; tag "RNA_Seq_supported_only"; tag "basic"; tag "appris_alternative_1"; havana_gene "OTTMUSG00000026501.1"; havana_transcript "OTTMUST00000177350.1";
chr17	HAVANA	gene	26342474	26345587	0	+	.	gene_id "ENSMUSG00000024181.10"; gene_type "protein_coding"; gene_name "Mrpl28"; level 2; mgi_id "MGI:1915861"; havana_gene "OTTMUSG00000026501.1";
chr17	HAVANA	transcript	26342474	26345587	0	+	.	gene_id "ENSMUSG00000024181.10"; transcript_id "ENSMUST00000025014.10"; gene_type "protein_coding"; gene_name "Mrpl28"; transcript_type "protein_coding"; transcript_name "Mrpl28-201"; level 2; protein_id "ENSMUSP00000025014.9"; transcript_support_level "1"; mgi_id "MGI:1915861"; tag "RNA_Seq_supported_partial"; tag "basic"; tag "Ensembl_canonical"; tag "GENCODE_Primary"; tag "appris_principal_3"; tag "CCDS"; ccdsid "CCDS37509.1"; havana_gene "OTTMUSG00000026501.1"; havana_transcript "OTTMUST00000065529.1";
chr17	HAVANA	transcript	26342474	26345587	0	+	.	gene_id "ENSMUSG00000024181.10"; transcript_id "ENSMUST00000236166.2"; gene_type "protein_coding"; gene_name "Mrpl28"; transcript_type "protein_coding"; transcript_name "Mrpl28-205"; level 2; protein_id "ENSMUSP00000158545.2"; mgi_id "MGI:1915861"; tag "RNA_Seq_supported_only"; tag "basic"; tag "appris_alternative_1"; havana_gene "OTTMUSG00000026501.1"; havana_transcript "OTTMUST00000177350.1";
chr17	HAVANA	UTR	26342494	26342535	0	+	.	gene_id "ENSMUSG00000024181.10"; transcript_id "ENSMUST00000237950.2"; gene_type "protein_coding"; gene_name "Mrpl28"; transcript_type "nonsense_mediated_decay"; transcript_name "Mrpl28-206"; exon_number 1; exon_id "ENSMUSE00001454791.2"; level 2; protein_id "ENSMUSP00000158366.2"; mgi_id "MGI:1915861"; tag "RNA_Seq_supported_only"; havana_gene "OTTMUSG00000026501.1"; havana_transcript "OTTMUST00000177352.1";
chr17	HAVANA	exon	26342494	26342823	0	+	.	gene_id "ENSMUSG00000024181.10"; transcript_id "ENSMUST00000236040.2"; gene_type "protein_coding"; gene_name "Mrpl28"; transcript_type "retained_intron"; transcript_name "Mrpl28-204"; exon_number 1; exon_id "ENSMUSE00001455093.2"; level 2; mgi_id "MGI:1915861"; tag "RNA_Seq_supported_only"; havana_gene "OTTMUSG00000026501.1"; havana_transcript "OTTMUST00000177351.1";
chr17	HAVANA	exon	26342494	26342823	0	+	.	gene_id "ENSMUSG00000024181.10"; transcript_id "ENSMUST00000237950.2"; gene_type "protein_coding"; gene_name "Mrpl28"; transcript_type "nonsense_mediated_decay"; transcript_name "Mrpl28-206"; exon_number 1; exon_id "ENSMUSE00001454791.2"; level 2; protein_id "ENSMUSP00000158366.2"; mgi_id "MGI:1915861"; tag "RNA_Seq_supported_only"; havana_gene "OTTMUSG00000026501.1"; havana_transcript "OTTMUST00000177352.1";
chr17	HAVANA	transcript	26342494	26345587	0	+	.	gene_id "ENSMUSG00000024181.10"; transcript_id "ENSMUST00000236040.2"; gene_type "protein_coding"; gene_name "Mrpl28"; transcript_type "retained_intron"; transcript_name "Mrpl28-204"; level 2; mgi_id "MGI:1915861"; tag "RNA_Seq_supported_only"; havana_gene "OTTMUSG00000026501.1"; havana_transcript "OTTMUST00000177351.1";
chr17	HAVANA	transcript	26342494	26345587	0	+	.	gene_id "ENSMUSG00000024181.10"; transcript_id "ENSMUST00000237950.2"; gene_type "protein_coding"; gene_name "Mrpl28"; transcript_type "nonsense_mediated_decay"; transcript_name "Mrpl28-206"; level 2; protein_id "ENSMUSP00000158366.2"; mgi_id "MGI:1915861"; tag "RNA_Seq_supported_only"; havana_gene "OTTMUSG00000026501.1"; havana_transcript "OTTMUST00000177352.1";
chr17	HAVANA	UTR	26342518	26342535	0	+	.	gene_id "ENSMUSG00000024181.10"; transcript_id "ENSMUST00000127647.3"; gene_type "protein_coding"; gene_name "Mrpl28"; transcript_type "protein_coding"; transcript_name "Mrpl28-203"; exon_number 1; exon_id "ENSMUSE00001460934.2"; level 2; protein_id "ENSMUSP00000115369.3"; transcript_support_level "3"; mgi_id "MGI:1915861"; tag "RNA_Seq_supported_partial"; tag "basic"; havana_gene "OTTMUSG00000026501.1"; havana_transcript "OTTMUST00000065531.1";
chr17	HAVANA	exon	26342518	26342823	0	+	.	gene_id "ENSMUSG00000024181.10"; transcript_id "ENSMUST00000127647.3"; gene_type "protein_coding"; gene_name "Mrpl28"; transcript_type "protein_coding"; transcript_name "Mrpl28-203"; exon_number 1; exon_id "ENSMUSE00001460934.2"; level 2; protein_id "ENSMUSP00000115369.3"; transcript_support_level "3"; mgi_id "MGI:1915861"; tag "RNA_Seq_supported_partial"; tag "basic"; havana_gene "OTTMUSG00000026501.1"; havana_transcript "OTTMUST00000065531.1";
chr17	ENSEMBL_gcm37	exon	26342518	26342823	0.23676383845915	+	.	gene_id "ENSMUSG00000024181.10"; transcript_id "ENSMUSG00000024181.10_tx_2"; exon_id "chr17_26342518_26342823_+"; exonnum "1"; txlen "1138";
chr17	HAVANA	transcript	26342518	26345587	0	+	.	gene_id "ENSMUSG00000024181.10"; transcript_id "ENSMUST00000127647.3"; gene_type "protein_coding"; gene_name "Mrpl28"; transcript_type "protein_coding"; transcript_name "Mrpl28-203"; level 2; protein_id "ENSMUSP00000115369.3"; transcript_support_level "3"; mgi_id "MGI:1915861"; tag "RNA_Seq_supported_partial"; tag "basic"; havana_gene "OTTMUSG00000026501.1"; havana_transcript "OTTMUST00000065531.1";
chr17	HAVANA	start_codon	26342536	26342538	0	+	0	gene_id "ENSMUSG00000024181.10"; transcript_id "ENSMUST00000025014.10"; gene_type "protein_coding"; gene_name "Mrpl28"; transcript_type "protein_coding"; transcript_name "Mrpl28-201"; exon_number 1; exon_id "ENSMUSE00000253936.8"; level 2; protein_id "ENSMUSP00000025014.9"; transcript_support_level "1"; mgi_id "MGI:1915861"; tag "RNA_Seq_supported_partial"; tag "basic"; tag "Ensembl_canonical"; tag "GENCODE_Primary"; tag "appris_principal_3"; tag "CCDS"; ccdsid "CCDS37509.1"; havana_gene "OTTMUSG00000026501.1"; havana_transcript "OTTMUST00000065529.1";
chr17	HAVANA	start_codon	26342536	26342538	0	+	0	gene_id "ENSMUSG00000024181.10"; transcript_id "ENSMUST00000236166.2"; gene_type "protein_coding"; gene_name "Mrpl28"; transcript_type "protein_coding"; transcript_name "Mrpl28-205"; exon_number 1; exon_id "ENSMUSE00000253936.8"; level 2; protein_id "ENSMUSP00000158545.2"; mgi_id "MGI:1915861"; tag "RNA_Seq_supported_only"; tag "basic"; tag "appris_alternative_1"; havana_gene "OTTMUSG00000026501.1"; havana_transcript "OTTMUST00000177350.1";
chr17	HAVANA	start_codon	26342536	26342538	0	+	0	gene_id "ENSMUSG00000024181.10"; transcript_id "ENSMUST00000237950.2"; gene_type "protein_coding"; gene_name "Mrpl28"; transcript_type "nonsense_mediated_decay"; transcript_name "Mrpl28-206"; exon_number 1; exon_id "ENSMUSE00001454791.2"; level 2; protein_id "ENSMUSP00000158366.2"; mgi_id "MGI:1915861"; tag "RNA_Seq_supported_only"; havana_gene "OTTMUSG00000026501.1"; havana_transcript "OTTMUST00000177352.1";
chr17	HAVANA	start_codon	26342536	26342538	0	+	0	gene_id "ENSMUSG00000024181.10"; transcript_id "ENSMUST00000127647.3"; gene_type "protein_coding"; gene_name "Mrpl28"; transcript_type "protein_coding"; transcript_name "Mrpl28-203"; exon_number 1; exon_id "ENSMUSE00001460934.2"; level 2; protein_id "ENSMUSP00000115369.3"; transcript_support_level "3"; mgi_id "MGI:1915861"; tag "RNA_Seq_supported_partial"; tag "basic"; havana_gene "OTTMUSG00000026501.1"; havana_transcript "OTTMUST00000065531.1";
chr17	HAVANA	CDS	26342536	26342823	0	+	0	gene_id "ENSMUSG00000024181.10"; transcript_id "ENSMUST00000025014.10"; gene_type "protein_coding"; gene_name "Mrpl28"; transcript_type "protein_coding"; transcript_name "Mrpl28-201"; exon_number 1; exon_id "ENSMUSE00000253936.8"; level 2; protein_id "ENSMUSP00000025014.9"; transcript_support_level "1"; mgi_id "MGI:1915861"; tag "RNA_Seq_supported_partial"; tag "basic"; tag "Ensembl_canonical"; tag "GENCODE_Primary"; tag "appris_principal_3"; tag "CCDS"; ccdsid "CCDS37509.1"; havana_gene "OTTMUSG00000026501.1"; havana_transcript "OTTMUST00000065529.1";
chr17	HAVANA	CDS	26342536	26342823	0	+	0	gene_id "ENSMUSG00000024181.10"; transcript_id "ENSMUST00000236166.2"; gene_type "protein_coding"; gene_name "Mrpl28"; transcript_type "protein_coding"; transcript_name "Mrpl28-205"; exon_number 1; exon_id "ENSMUSE00000253936.8"; level 2; protein_id "ENSMUSP00000158545.2"; mgi_id "MGI:1915861"; tag "RNA_Seq_supported_only"; tag "basic"; tag "appris_alternative_1"; havana_gene "OTTMUSG00000026501.1"; havana_transcript "OTTMUST00000177350.1";
chr17	HAVANA	CDS	26342536	26342823	0	+	0	gene_id "ENSMUSG00000024181.10"; transcript_id "ENSMUST00000237950.2"; gene_type "protein_coding"; gene_name "Mrpl28"; transcript_type "nonsense_mediated_decay"; transcript_name "Mrpl28-206"; exon_number 1; exon_id "ENSMUSE00001454791.2"; level 2; protein_id "ENSMUSP00000158366.2"; mgi_id "MGI:1915861"; tag "RNA_Seq_supported_only"; havana_gene "OTTMUSG00000026501.1"; havana_transcript "OTTMUST00000177352.1";
chr17	HAVANA	CDS	26342536	26342823	0	+	0	gene_id "ENSMUSG00000024181.10"; transcript_id "ENSMUST00000127647.3"; gene_type "protein_coding"; gene_name "Mrpl28"; transcript_type "protein_coding"; transcript_name "Mrpl28-203"; exon_number 1; exon_id "ENSMUSE00001460934.2"; level 2; protein_id "ENSMUSP00000115369.3"; transcript_support_level "3"; mgi_id "MGI:1915861"; tag "RNA_Seq_supported_partial"; tag "basic"; havana_gene "OTTMUSG00000026501.1"; havana_transcript "OTTMUST00000065531.1";
chr17	HAVANA	exon	26342697	26342823	0	+	.	gene_id "ENSMUSG00000024181.10"; transcript_id "ENSMUST00000123132.2"; gene_type "protein_coding"; gene_name "Mrpl28"; transcript_type "retained_intron"; transcript_name "Mrpl28-202"; exon_number 1; exon_id "ENSMUSE00000731014.2"; level 2; transcript_support_level "2"; mgi_id "MGI:1915861"; havana_gene "OTTMUSG00000026501.1"; havana_transcript "OTTMUST00000065530.1";
chr17	HAVANA	transcript	26342697	26343908	0	+	.	gene_id "ENSMUSG00000024181.10"; transcript_id "ENSMUST00000123132.2"; gene_type "protein_coding"; gene_name "Mrpl28"; transcript_type "retained_intron"; transcript_name "Mrpl28-202"; level 2; transcript_support_level "2"; mgi_id "MGI:1915861"; havana_gene "OTTMUSG00000026501.1"; havana_transcript "OTTMUST00000065530.1";
chr17	HAVANA	exon	26343530	26343682	0	+	.	gene_id "ENSMUSG00000024181.10"; transcript_id "ENSMUST00000025014.10"; gene_type "protein_coding"; gene_name "Mrpl28"; transcript_type "protein_coding"; transcript_name "Mrpl28-201"; exon_number 2; exon_id "ENSMUSE00000139204.3"; level 2; protein_id "ENSMUSP00000025014.9"; transcript_support_level "1"; mgi_id "MGI:1915861"; tag "RNA_Seq_supported_partial"; tag "basic"; tag "Ensembl_canonical"; tag "GENCODE_Primary"; tag "appris_principal_3"; tag "CCDS"; ccdsid "CCDS37509.1"; havana_gene "OTTMUSG00000026501.1"; havana_transcript "OTTMUST00000065529.1";
chr17	HAVANA	CDS	26343530	26343682	0	+	0	gene_id "ENSMUSG00000024181.10"; transcript_id "ENSMUST00000025014.10"; gene_type "protein_coding"; gene_name "Mrpl28"; transcript_type "protein_coding"; transcript_name "Mrpl28-201"; exon_number 2; exon_id "ENSMUSE00000139204.3"; level 2; protein_id "ENSMUSP00000025014.9"; transcript_support_level "1"; mgi_id "MGI:1915861"; tag "RNA_Seq_supported_partial"; tag "basic"; tag "Ensembl_canonical"; tag "GENCODE_Primary"; tag "appris_principal_3"; tag "CCDS"; ccdsid "CCDS37509.1"; havana_gene "OTTMUSG00000026501.1"; havana_transcript "OTTMUST00000065529.1";
chr17	HAVANA	exon	26343530	26343682	0	+	.	gene_id "ENSMUSG00000024181.10"; transcript_id "ENSMUST00000236166.2"; gene_type "protein_coding"; gene_name "Mrpl28"; transcript_type "protein_coding"; transcript_name "Mrpl28-205"; exon_number 2; exon_id "ENSMUSE00000139204.3"; level 2; protein_id "ENSMUSP00000158545.2"; mgi_id "MGI:1915861"; tag "RNA_Seq_supported_only"; tag "basic"; tag "appris_alternative_1"; havana_gene "OTTMUSG00000026501.1"; havana_transcript "OTTMUST00000177350.1";
chr17	HAVANA	CDS	26343530	26343682	0	+	0	gene_id "ENSMUSG00000024181.10"; transcript_id "ENSMUST00000236166.2"; gene_type "protein_coding"; gene_name "Mrpl28"; transcript_type "protein_coding"; transcript_name "Mrpl28-205"; exon_number 2; exon_id "ENSMUSE00000139204.3"; level 2; protein_id "ENSMUSP00000158545.2"; mgi_id "MGI:1915861"; tag "RNA_Seq_supported_only"; tag "basic"; tag "appris_alternative_1"; havana_gene "OTTMUSG00000026501.1"; havana_transcript "OTTMUST00000177350.1";
chr17	HAVANA	exon	26343530	26343682	0	+	.	gene_id "ENSMUSG00000024181.10"; transcript_id "ENSMUST00000236040.2"; gene_type "protein_coding"; gene_name "Mrpl28"; transcript_type "retained_intron"; transcript_name "Mrpl28-204"; exon_number 2; exon_id "ENSMUSE00001455129.2"; level 2; mgi_id "MGI:1915861"; tag "RNA_Seq_supported_only"; havana_gene "OTTMUSG00000026501.1"; havana_transcript "OTTMUST00000177351.1";
chr17	HAVANA	exon	26343530	26343682	0	+	.	gene_id "ENSMUSG00000024181.10"; transcript_id "ENSMUST00000127647.3"; gene_type "protein_coding"; gene_name "Mrpl28"; transcript_type "protein_coding"; transcript_name "Mrpl28-203"; exon_number 2; exon_id "ENSMUSE00000139204.3"; level 2; protein_id "ENSMUSP00000115369.3"; transcript_support_level "3"; mgi_id "MGI:1915861"; tag "RNA_Seq_supported_partial"; tag "basic"; havana_gene "OTTMUSG00000026501.1"; havana_transcript "OTTMUST00000065531.1";
chr17	HAVANA	CDS	26343530	26343682	0	+	0	gene_id "ENSMUSG00000024181.10"; transcript_id "ENSMUST00000127647.3"; gene_type "protein_coding"; gene_name "Mrpl28"; transcript_type "protein_coding"; transcript_name "Mrpl28-203"; exon_number 2; exon_id "ENSMUSE00000139204.3"; level 2; protein_id "ENSMUSP00000115369.3"; transcript_support_level "3"; mgi_id "MGI:1915861"; tag "RNA_Seq_supported_partial"; tag "basic"; havana_gene "OTTMUSG00000026501.1"; havana_transcript "OTTMUST00000065531.1";
chr17	HAVANA	exon	26343530	26343692	0	+	.	gene_id "ENSMUSG00000024181.10"; transcript_id "ENSMUST00000237950.2"; gene_type "protein_coding"; gene_name "Mrpl28"; transcript_type "nonsense_mediated_decay"; transcript_name "Mrpl28-206"; exon_number 2; exon_id "ENSMUSE00001462784.2"; level 2; protein_id "ENSMUSP00000158366.2"; mgi_id "MGI:1915861"; tag "RNA_Seq_supported_only"; havana_gene "OTTMUSG00000026501.1"; havana_transcript "OTTMUST00000177352.1";
chr17	HAVANA	CDS	26343530	26343692	0	+	0	gene_id "ENSMUSG00000024181.10"; transcript_id "ENSMUST00000237950.2"; gene_type "protein_coding"; gene_name "Mrpl28"; transcript_type "nonsense_mediated_decay"; transcript_name "Mrpl28-206"; exon_number 2; exon_id "ENSMUSE00001462784.2"; level 2; protein_id "ENSMUSP00000158366.2"; mgi_id "MGI:1915861"; tag "RNA_Seq_supported_only"; havana_gene "OTTMUSG00000026501.1"; havana_transcript "OTTMUST00000177352.1";
chr17	ENSEMBL_gcm37	exon	26343530	26343692	0.23676383845915	+	.	gene_id "ENSMUSG00000024181.10"; transcript_id "ENSMUSG00000024181.10_tx_2"; exon_id "chr17_26343530_26343692_+"; exonnum "2"; txlen "1138";
chr17	HAVANA	exon	26343530	26343908	0	+	.	gene_id "ENSMUSG00000024181.10"; transcript_id "ENSMUST00000123132.2"; gene_type "protein_coding"; gene_name "Mrpl28"; transcript_type "retained_intron"; transcript_name "Mrpl28-202"; exon_number 2; exon_id "ENSMUSE00000787028.2"; level 2; transcript_support_level "2"; mgi_id "MGI:1915861"; havana_gene "OTTMUSG00000026501.1"; havana_transcript "OTTMUST00000065530.1";
chr17	sragcm37_mid	exon	26343931	26344034	0.23676383845915	+	.	gene_id "ENSMUSG00000024181.10"; transcript_id "ENSMUSG00000024181.10_tx_2"; exon_id "chr17_26343931_26344034_+"; exonnum "3"; txlen "1138";
chr17	HAVANA	exon	26344231	26344365	0	+	.	gene_id "ENSMUSG00000024181.10"; transcript_id "ENSMUST00000025014.10"; gene_type "protein_coding"; gene_name "Mrpl28"; transcript_type "protein_coding"; transcript_name "Mrpl28-201"; exon_number 3; exon_id "ENSMUSE00000253876.4"; level 2; protein_id "ENSMUSP00000025014.9"; transcript_support_level "1"; mgi_id "MGI:1915861"; tag "RNA_Seq_supported_partial"; tag "basic"; tag "Ensembl_canonical"; tag "GENCODE_Primary"; tag "appris_principal_3"; tag "CCDS"; ccdsid "CCDS37509.1"; havana_gene "OTTMUSG00000026501.1"; havana_transcript "OTTMUST00000065529.1";
chr17	HAVANA	CDS	26344231	26344365	0	+	0	gene_id "ENSMUSG00000024181.10"; transcript_id "ENSMUST00000025014.10"; gene_type "protein_coding"; gene_name "Mrpl28"; transcript_type "protein_coding"; transcript_name "Mrpl28-201"; exon_number 3; exon_id "ENSMUSE00000253876.4"; level 2; protein_id "ENSMUSP00000025014.9"; transcript_support_level "1"; mgi_id "MGI:1915861"; tag "RNA_Seq_supported_partial"; tag "basic"; tag "Ensembl_canonical"; tag "GENCODE_Primary"; tag "appris_principal_3"; tag "CCDS"; ccdsid "CCDS37509.1"; havana_gene "OTTMUSG00000026501.1"; havana_transcript "OTTMUST00000065529.1";
chr17	HAVANA	exon	26344231	26344365	0	+	.	gene_id "ENSMUSG00000024181.10"; transcript_id "ENSMUST00000236166.2"; gene_type "protein_coding"; gene_name "Mrpl28"; transcript_type "protein_coding"; transcript_name "Mrpl28-205"; exon_number 3; exon_id "ENSMUSE00000253876.4"; level 2; protein_id "ENSMUSP00000158545.2"; mgi_id "MGI:1915861"; tag "RNA_Seq_supported_only"; tag "basic"; tag "appris_alternative_1"; havana_gene "OTTMUSG00000026501.1"; havana_transcript "OTTMUST00000177350.1";
chr17	HAVANA	CDS	26344231	26344365	0	+	0	gene_id "ENSMUSG00000024181.10"; transcript_id "ENSMUST00000236166.2"; gene_type "protein_coding"; gene_name "Mrpl28"; transcript_type "protein_coding"; transcript_name "Mrpl28-205"; exon_number 3; exon_id "ENSMUSE00000253876.4"; level 2; protein_id "ENSMUSP00000158545.2"; mgi_id "MGI:1915861"; tag "RNA_Seq_supported_only"; tag "basic"; tag "appris_alternative_1"; havana_gene "OTTMUSG00000026501.1"; havana_transcript "OTTMUST00000177350.1";
chr17	HAVANA	exon	26344231	26344365	0	+	.	gene_id "ENSMUSG00000024181.10"; transcript_id "ENSMUST00000127647.3"; gene_type "protein_coding"; gene_name "Mrpl28"; transcript_type "protein_coding"; transcript_name "Mrpl28-203"; exon_number 3; exon_id "ENSMUSE00000253876.4"; level 2; protein_id "ENSMUSP00000115369.3"; transcript_support_level "3"; mgi_id "MGI:1915861"; tag "RNA_Seq_supported_partial"; tag "basic"; havana_gene "OTTMUSG00000026501.1"; havana_transcript "OTTMUST00000065531.1";
chr17	HAVANA	CDS	26344231	26344365	0	+	0	gene_id "ENSMUSG00000024181.10"; transcript_id "ENSMUST00000127647.3"; gene_type "protein_coding"; gene_name "Mrpl28"; transcript_type "protein_coding"; transcript_name "Mrpl28-203"; exon_number 3; exon_id "ENSMUSE00000253876.4"; level 2; protein_id "ENSMUSP00000115369.3"; transcript_support_level "3"; mgi_id "MGI:1915861"; tag "RNA_Seq_supported_partial"; tag "basic"; havana_gene "OTTMUSG00000026501.1"; havana_transcript "OTTMUST00000065531.1";
chr17	ENSEMBL_gcm37	exon	26344231	26344365	0.23676383845915	+	.	gene_id "ENSMUSG00000024181.10"; transcript_id "ENSMUSG00000024181.10_tx_2"; exon_id "chr17_26344231_26344365_+"; exonnum "4"; txlen "1138";
chr17	HAVANA	exon	26344231	26344538	0	+	.	gene_id "ENSMUSG00000024181.10"; transcript_id "ENSMUST00000236040.2"; gene_type "protein_coding"; gene_name "Mrpl28"; transcript_type "retained_intron"; transcript_name "Mrpl28-204"; exon_number 3; exon_id "ENSMUSE00001461827.2"; level 2; mgi_id "MGI:1915861"; tag "RNA_Seq_supported_only"; havana_gene "OTTMUSG00000026501.1"; havana_transcript "OTTMUST00000177351.1";
chr17	HAVANA	CDS	26344243	26344322	0	+	2	gene_id "ENSMUSG00000024181.10"; transcript_id "ENSMUST00000237950.2"; gene_type "protein_coding"; gene_name "Mrpl28"; transcript_type "nonsense_mediated_decay"; transcript_name "Mrpl28-206"; exon_number 3; exon_id "ENSMUSE00000779445.3"; level 2; protein_id "ENSMUSP00000158366.2"; mgi_id "MGI:1915861"; tag "RNA_Seq_supported_only"; havana_gene "OTTMUSG00000026501.1"; havana_transcript "OTTMUST00000177352.1";
chr17	HAVANA	exon	26344243	26344365	0	+	.	gene_id "ENSMUSG00000024181.10"; transcript_id "ENSMUST00000237950.2"; gene_type "protein_coding"; gene_name "Mrpl28"; transcript_type "nonsense_mediated_decay"; transcript_name "Mrpl28-206"; exon_number 3; exon_id "ENSMUSE00000779445.3"; level 2; protein_id "ENSMUSP00000158366.2"; mgi_id "MGI:1915861"; tag "RNA_Seq_supported_only"; havana_gene "OTTMUSG00000026501.1"; havana_transcript "OTTMUST00000177352.1";
chr17	HAVANA	stop_codon	26344323	26344325	0	+	0	gene_id "ENSMUSG00000024181.10"; transcript_id "ENSMUST00000237950.2"; gene_type "protein_coding"; gene_name "Mrpl28"; transcript_type "nonsense_mediated_decay"; transcript_name "Mrpl28-206"; exon_number 3; exon_id "ENSMUSE00000779445.3"; level 2; protein_id "ENSMUSP00000158366.2"; mgi_id "MGI:1915861"; tag "RNA_Seq_supported_only"; havana_gene "OTTMUSG00000026501.1"; havana_transcript "OTTMUST00000177352.1";
chr17	HAVANA	UTR	26344323	26344365	0	+	.	gene_id "ENSMUSG00000024181.10"; transcript_id "ENSMUST00000237950.2"; gene_type "protein_coding"; gene_name "Mrpl28"; transcript_type "nonsense_mediated_decay"; transcript_name "Mrpl28-206"; exon_number 3; exon_id "ENSMUSE00000779445.3"; level 2; protein_id "ENSMUSP00000158366.2"; mgi_id "MGI:1915861"; tag "RNA_Seq_supported_only"; havana_gene "OTTMUSG00000026501.1"; havana_transcript "OTTMUST00000177352.1";
chr17	HAVANA	exon	26344452	26344538	0	+	.	gene_id "ENSMUSG00000024181.10"; transcript_id "ENSMUST00000025014.10"; gene_type "protein_coding"; gene_name "Mrpl28"; transcript_type "protein_coding"; transcript_name "Mrpl28-201"; exon_number 4; exon_id "ENSMUSE00000139205.2"; level 2; protein_id "ENSMUSP00000025014.9"; transcript_support_level "1"; mgi_id "MGI:1915861"; tag "RNA_Seq_supported_partial"; tag "basic"; tag "Ensembl_canonical"; tag "GENCODE_Primary"; tag "appris_principal_3"; tag "CCDS"; ccdsid "CCDS37509.1"; havana_gene "OTTMUSG00000026501.1"; havana_transcript "OTTMUST00000065529.1";
chr17	HAVANA	CDS	26344452	26344538	0	+	0	gene_id "ENSMUSG00000024181.10"; transcript_id "ENSMUST00000025014.10"; gene_type "protein_coding"; gene_name "Mrpl28"; transcript_type "protein_coding"; transcript_name "Mrpl28-201"; exon_number 4; exon_id "ENSMUSE00000139205.2"; level 2; protein_id "ENSMUSP00000025014.9"; transcript_support_level "1"; mgi_id "MGI:1915861"; tag "RNA_Seq_supported_partial"; tag "basic"; tag "Ensembl_canonical"; tag "GENCODE_Primary"; tag "appris_principal_3"; tag "CCDS"; ccdsid "CCDS37509.1"; havana_gene "OTTMUSG00000026501.1"; havana_transcript "OTTMUST00000065529.1";
chr17	HAVANA	exon	26344452	26344538	0	+	.	gene_id "ENSMUSG00000024181.10"; transcript_id "ENSMUST00000236166.2"; gene_type "protein_coding"; gene_name "Mrpl28"; transcript_type "protein_coding"; transcript_name "Mrpl28-205"; exon_number 4; exon_id "ENSMUSE00000139205.2"; level 2; protein_id "ENSMUSP00000158545.2"; mgi_id "MGI:1915861"; tag "RNA_Seq_supported_only"; tag "basic"; tag "appris_alternative_1"; havana_gene "OTTMUSG00000026501.1"; havana_transcript "OTTMUST00000177350.1";
chr17	HAVANA	CDS	26344452	26344538	0	+	0	gene_id "ENSMUSG00000024181.10"; transcript_id "ENSMUST00000236166.2"; gene_type "protein_coding"; gene_name "Mrpl28"; transcript_type "protein_coding"; transcript_name "Mrpl28-205"; exon_number 4; exon_id "ENSMUSE00000139205.2"; level 2; protein_id "ENSMUSP00000158545.2"; mgi_id "MGI:1915861"; tag "RNA_Seq_supported_only"; tag "basic"; tag "appris_alternative_1"; havana_gene "OTTMUSG00000026501.1"; havana_transcript "OTTMUST00000177350.1";
chr17	HAVANA	exon	26344452	26344538	0	+	.	gene_id "ENSMUSG00000024181.10"; transcript_id "ENSMUST00000237950.2"; gene_type "protein_coding"; gene_name "Mrpl28"; transcript_type "nonsense_mediated_decay"; transcript_name "Mrpl28-206"; exon_number 4; exon_id "ENSMUSE00001454609.2"; level 2; protein_id "ENSMUSP00000158366.2"; mgi_id "MGI:1915861"; tag "RNA_Seq_supported_only"; havana_gene "OTTMUSG00000026501.1"; havana_transcript "OTTMUST00000177352.1";
chr17	HAVANA	UTR	26344452	26344538	0	+	.	gene_id "ENSMUSG00000024181.10"; transcript_id "ENSMUST00000237950.2"; gene_type "protein_coding"; gene_name "Mrpl28"; transcript_type "nonsense_mediated_decay"; transcript_name "Mrpl28-206"; exon_number 4; exon_id "ENSMUSE00001454609.2"; level 2; protein_id "ENSMUSP00000158366.2"; mgi_id "MGI:1915861"; tag "RNA_Seq_supported_only"; havana_gene "OTTMUSG00000026501.1"; havana_transcript "OTTMUST00000177352.1";
chr17	ENSEMBL_gcm37	exon	26344452	26344538	0.23676383845915	+	.	gene_id "ENSMUSG00000024181.10"; transcript_id "ENSMUSG00000024181.10_tx_2"; exon_id "chr17_26344452_26344538_+"; exonnum "5"; txlen "1138";
chr17	HAVANA	CDS	26344474	26344491	0	+	0	gene_id "ENSMUSG00000024181.10"; transcript_id "ENSMUST00000127647.3"; gene_type "protein_coding"; gene_name "Mrpl28"; transcript_type "protein_coding"; transcript_name "Mrpl28-203"; exon_number 4; exon_id "ENSMUSE00000822215.2"; level 2; protein_id "ENSMUSP00000115369.3"; transcript_support_level "3"; mgi_id "MGI:1915861"; tag "RNA_Seq_supported_partial"; tag "basic"; havana_gene "OTTMUSG00000026501.1"; havana_transcript "OTTMUST00000065531.1";
chr17	HAVANA	exon	26344474	26344538	0	+	.	gene_id "ENSMUSG00000024181.10"; transcript_id "ENSMUST00000127647.3"; gene_type "protein_coding"; gene_name "Mrpl28"; transcript_type "protein_coding"; transcript_name "Mrpl28-203"; exon_number 4; exon_id "ENSMUSE00000822215.2"; level 2; protein_id "ENSMUSP00000115369.3"; transcript_support_level "3"; mgi_id "MGI:1915861"; tag "RNA_Seq_supported_partial"; tag "basic"; havana_gene "OTTMUSG00000026501.1"; havana_transcript "OTTMUST00000065531.1";
chr17	HAVANA	stop_codon	26344492	26344494	0	+	0	gene_id "ENSMUSG00000024181.10"; transcript_id "ENSMUST00000127647.3"; gene_type "protein_coding"; gene_name "Mrpl28"; transcript_type "protein_coding"; transcript_name "Mrpl28-203"; exon_number 4; exon_id "ENSMUSE00000822215.2"; level 2; protein_id "ENSMUSP00000115369.3"; transcript_support_level "3"; mgi_id "MGI:1915861"; tag "RNA_Seq_supported_partial"; tag "basic"; havana_gene "OTTMUSG00000026501.1"; havana_transcript "OTTMUST00000065531.1";
chr17	HAVANA	UTR	26344492	26344538	0	+	.	gene_id "ENSMUSG00000024181.10"; transcript_id "ENSMUST00000127647.3"; gene_type "protein_coding"; gene_name "Mrpl28"; transcript_type "protein_coding"; transcript_name "Mrpl28-203"; exon_number 4; exon_id "ENSMUSE00000822215.2"; level 2; protein_id "ENSMUSP00000115369.3"; transcript_support_level "3"; mgi_id "MGI:1915861"; tag "RNA_Seq_supported_partial"; tag "basic"; havana_gene "OTTMUSG00000026501.1"; havana_transcript "OTTMUST00000065531.1";
chr17	HAVANA	CDS	26345245	26345352	0	+	0	gene_id "ENSMUSG00000024181.10"; transcript_id "ENSMUST00000025014.10"; gene_type "protein_coding"; gene_name "Mrpl28"; transcript_type "protein_coding"; transcript_name "Mrpl28-201"; exon_number 5; exon_id "ENSMUSE00000139206.3"; level 2; protein_id "ENSMUSP00000025014.9"; transcript_support_level "1"; mgi_id "MGI:1915861"; tag "RNA_Seq_supported_partial"; tag "basic"; tag "Ensembl_canonical"; tag "GENCODE_Primary"; tag "appris_principal_3"; tag "CCDS"; ccdsid "CCDS37509.1"; havana_gene "OTTMUSG00000026501.1"; havana_transcript "OTTMUST00000065529.1";
chr17	HAVANA	exon	26345245	26345587	0	+	.	gene_id "ENSMUSG00000024181.10"; transcript_id "ENSMUST00000025014.10"; gene_type "protein_coding"; gene_name "Mrpl28"; transcript_type "protein_coding"; transcript_name "Mrpl28-201"; exon_number 5; exon_id "ENSMUSE00000139206.3"; level 2; protein_id "ENSMUSP00000025014.9"; transcript_support_level "1"; mgi_id "MGI:1915861"; tag "RNA_Seq_supported_partial"; tag "basic"; tag "Ensembl_canonical"; tag "GENCODE_Primary"; tag "appris_principal_3"; tag "CCDS"; ccdsid "CCDS37509.1"; havana_gene "OTTMUSG00000026501.1"; havana_transcript "OTTMUST00000065529.1";
chr17	HAVANA	exon	26345245	26345587	0	+	.	gene_id "ENSMUSG00000024181.10"; transcript_id "ENSMUST00000236040.2"; gene_type "protein_coding"; gene_name "Mrpl28"; transcript_type "retained_intron"; transcript_name "Mrpl28-204"; exon_number 4; exon_id "ENSMUSE00000782378.3"; level 2; mgi_id "MGI:1915861"; tag "RNA_Seq_supported_only"; havana_gene "OTTMUSG00000026501.1"; havana_transcript "OTTMUST00000177351.1";
chr17	HAVANA	exon	26345245	26345587	0	+	.	gene_id "ENSMUSG00000024181.10"; transcript_id "ENSMUST00000237950.2"; gene_type "protein_coding"; gene_name "Mrpl28"; transcript_type "nonsense_mediated_decay"; transcript_name "Mrpl28-206"; exon_number 5; exon_id "ENSMUSE00000782378.3"; level 2; protein_id "ENSMUSP00000158366.2"; mgi_id "MGI:1915861"; tag "RNA_Seq_supported_only"; havana_gene "OTTMUSG00000026501.1"; havana_transcript "OTTMUST00000177352.1";
chr17	HAVANA	UTR	26345245	26345587	0	+	.	gene_id "ENSMUSG00000024181.10"; transcript_id "ENSMUST00000237950.2"; gene_type "protein_coding"; gene_name "Mrpl28"; transcript_type "nonsense_mediated_decay"; transcript_name "Mrpl28-206"; exon_number 5; exon_id "ENSMUSE00000782378.3"; level 2; protein_id "ENSMUSP00000158366.2"; mgi_id "MGI:1915861"; tag "RNA_Seq_supported_only"; havana_gene "OTTMUSG00000026501.1"; havana_transcript "OTTMUST00000177352.1";
chr17	HAVANA	exon	26345245	26345587	0	+	.	gene_id "ENSMUSG00000024181.10"; transcript_id "ENSMUST00000127647.3"; gene_type "protein_coding"; gene_name "Mrpl28"; transcript_type "protein_coding"; transcript_name "Mrpl28-203"; exon_number 5; exon_id "ENSMUSE00000782378.3"; level 2; protein_id "ENSMUSP00000115369.3"; transcript_support_level "3"; mgi_id "MGI:1915861"; tag "RNA_Seq_supported_partial"; tag "basic"; havana_gene "OTTMUSG00000026501.1"; havana_transcript "OTTMUST00000065531.1";
chr17	HAVANA	UTR	26345245	26345587	0	+	.	gene_id "ENSMUSG00000024181.10"; transcript_id "ENSMUST00000127647.3"; gene_type "protein_coding"; gene_name "Mrpl28"; transcript_type "protein_coding"; transcript_name "Mrpl28-203"; exon_number 5; exon_id "ENSMUSE00000782378.3"; level 2; protein_id "ENSMUSP00000115369.3"; transcript_support_level "3"; mgi_id "MGI:1915861"; tag "RNA_Seq_supported_partial"; tag "basic"; havana_gene "OTTMUSG00000026501.1"; havana_transcript "OTTMUST00000065531.1";
chr17	ENSEMBL_gcm37	exon	26345245	26345587	0.23676383845915	+	.	gene_id "ENSMUSG00000024181.10"; transcript_id "ENSMUSG00000024181.10_tx_2"; exon_id "chr17_26345245_26345587_+"; exonnum "6"; txlen "1138";
chr17	HAVANA	CDS	26345266	26345352	0	+	0	gene_id "ENSMUSG00000024181.10"; transcript_id "ENSMUST00000236166.2"; gene_type "protein_coding"; gene_name "Mrpl28"; transcript_type "protein_coding"; transcript_name "Mrpl28-205"; exon_number 5; exon_id "ENSMUSE00001456860.2"; level 2; protein_id "ENSMUSP00000158545.2"; mgi_id "MGI:1915861"; tag "RNA_Seq_supported_only"; tag "basic"; tag "appris_alternative_1"; havana_gene "OTTMUSG00000026501.1"; havana_transcript "OTTMUST00000177350.1";
chr17	HAVANA	exon	26345266	26345587	0	+	.	gene_id "ENSMUSG00000024181.10"; transcript_id "ENSMUST00000236166.2"; gene_type "protein_coding"; gene_name "Mrpl28"; transcript_type "protein_coding"; transcript_name "Mrpl28-205"; exon_number 5; exon_id "ENSMUSE00001456860.2"; level 2; protein_id "ENSMUSP00000158545.2"; mgi_id "MGI:1915861"; tag "RNA_Seq_supported_only"; tag "basic"; tag "appris_alternative_1"; havana_gene "OTTMUSG00000026501.1"; havana_transcript "OTTMUST00000177350.1";
chr17	HAVANA	stop_codon	26345353	26345355	0	+	0	gene_id "ENSMUSG00000024181.10"; transcript_id "ENSMUST00000025014.10"; gene_type "protein_coding"; gene_name "Mrpl28"; transcript_type "protein_coding"; transcript_name "Mrpl28-201"; exon_number 5; exon_id "ENSMUSE00000139206.3"; level 2; protein_id "ENSMUSP00000025014.9"; transcript_support_level "1"; mgi_id "MGI:1915861"; tag "RNA_Seq_supported_partial"; tag "basic"; tag "Ensembl_canonical"; tag "GENCODE_Primary"; tag "appris_principal_3"; tag "CCDS"; ccdsid "CCDS37509.1"; havana_gene "OTTMUSG00000026501.1"; havana_transcript "OTTMUST00000065529.1";
chr17	HAVANA	stop_codon	26345353	26345355	0	+	0	gene_id "ENSMUSG00000024181.10"; transcript_id "ENSMUST00000236166.2"; gene_type "protein_coding"; gene_name "Mrpl28"; transcript_type "protein_coding"; transcript_name "Mrpl28-205"; exon_number 5; exon_id "ENSMUSE00001456860.2"; level 2; protein_id "ENSMUSP00000158545.2"; mgi_id "MGI:1915861"; tag "RNA_Seq_supported_only"; tag "basic"; tag "appris_alternative_1"; havana_gene "OTTMUSG00000026501.1"; havana_transcript "OTTMUST00000177350.1";
chr17	HAVANA	UTR	26345353	26345587	0	+	.	gene_id "ENSMUSG00000024181.10"; transcript_id "ENSMUST00000025014.10"; gene_type "protein_coding"; gene_name "Mrpl28"; transcript_type "protein_coding"; transcript_name "Mrpl28-201"; exon_number 5; exon_id "ENSMUSE00000139206.3"; level 2; protein_id "ENSMUSP00000025014.9"; transcript_support_level "1"; mgi_id "MGI:1915861"; tag "RNA_Seq_supported_partial"; tag "basic"; tag "Ensembl_canonical"; tag "GENCODE_Primary"; tag "appris_principal_3"; tag "CCDS"; ccdsid "CCDS37509.1"; havana_gene "OTTMUSG00000026501.1"; havana_transcript "OTTMUST00000065529.1";
chr17	HAVANA	UTR	26345353	26345587	0	+	.	gene_id "ENSMUSG00000024181.10"; transcript_id "ENSMUST00000236166.2"; gene_type "protein_coding"; gene_name "Mrpl28"; transcript_type "protein_coding"; transcript_name "Mrpl28-205"; exon_number 5; exon_id "ENSMUSE00001456860.2"; level 2; protein_id "ENSMUSP00000158545.2"; mgi_id "MGI:1915861"; tag "RNA_Seq_supported_only"; tag "basic"; tag "appris_alternative_1"; havana_gene "OTTMUSG00000026501.1"; havana_transcript "OTTMUST00000177350.1";
chr17	HAVANA	exon	26357662	26358015	0	+	.	gene_id "ENSMUSG00000024182.19"; transcript_id "ENSMUST00000074370.11"; gene_type "protein_coding"; gene_name "Axin1"; transcript_type "protein_coding"; transcript_name "Axin1-201"; exon_number 1; exon_id "ENSMUSE00000734742.2"; level 2; protein_id "ENSMUSP00000073974.5"; transcript_support_level "1"; mgi_id "MGI:1096327"; tag "upstream_ATG"; tag "basic"; tag "Ensembl_canonical"; tag "GENCODE_Primary"; tag "appris_alternative_1"; havana_gene "OTTMUSG00000026498.1"; havana_transcript "OTTMUST00000065524.1";
chr17	HAVANA	UTR	26357662	26358015	0	+	.	gene_id "ENSMUSG00000024182.19"; transcript_id "ENSMUST00000074370.11"; gene_type "protein_coding"; gene_name "Axin1"; transcript_type "protein_coding"; transcript_name "Axin1-201"; exon_number 1; exon_id "ENSMUSE00000734742.2"; level 2; protein_id "ENSMUSP00000073974.5"; transcript_support_level "1"; mgi_id "MGI:1096327"; tag "upstream_ATG"; tag "basic"; tag "Ensembl_canonical"; tag "GENCODE_Primary"; tag "appris_alternative_1"; havana_gene "OTTMUSG00000026498.1"; havana_transcript "OTTMUST00000065524.1";
chr17	HAVANA	gene	26357662	26414785	0	+	.	gene_id "ENSMUSG00000024182.19"; gene_type "protein_coding"; gene_name "Axin1"; level 2; mgi_id "MGI:1096327"; havana_gene "OTTMUSG00000026498.1";
chr17	HAVANA	transcript	26357662	26414785	0	+	.	gene_id "ENSMUSG00000024182.19"; transcript_id "ENSMUST00000074370.11"; gene_type "protein_coding"; gene_name "Axin1"; transcript_type "protein_coding"; transcript_name "Axin1-201"; level 2; protein_id "ENSMUSP00000073974.5"; transcript_support_level "1"; mgi_id "MGI:1096327"; tag "upstream_ATG"; tag "basic"; tag "Ensembl_canonical"; tag "GENCODE_Primary"; tag "appris_alternative_1"; havana_gene "OTTMUSG00000026498.1"; havana_transcript "OTTMUST00000065524.1";
chr17	HAVANA	exon	26357924	26358015	0	+	.	gene_id "ENSMUSG00000024182.19"; transcript_id "ENSMUST00020183805.1"; gene_type "protein_coding"; gene_name "Axin1"; transcript_type "protein_coding"; transcript_name "Axin1-204"; exon_number 1; exon_id "ENSMUSE00000880380.2"; level 2; protein_id "ENSMUSP00001091662.1"; mgi_id "MGI:1096327"; tag "basic"; tag "appris_principal_4"; havana_gene "OTTMUSG00000026498.1"; havana_transcript "OTTMUST00000065525.1";
chr17	HAVANA	UTR	26357924	26358015	0	+	.	gene_id "ENSMUSG00000024182.19"; transcript_id "ENSMUST00020183805.1"; gene_type "protein_coding"; gene_name "Axin1"; transcript_type "protein_coding"; transcript_name "Axin1-204"; exon_number 1; exon_id "ENSMUSE00000880380.2"; level 2; protein_id "ENSMUSP00001091662.1"; mgi_id "MGI:1096327"; tag "basic"; tag "appris_principal_4"; havana_gene "OTTMUSG00000026498.1"; havana_transcript "OTTMUST00000065525.1";
chr17	HAVANA	transcript	26357924	26414268	0	+	.	gene_id "ENSMUSG00000024182.19"; transcript_id "ENSMUST00020183805.1"; gene_type "protein_coding"; gene_name "Axin1"; transcript_type "protein_coding"; transcript_name "Axin1-204"; level 2; protein_id "ENSMUSP00001091662.1"; mgi_id "MGI:1096327"; tag "basic"; tag "appris_principal_4"; havana_gene "OTTMUSG00000026498.1"; havana_transcript "OTTMUST00000065525.1";
chr17	sragcm37_es	exon	26358191	26358272	0.729455822740766	+	.	gene_id "ENSMUSG00000024182.19"; transcript_id "ENSMUSG00000024182.19_tx_3"; exon_id "chr17_26358191_26358272_+"; exonnum "1"; txlen "2988";
chr17	HAVANA	UTR	26361592	26361672	0	+	.	gene_id "ENSMUSG00000024182.19"; transcript_id "ENSMUST00000074370.11"; gene_type "protein_coding"; gene_name "Axin1"; transcript_type "protein_coding"; transcript_name "Axin1-201"; exon_number 2; exon_id "ENSMUSE00000338070.3"; level 2; protein_id "ENSMUSP00000073974.5"; transcript_support_level "1"; mgi_id "MGI:1096327"; tag "upstream_ATG"; tag "basic"; tag "Ensembl_canonical"; tag "GENCODE_Primary"; tag "appris_alternative_1"; havana_gene "OTTMUSG00000026498.1"; havana_transcript "OTTMUST00000065524.1";
chr17	HAVANA	UTR	26361592	26361672	0	+	.	gene_id "ENSMUSG00000024182.19"; transcript_id "ENSMUST00020183805.1"; gene_type "protein_coding"; gene_name "Axin1"; transcript_type "protein_coding"; transcript_name "Axin1-204"; exon_number 2; exon_id "ENSMUSE00000338070.3"; level 2; protein_id "ENSMUSP00001091662.1"; mgi_id "MGI:1096327"; tag "basic"; tag "appris_principal_4"; havana_gene "OTTMUSG00000026498.1"; havana_transcript "OTTMUST00000065525.1";
chr17	HAVANA	UTR	26361592	26361672	0	+	.	gene_id "ENSMUSG00000024182.19"; transcript_id "ENSMUST00000163421.9"; gene_type "protein_coding"; gene_name "Axin1"; transcript_type "protein_coding"; transcript_name "Axin1-202"; exon_number 1; exon_id "ENSMUSE00000338070.3"; level 2; protein_id "ENSMUSP00000132000.3"; transcript_support_level "5"; mgi_id "MGI:1096327"; tag "mRNA_end_NF"; tag "cds_end_NF"; tag "RNA_Seq_supported_partial"; havana_gene "OTTMUSG00000026498.1"; havana_transcript "OTTMUST00000091549.1";
chr17	HAVANA	exon	26361592	26362550	0	+	.	gene_id "ENSMUSG00000024182.19"; transcript_id "ENSMUST00000074370.11"; gene_type "protein_coding"; gene_name "Axin1"; transcript_type "protein_coding"; transcript_name "Axin1-201"; exon_number 2; exon_id "ENSMUSE00000338070.3"; level 2; protein_id "ENSMUSP00000073974.5"; transcript_support_level "1"; mgi_id "MGI:1096327"; tag "upstream_ATG"; tag "basic"; tag "Ensembl_canonical"; tag "GENCODE_Primary"; tag "appris_alternative_1"; havana_gene "OTTMUSG00000026498.1"; havana_transcript "OTTMUST00000065524.1";
chr17	HAVANA	exon	26361592	26362550	0	+	.	gene_id "ENSMUSG00000024182.19"; transcript_id "ENSMUST00020183805.1"; gene_type "protein_coding"; gene_name "Axin1"; transcript_type "protein_coding"; transcript_name "Axin1-204"; exon_number 2; exon_id "ENSMUSE00000338070.3"; level 2; protein_id "ENSMUSP00001091662.1"; mgi_id "MGI:1096327"; tag "basic"; tag "appris_principal_4"; havana_gene "OTTMUSG00000026498.1"; havana_transcript "OTTMUST00000065525.1";
chr17	HAVANA	exon	26361592	26362550	0	+	.	gene_id "ENSMUSG00000024182.19"; transcript_id "ENSMUST00000163421.9"; gene_type "protein_coding"; gene_name "Axin1"; transcript_type "protein_coding"; transcript_name "Axin1-202"; exon_number 1; exon_id "ENSMUSE00000338070.3"; level 2; protein_id "ENSMUSP00000132000.3"; transcript_support_level "5"; mgi_id "MGI:1096327"; tag "mRNA_end_NF"; tag "cds_end_NF"; tag "RNA_Seq_supported_partial"; havana_gene "OTTMUSG00000026498.1"; havana_transcript "OTTMUST00000091549.1";
chr17	ENSEMBL_gcm37	exon	26361592	26362550	0.729455822740766	+	.	gene_id "ENSMUSG00000024182.19"; transcript_id "ENSMUSG00000024182.19_tx_3"; exon_id "chr17_26361592_26362550_+"; exonnum "2"; txlen "2988";
chr17	HAVANA	transcript	26361592	26409205	0	+	.	gene_id "ENSMUSG00000024182.19"; transcript_id "ENSMUST00000163421.9"; gene_type "protein_coding"; gene_name "Axin1"; transcript_type "protein_coding"; transcript_name "Axin1-202"; level 2; protein_id "ENSMUSP00000132000.3"; transcript_support_level "5"; mgi_id "MGI:1096327"; tag "mRNA_end_NF"; tag "cds_end_NF"; tag "RNA_Seq_supported_partial"; havana_gene "OTTMUSG00000026498.1"; havana_transcript "OTTMUST00000091549.1";
chr17	HAVANA	start_codon	26361673	26361675	0	+	0	gene_id "ENSMUSG00000024182.19"; transcript_id "ENSMUST00000074370.11"; gene_type "protein_coding"; gene_name "Axin1"; transcript_type "protein_coding"; transcript_name "Axin1-201"; exon_number 2; exon_id "ENSMUSE00000338070.3"; level 2; protein_id "ENSMUSP00000073974.5"; transcript_support_level "1"; mgi_id "MGI:1096327"; tag "upstream_ATG"; tag "basic"; tag "Ensembl_canonical"; tag "GENCODE_Primary"; tag "appris_alternative_1"; havana_gene "OTTMUSG00000026498.1"; havana_transcript "OTTMUST00000065524.1";
chr17	HAVANA	start_codon	26361673	26361675	0	+	0	gene_id "ENSMUSG00000024182.19"; transcript_id "ENSMUST00020183805.1"; gene_type "protein_coding"; gene_name "Axin1"; transcript_type "protein_coding"; transcript_name "Axin1-204"; exon_number 2; exon_id "ENSMUSE00000338070.3"; level 2; protein_id "ENSMUSP00001091662.1"; mgi_id "MGI:1096327"; tag "basic"; tag "appris_principal_4"; havana_gene "OTTMUSG00000026498.1"; havana_transcript "OTTMUST00000065525.1";
chr17	HAVANA	start_codon	26361673	26361675	0	+	0	gene_id "ENSMUSG00000024182.19"; transcript_id "ENSMUST00000163421.9"; gene_type "protein_coding"; gene_name "Axin1"; transcript_type "protein_coding"; transcript_name "Axin1-202"; exon_number 1; exon_id "ENSMUSE00000338070.3"; level 2; protein_id "ENSMUSP00000132000.3"; transcript_support_level "5"; mgi_id "MGI:1096327"; tag "mRNA_end_NF"; tag "cds_end_NF"; tag "RNA_Seq_supported_partial"; havana_gene "OTTMUSG00000026498.1"; havana_transcript "OTTMUST00000091549.1";
chr17	HAVANA	CDS	26361673	26362550	0	+	0	gene_id "ENSMUSG00000024182.19"; transcript_id "ENSMUST00000074370.11"; gene_type "protein_coding"; gene_name "Axin1"; transcript_type "protein_coding"; transcript_name "Axin1-201"; exon_number 2; exon_id "ENSMUSE00000338070.3"; level 2; protein_id "ENSMUSP00000073974.5"; transcript_support_level "1"; mgi_id "MGI:1096327"; tag "upstream_ATG"; tag "basic"; tag "Ensembl_canonical"; tag "GENCODE_Primary"; tag "appris_alternative_1"; havana_gene "OTTMUSG00000026498.1"; havana_transcript "OTTMUST00000065524.1";
chr17	HAVANA	CDS	26361673	26362550	0	+	0	gene_id "ENSMUSG00000024182.19"; transcript_id "ENSMUST00020183805.1"; gene_type "protein_coding"; gene_name "Axin1"; transcript_type "protein_coding"; transcript_name "Axin1-204"; exon_number 2; exon_id "ENSMUSE00000338070.3"; level 2; protein_id "ENSMUSP00001091662.1"; mgi_id "MGI:1096327"; tag "basic"; tag "appris_principal_4"; havana_gene "OTTMUSG00000026498.1"; havana_transcript "OTTMUST00000065525.1";
chr17	HAVANA	CDS	26361673	26362550	0	+	0	gene_id "ENSMUSG00000024182.19"; transcript_id "ENSMUST00000163421.9"; gene_type "protein_coding"; gene_name "Axin1"; transcript_type "protein_coding"; transcript_name "Axin1-202"; exon_number 1; exon_id "ENSMUSE00000338070.3"; level 2; protein_id "ENSMUSP00000132000.3"; transcript_support_level "5"; mgi_id "MGI:1096327"; tag "mRNA_end_NF"; tag "cds_end_NF"; tag "RNA_Seq_supported_partial"; havana_gene "OTTMUSG00000026498.1"; havana_transcript "OTTMUST00000091549.1";
chr17	HAVANA	exon	26392614	26392754	0	+	.	gene_id "ENSMUSG00000024182.19"; transcript_id "ENSMUST00000074370.11"; gene_type "protein_coding"; gene_name "Axin1"; transcript_type "protein_coding"; transcript_name "Axin1-201"; exon_number 3; exon_id "ENSMUSE00000447880.2"; level 2; protein_id "ENSMUSP00000073974.5"; transcript_support_level "1"; mgi_id "MGI:1096327"; tag "upstream_ATG"; tag "basic"; tag "Ensembl_canonical"; tag "GENCODE_Primary"; tag "appris_alternative_1"; havana_gene "OTTMUSG00000026498.1"; havana_transcript "OTTMUST00000065524.1";
chr17	HAVANA	CDS	26392614	26392754	0	+	1	gene_id "ENSMUSG00000024182.19"; transcript_id "ENSMUST00000074370.11"; gene_type "protein_coding"; gene_name "Axin1"; transcript_type "protein_coding"; transcript_name "Axin1-201"; exon_number 3; exon_id "ENSMUSE00000447880.2"; level 2; protein_id "ENSMUSP00000073974.5"; transcript_support_level "1"; mgi_id "MGI:1096327"; tag "upstream_ATG"; tag "basic"; tag "Ensembl_canonical"; tag "GENCODE_Primary"; tag "appris_alternative_1"; havana_gene "OTTMUSG00000026498.1"; havana_transcript "OTTMUST00000065524.1";
chr17	HAVANA	exon	26392614	26392754	0	+	.	gene_id "ENSMUSG00000024182.19"; transcript_id "ENSMUST00020183805.1"; gene_type "protein_coding"; gene_name "Axin1"; transcript_type "protein_coding"; transcript_name "Axin1-204"; exon_number 3; exon_id "ENSMUSE00000447880.2"; level 2; protein_id "ENSMUSP00001091662.1"; mgi_id "MGI:1096327"; tag "basic"; tag "appris_principal_4"; havana_gene "OTTMUSG00000026498.1"; havana_transcript "OTTMUST00000065525.1";
chr17	HAVANA	CDS	26392614	26392754	0	+	1	gene_id "ENSMUSG00000024182.19"; transcript_id "ENSMUST00020183805.1"; gene_type "protein_coding"; gene_name "Axin1"; transcript_type "protein_coding"; transcript_name "Axin1-204"; exon_number 3; exon_id "ENSMUSE00000447880.2"; level 2; protein_id "ENSMUSP00001091662.1"; mgi_id "MGI:1096327"; tag "basic"; tag "appris_principal_4"; havana_gene "OTTMUSG00000026498.1"; havana_transcript "OTTMUST00000065525.1";
chr17	ENSEMBL_gcm37	exon	26392614	26392754	0.729455822740766	+	.	gene_id "ENSMUSG00000024182.19"; transcript_id "ENSMUSG00000024182.19_tx_3"; exon_id "chr17_26392614_26392754_+"; exonnum "3"; txlen "2988";
chr17	HAVANA	exon	26401464	26401560	0	+	.	gene_id "ENSMUSG00000024182.19"; transcript_id "ENSMUST00000074370.11"; gene_type "protein_coding"; gene_name "Axin1"; transcript_type "protein_coding"; transcript_name "Axin1-201"; exon_number 4; exon_id "ENSMUSE00000139227.2"; level 2; protein_id "ENSMUSP00000073974.5"; transcript_support_level "1"; mgi_id "MGI:1096327"; tag "upstream_ATG"; tag "basic"; tag "Ensembl_canonical"; tag "GENCODE_Primary"; tag "appris_alternative_1"; havana_gene "OTTMUSG00000026498.1"; havana_transcript "OTTMUST00000065524.1";
chr17	HAVANA	CDS	26401464	26401560	0	+	1	gene_id "ENSMUSG00000024182.19"; transcript_id "ENSMUST00000074370.11"; gene_type "protein_coding"; gene_name "Axin1"; transcript_type "protein_coding"; transcript_name "Axin1-201"; exon_number 4; exon_id "ENSMUSE00000139227.2"; level 2; protein_id "ENSMUSP00000073974.5"; transcript_support_level "1"; mgi_id "MGI:1096327"; tag "upstream_ATG"; tag "basic"; tag "Ensembl_canonical"; tag "GENCODE_Primary"; tag "appris_alternative_1"; havana_gene "OTTMUSG00000026498.1"; havana_transcript "OTTMUST00000065524.1";
chr17	HAVANA	exon	26401464	26401560	0	+	.	gene_id "ENSMUSG00000024182.19"; transcript_id "ENSMUST00020183805.1"; gene_type "protein_coding"; gene_name "Axin1"; transcript_type "protein_coding"; transcript_name "Axin1-204"; exon_number 4; exon_id "ENSMUSE00000139227.2"; level 2; protein_id "ENSMUSP00001091662.1"; mgi_id "MGI:1096327"; tag "basic"; tag "appris_principal_4"; havana_gene "OTTMUSG00000026498.1"; havana_transcript "OTTMUST00000065525.1";
chr17	HAVANA	CDS	26401464	26401560	0	+	1	gene_id "ENSMUSG00000024182.19"; transcript_id "ENSMUST00020183805.1"; gene_type "protein_coding"; gene_name "Axin1"; transcript_type "protein_coding"; transcript_name "Axin1-204"; exon_number 4; exon_id "ENSMUSE00000139227.2"; level 2; protein_id "ENSMUSP00001091662.1"; mgi_id "MGI:1096327"; tag "basic"; tag "appris_principal_4"; havana_gene "OTTMUSG00000026498.1"; havana_transcript "OTTMUST00000065525.1";
chr17	HAVANA	exon	26401464	26401560	0	+	.	gene_id "ENSMUSG00000024182.19"; transcript_id "ENSMUST00000163421.9"; gene_type "protein_coding"; gene_name "Axin1"; transcript_type "protein_coding"; transcript_name "Axin1-202"; exon_number 2; exon_id "ENSMUSE00000139227.2"; level 2; protein_id "ENSMUSP00000132000.3"; transcript_support_level "5"; mgi_id "MGI:1096327"; tag "mRNA_end_NF"; tag "cds_end_NF"; tag "RNA_Seq_supported_partial"; havana_gene "OTTMUSG00000026498.1"; havana_transcript "OTTMUST00000091549.1";
chr17	HAVANA	CDS	26401464	26401560	0	+	1	gene_id "ENSMUSG00000024182.19"; transcript_id "ENSMUST00000163421.9"; gene_type "protein_coding"; gene_name "Axin1"; transcript_type "protein_coding"; transcript_name "Axin1-202"; exon_number 2; exon_id "ENSMUSE00000139227.2"; level 2; protein_id "ENSMUSP00000132000.3"; transcript_support_level "5"; mgi_id "MGI:1096327"; tag "mRNA_end_NF"; tag "cds_end_NF"; tag "RNA_Seq_supported_partial"; havana_gene "OTTMUSG00000026498.1"; havana_transcript "OTTMUST00000091549.1";
chr17	ENSEMBL_gcm37	exon	26401464	26401560	0.729455822740766	+	.	gene_id "ENSMUSG00000024182.19"; transcript_id "ENSMUSG00000024182.19_tx_3"; exon_id "chr17_26401464_26401560_+"; exonnum "4"; txlen "2988";
chr17	HAVANA	exon	26403151	26403288	0	+	.	gene_id "ENSMUSG00000024182.19"; transcript_id "ENSMUST00000074370.11"; gene_type "protein_coding"; gene_name "Axin1"; transcript_type "protein_coding"; transcript_name "Axin1-201"; exon_number 5; exon_id "ENSMUSE00001371338.2"; level 2; protein_id "ENSMUSP00000073974.5"; transcript_support_level "1"; mgi_id "MGI:1096327"; tag "upstream_ATG"; tag "basic"; tag "Ensembl_canonical"; tag "GENCODE_Primary"; tag "appris_alternative_1"; havana_gene "OTTMUSG00000026498.1"; havana_transcript "OTTMUST00000065524.1";
chr17	HAVANA	CDS	26403151	26403288	0	+	0	gene_id "ENSMUSG00000024182.19"; transcript_id "ENSMUST00000074370.11"; gene_type "protein_coding"; gene_name "Axin1"; transcript_type "protein_coding"; transcript_name "Axin1-201"; exon_number 5; exon_id "ENSMUSE00001371338.2"; level 2; protein_id "ENSMUSP00000073974.5"; transcript_support_level "1"; mgi_id "MGI:1096327"; tag "upstream_ATG"; tag "basic"; tag "Ensembl_canonical"; tag "GENCODE_Primary"; tag "appris_alternative_1"; havana_gene "OTTMUSG00000026498.1"; havana_transcript "OTTMUST00000065524.1";
chr17	HAVANA	exon	26403151	26403288	0	+	.	gene_id "ENSMUSG00000024182.19"; transcript_id "ENSMUST00020183805.1"; gene_type "protein_coding"; gene_name "Axin1"; transcript_type "protein_coding"; transcript_name "Axin1-204"; exon_number 5; exon_id "ENSMUSE00001371338.2"; level 2; protein_id "ENSMUSP00001091662.1"; mgi_id "MGI:1096327"; tag "basic"; tag "appris_principal_4"; havana_gene "OTTMUSG00000026498.1"; havana_transcript "OTTMUST00000065525.1";
chr17	HAVANA	CDS	26403151	26403288	0	+	0	gene_id "ENSMUSG00000024182.19"; transcript_id "ENSMUST00020183805.1"; gene_type "protein_coding"; gene_name "Axin1"; transcript_type "protein_coding"; transcript_name "Axin1-204"; exon_number 5; exon_id "ENSMUSE00001371338.2"; level 2; protein_id "ENSMUSP00001091662.1"; mgi_id "MGI:1096327"; tag "basic"; tag "appris_principal_4"; havana_gene "OTTMUSG00000026498.1"; havana_transcript "OTTMUST00000065525.1";
chr17	HAVANA	exon	26403151	26403288	0	+	.	gene_id "ENSMUSG00000024182.19"; transcript_id "ENSMUST00000163421.9"; gene_type "protein_coding"; gene_name "Axin1"; transcript_type "protein_coding"; transcript_name "Axin1-202"; exon_number 3; exon_id "ENSMUSE00001371338.2"; level 2; protein_id "ENSMUSP00000132000.3"; transcript_support_level "5"; mgi_id "MGI:1096327"; tag "mRNA_end_NF"; tag "cds_end_NF"; tag "RNA_Seq_supported_partial"; havana_gene "OTTMUSG00000026498.1"; havana_transcript "OTTMUST00000091549.1";
chr17	HAVANA	CDS	26403151	26403288	0	+	0	gene_id "ENSMUSG00000024182.19"; transcript_id "ENSMUST00000163421.9"; gene_type "protein_coding"; gene_name "Axin1"; transcript_type "protein_coding"; transcript_name "Axin1-202"; exon_number 3; exon_id "ENSMUSE00001371338.2"; level 2; protein_id "ENSMUSP00000132000.3"; transcript_support_level "5"; mgi_id "MGI:1096327"; tag "mRNA_end_NF"; tag "cds_end_NF"; tag "RNA_Seq_supported_partial"; havana_gene "OTTMUSG00000026498.1"; havana_transcript "OTTMUST00000091549.1";
chr17	ENSEMBL_gcm37	exon	26403151	26403288	0.729455822740766	+	.	gene_id "ENSMUSG00000024182.19"; transcript_id "ENSMUSG00000024182.19_tx_3"; exon_id "chr17_26403151_26403288_+"; exonnum "5"; txlen "2988";
chr17	HAVANA	exon	26406678	26407195	0	+	.	gene_id "ENSMUSG00000024182.19"; transcript_id "ENSMUST00000074370.11"; gene_type "protein_coding"; gene_name "Axin1"; transcript_type "protein_coding"; transcript_name "Axin1-201"; exon_number 6; exon_id "ENSMUSE00000139222.2"; level 2; protein_id "ENSMUSP00000073974.5"; transcript_support_level "1"; mgi_id "MGI:1096327"; tag "upstream_ATG"; tag "basic"; tag "Ensembl_canonical"; tag "GENCODE_Primary"; tag "appris_alternative_1"; havana_gene "OTTMUSG00000026498.1"; havana_transcript "OTTMUST00000065524.1";
chr17	HAVANA	CDS	26406678	26407195	0	+	0	gene_id "ENSMUSG00000024182.19"; transcript_id "ENSMUST00000074370.11"; gene_type "protein_coding"; gene_name "Axin1"; transcript_type "protein_coding"; transcript_name "Axin1-201"; exon_number 6; exon_id "ENSMUSE00000139222.2"; level 2; protein_id "ENSMUSP00000073974.5"; transcript_support_level "1"; mgi_id "MGI:1096327"; tag "upstream_ATG"; tag "basic"; tag "Ensembl_canonical"; tag "GENCODE_Primary"; tag "appris_alternative_1"; havana_gene "OTTMUSG00000026498.1"; havana_transcript "OTTMUST00000065524.1";
chr17	HAVANA	exon	26406678	26407195	0	+	.	gene_id "ENSMUSG00000024182.19"; transcript_id "ENSMUST00020183805.1"; gene_type "protein_coding"; gene_name "Axin1"; transcript_type "protein_coding"; transcript_name "Axin1-204"; exon_number 6; exon_id "ENSMUSE00000139222.2"; level 2; protein_id "ENSMUSP00001091662.1"; mgi_id "MGI:1096327"; tag "basic"; tag "appris_principal_4"; havana_gene "OTTMUSG00000026498.1"; havana_transcript "OTTMUST00000065525.1";
chr17	HAVANA	CDS	26406678	26407195	0	+	0	gene_id "ENSMUSG00000024182.19"; transcript_id "ENSMUST00020183805.1"; gene_type "protein_coding"; gene_name "Axin1"; transcript_type "protein_coding"; transcript_name "Axin1-204"; exon_number 6; exon_id "ENSMUSE00000139222.2"; level 2; protein_id "ENSMUSP00001091662.1"; mgi_id "MGI:1096327"; tag "basic"; tag "appris_principal_4"; havana_gene "OTTMUSG00000026498.1"; havana_transcript "OTTMUST00000065525.1";
chr17	HAVANA	exon	26406678	26407195	0	+	.	gene_id "ENSMUSG00000024182.19"; transcript_id "ENSMUST00000163421.9"; gene_type "protein_coding"; gene_name "Axin1"; transcript_type "protein_coding"; transcript_name "Axin1-202"; exon_number 4; exon_id "ENSMUSE00000139222.2"; level 2; protein_id "ENSMUSP00000132000.3"; transcript_support_level "5"; mgi_id "MGI:1096327"; tag "mRNA_end_NF"; tag "cds_end_NF"; tag "RNA_Seq_supported_partial"; havana_gene "OTTMUSG00000026498.1"; havana_transcript "OTTMUST00000091549.1";
chr17	HAVANA	CDS	26406678	26407195	0	+	0	gene_id "ENSMUSG00000024182.19"; transcript_id "ENSMUST00000163421.9"; gene_type "protein_coding"; gene_name "Axin1"; transcript_type "protein_coding"; transcript_name "Axin1-202"; exon_number 4; exon_id "ENSMUSE00000139222.2"; level 2; protein_id "ENSMUSP00000132000.3"; transcript_support_level "5"; mgi_id "MGI:1096327"; tag "mRNA_end_NF"; tag "cds_end_NF"; tag "RNA_Seq_supported_partial"; havana_gene "OTTMUSG00000026498.1"; havana_transcript "OTTMUST00000091549.1";
chr17	ENSEMBL_gcm37	exon	26406678	26407195	0.729455822740766	+	.	gene_id "ENSMUSG00000024182.19"; transcript_id "ENSMUSG00000024182.19_tx_3"; exon_id "chr17_26406678_26407195_+"; exonnum "6"; txlen "2988";
chr17	HAVANA	exon	26407127	26407195	0	+	.	gene_id "ENSMUSG00000024182.19"; transcript_id "ENSMUST00000169268.2"; gene_type "protein_coding"; gene_name "Axin1"; transcript_type "retained_intron"; transcript_name "Axin1-203"; exon_number 1; exon_id "ENSMUSE00000884832.2"; level 2; transcript_support_level "2"; mgi_id "MGI:1096327"; havana_gene "OTTMUSG00000026498.1"; havana_transcript "OTTMUST00000091550.1";
chr17	HAVANA	transcript	26407127	26407769	0	+	.	gene_id "ENSMUSG00000024182.19"; transcript_id "ENSMUST00000169268.2"; gene_type "protein_coding"; gene_name "Axin1"; transcript_type "retained_intron"; transcript_name "Axin1-203"; level 2; transcript_support_level "2"; mgi_id "MGI:1096327"; havana_gene "OTTMUSG00000026498.1"; havana_transcript "OTTMUST00000091550.1";
chr17	HAVANA	exon	26407548	26407718	0	+	.	gene_id "ENSMUSG00000024182.19"; transcript_id "ENSMUST00000074370.11"; gene_type "protein_coding"; gene_name "Axin1"; transcript_type "protein_coding"; transcript_name "Axin1-201"; exon_number 7; exon_id "ENSMUSE00000139219.2"; level 2; protein_id "ENSMUSP00000073974.5"; transcript_support_level "1"; mgi_id "MGI:1096327"; tag "upstream_ATG"; tag "basic"; tag "Ensembl_canonical"; tag "GENCODE_Primary"; tag "appris_alternative_1"; havana_gene "OTTMUSG00000026498.1"; havana_transcript "OTTMUST00000065524.1";
chr17	HAVANA	CDS	26407548	26407718	0	+	1	gene_id "ENSMUSG00000024182.19"; transcript_id "ENSMUST00000074370.11"; gene_type "protein_coding"; gene_name "Axin1"; transcript_type "protein_coding"; transcript_name "Axin1-201"; exon_number 7; exon_id "ENSMUSE00000139219.2"; level 2; protein_id "ENSMUSP00000073974.5"; transcript_support_level "1"; mgi_id "MGI:1096327"; tag "upstream_ATG"; tag "basic"; tag "Ensembl_canonical"; tag "GENCODE_Primary"; tag "appris_alternative_1"; havana_gene "OTTMUSG00000026498.1"; havana_transcript "OTTMUST00000065524.1";
chr17	HAVANA	exon	26407548	26407718	0	+	.	gene_id "ENSMUSG00000024182.19"; transcript_id "ENSMUST00020183805.1"; gene_type "protein_coding"; gene_name "Axin1"; transcript_type "protein_coding"; transcript_name "Axin1-204"; exon_number 7; exon_id "ENSMUSE00000139219.2"; level 2; protein_id "ENSMUSP00001091662.1"; mgi_id "MGI:1096327"; tag "basic"; tag "appris_principal_4"; havana_gene "OTTMUSG00000026498.1"; havana_transcript "OTTMUST00000065525.1";
chr17	HAVANA	CDS	26407548	26407718	0	+	1	gene_id "ENSMUSG00000024182.19"; transcript_id "ENSMUST00020183805.1"; gene_type "protein_coding"; gene_name "Axin1"; transcript_type "protein_coding"; transcript_name "Axin1-204"; exon_number 7; exon_id "ENSMUSE00000139219.2"; level 2; protein_id "ENSMUSP00001091662.1"; mgi_id "MGI:1096327"; tag "basic"; tag "appris_principal_4"; havana_gene "OTTMUSG00000026498.1"; havana_transcript "OTTMUST00000065525.1";
chr17	HAVANA	exon	26407548	26407718	0	+	.	gene_id "ENSMUSG00000024182.19"; transcript_id "ENSMUST00000163421.9"; gene_type "protein_coding"; gene_name "Axin1"; transcript_type "protein_coding"; transcript_name "Axin1-202"; exon_number 5; exon_id "ENSMUSE00000139219.2"; level 2; protein_id "ENSMUSP00000132000.3"; transcript_support_level "5"; mgi_id "MGI:1096327"; tag "mRNA_end_NF"; tag "cds_end_NF"; tag "RNA_Seq_supported_partial"; havana_gene "OTTMUSG00000026498.1"; havana_transcript "OTTMUST00000091549.1";
chr17	HAVANA	CDS	26407548	26407718	0	+	1	gene_id "ENSMUSG00000024182.19"; transcript_id "ENSMUST00000163421.9"; gene_type "protein_coding"; gene_name "Axin1"; transcript_type "protein_coding"; transcript_name "Axin1-202"; exon_number 5; exon_id "ENSMUSE00000139219.2"; level 2; protein_id "ENSMUSP00000132000.3"; transcript_support_level "5"; mgi_id "MGI:1096327"; tag "mRNA_end_NF"; tag "cds_end_NF"; tag "RNA_Seq_supported_partial"; havana_gene "OTTMUSG00000026498.1"; havana_transcript "OTTMUST00000091549.1";
chr17	ENSEMBL_gcm37	exon	26407548	26407718	0.729455822740766	+	.	gene_id "ENSMUSG00000024182.19"; transcript_id "ENSMUSG00000024182.19_tx_3"; exon_id "chr17_26407548_26407718_+"; exonnum "7"; txlen "2988";
chr17	HAVANA	exon	26407548	26407769	0	+	.	gene_id "ENSMUSG00000024182.19"; transcript_id "ENSMUST00000169268.2"; gene_type "protein_coding"; gene_name "Axin1"; transcript_type "retained_intron"; transcript_name "Axin1-203"; exon_number 2; exon_id "ENSMUSE00000889900.2"; level 2; transcript_support_level "2"; mgi_id "MGI:1096327"; havana_gene "OTTMUSG00000026498.1"; havana_transcript "OTTMUST00000091550.1";
chr17	HAVANA	exon	26408960	26409205	0	+	.	gene_id "ENSMUSG00000024182.19"; transcript_id "ENSMUST00000074370.11"; gene_type "protein_coding"; gene_name "Axin1"; transcript_type "protein_coding"; transcript_name "Axin1-201"; exon_number 8; exon_id "ENSMUSE00000139221.2"; level 2; protein_id "ENSMUSP00000073974.5"; transcript_support_level "1"; mgi_id "MGI:1096327"; tag "upstream_ATG"; tag "basic"; tag "Ensembl_canonical"; tag "GENCODE_Primary"; tag "appris_alternative_1"; havana_gene "OTTMUSG00000026498.1"; havana_transcript "OTTMUST00000065524.1";
chr17	HAVANA	CDS	26408960	26409205	0	+	1	gene_id "ENSMUSG00000024182.19"; transcript_id "ENSMUST00000074370.11"; gene_type "protein_coding"; gene_name "Axin1"; transcript_type "protein_coding"; transcript_name "Axin1-201"; exon_number 8; exon_id "ENSMUSE00000139221.2"; level 2; protein_id "ENSMUSP00000073974.5"; transcript_support_level "1"; mgi_id "MGI:1096327"; tag "upstream_ATG"; tag "basic"; tag "Ensembl_canonical"; tag "GENCODE_Primary"; tag "appris_alternative_1"; havana_gene "OTTMUSG00000026498.1"; havana_transcript "OTTMUST00000065524.1";
chr17	HAVANA	exon	26408960	26409205	0	+	.	gene_id "ENSMUSG00000024182.19"; transcript_id "ENSMUST00020183805.1"; gene_type "protein_coding"; gene_name "Axin1"; transcript_type "protein_coding"; transcript_name "Axin1-204"; exon_number 8; exon_id "ENSMUSE00000139221.2"; level 2; protein_id "ENSMUSP00001091662.1"; mgi_id "MGI:1096327"; tag "basic"; tag "appris_principal_4"; havana_gene "OTTMUSG00000026498.1"; havana_transcript "OTTMUST00000065525.1";
chr17	HAVANA	CDS	26408960	26409205	0	+	1	gene_id "ENSMUSG00000024182.19"; transcript_id "ENSMUST00020183805.1"; gene_type "protein_coding"; gene_name "Axin1"; transcript_type "protein_coding"; transcript_name "Axin1-204"; exon_number 8; exon_id "ENSMUSE00000139221.2"; level 2; protein_id "ENSMUSP00001091662.1"; mgi_id "MGI:1096327"; tag "basic"; tag "appris_principal_4"; havana_gene "OTTMUSG00000026498.1"; havana_transcript "OTTMUST00000065525.1";
chr17	HAVANA	exon	26408960	26409205	0	+	.	gene_id "ENSMUSG00000024182.19"; transcript_id "ENSMUST00000163421.9"; gene_type "protein_coding"; gene_name "Axin1"; transcript_type "protein_coding"; transcript_name "Axin1-202"; exon_number 6; exon_id "ENSMUSE00000139221.2"; level 2; protein_id "ENSMUSP00000132000.3"; transcript_support_level "5"; mgi_id "MGI:1096327"; tag "mRNA_end_NF"; tag "cds_end_NF"; tag "RNA_Seq_supported_partial"; havana_gene "OTTMUSG00000026498.1"; havana_transcript "OTTMUST00000091549.1";
chr17	HAVANA	CDS	26408960	26409205	0	+	1	gene_id "ENSMUSG00000024182.19"; transcript_id "ENSMUST00000163421.9"; gene_type "protein_coding"; gene_name "Axin1"; transcript_type "protein_coding"; transcript_name "Axin1-202"; exon_number 6; exon_id "ENSMUSE00000139221.2"; level 2; protein_id "ENSMUSP00000132000.3"; transcript_support_level "5"; mgi_id "MGI:1096327"; tag "mRNA_end_NF"; tag "cds_end_NF"; tag "RNA_Seq_supported_partial"; havana_gene "OTTMUSG00000026498.1"; havana_transcript "OTTMUST00000091549.1";
chr17	ENSEMBL_gcm37	exon	26408960	26409205	0.729455822740766	+	.	gene_id "ENSMUSG00000024182.19"; transcript_id "ENSMUSG00000024182.19_tx_3"; exon_id "chr17_26408960_26409205_+"; exonnum "8"; txlen "2988";
chr17	HAVANA	exon	26411490	26411597	0	+	.	gene_id "ENSMUSG00000024182.19"; transcript_id "ENSMUST00000074370.11"; gene_type "protein_coding"; gene_name "Axin1"; transcript_type "protein_coding"; transcript_name "Axin1-201"; exon_number 9; exon_id "ENSMUSE00000139223.2"; level 2; protein_id "ENSMUSP00000073974.5"; transcript_support_level "1"; mgi_id "MGI:1096327"; tag "upstream_ATG"; tag "basic"; tag "Ensembl_canonical"; tag "GENCODE_Primary"; tag "appris_alternative_1"; havana_gene "OTTMUSG00000026498.1"; havana_transcript "OTTMUST00000065524.1";
chr17	HAVANA	CDS	26411490	26411597	0	+	1	gene_id "ENSMUSG00000024182.19"; transcript_id "ENSMUST00000074370.11"; gene_type "protein_coding"; gene_name "Axin1"; transcript_type "protein_coding"; transcript_name "Axin1-201"; exon_number 9; exon_id "ENSMUSE00000139223.2"; level 2; protein_id "ENSMUSP00000073974.5"; transcript_support_level "1"; mgi_id "MGI:1096327"; tag "upstream_ATG"; tag "basic"; tag "Ensembl_canonical"; tag "GENCODE_Primary"; tag "appris_alternative_1"; havana_gene "OTTMUSG00000026498.1"; havana_transcript "OTTMUST00000065524.1";
chr17	ENSEMBL_gcm37	exon	26411490	26411597	0.729455822740766	+	.	gene_id "ENSMUSG00000024182.19"; transcript_id "ENSMUSG00000024182.19_tx_3"; exon_id "chr17_26411490_26411597_+"; exonnum "9"; txlen "2988";
chr17	HAVANA	exon	26412913	26413080	0	+	.	gene_id "ENSMUSG00000024182.19"; transcript_id "ENSMUST00000074370.11"; gene_type "protein_coding"; gene_name "Axin1"; transcript_type "protein_coding"; transcript_name "Axin1-201"; exon_number 10; exon_id "ENSMUSE00000139226.2"; level 2; protein_id "ENSMUSP00000073974.5"; transcript_support_level "1"; mgi_id "MGI:1096327"; tag "upstream_ATG"; tag "basic"; tag "Ensembl_canonical"; tag "GENCODE_Primary"; tag "appris_alternative_1"; havana_gene "OTTMUSG00000026498.1"; havana_transcript "OTTMUST00000065524.1";
chr17	HAVANA	CDS	26412913	26413080	0	+	1	gene_id "ENSMUSG00000024182.19"; transcript_id "ENSMUST00000074370.11"; gene_type "protein_coding"; gene_name "Axin1"; transcript_type "protein_coding"; transcript_name "Axin1-201"; exon_number 10; exon_id "ENSMUSE00000139226.2"; level 2; protein_id "ENSMUSP00000073974.5"; transcript_support_level "1"; mgi_id "MGI:1096327"; tag "upstream_ATG"; tag "basic"; tag "Ensembl_canonical"; tag "GENCODE_Primary"; tag "appris_alternative_1"; havana_gene "OTTMUSG00000026498.1"; havana_transcript "OTTMUST00000065524.1";
chr17	HAVANA	exon	26412913	26413080	0	+	.	gene_id "ENSMUSG00000024182.19"; transcript_id "ENSMUST00020183805.1"; gene_type "protein_coding"; gene_name "Axin1"; transcript_type "protein_coding"; transcript_name "Axin1-204"; exon_number 9; exon_id "ENSMUSE00000139226.2"; level 2; protein_id "ENSMUSP00001091662.1"; mgi_id "MGI:1096327"; tag "basic"; tag "appris_principal_4"; havana_gene "OTTMUSG00000026498.1"; havana_transcript "OTTMUST00000065525.1";
chr17	HAVANA	CDS	26412913	26413080	0	+	1	gene_id "ENSMUSG00000024182.19"; transcript_id "ENSMUST00020183805.1"; gene_type "protein_coding"; gene_name "Axin1"; transcript_type "protein_coding"; transcript_name "Axin1-204"; exon_number 9; exon_id "ENSMUSE00000139226.2"; level 2; protein_id "ENSMUSP00001091662.1"; mgi_id "MGI:1096327"; tag "basic"; tag "appris_principal_4"; havana_gene "OTTMUSG00000026498.1"; havana_transcript "OTTMUST00000065525.1";
chr17	ENSEMBL_gcm37	exon	26412913	26413080	0.729455822740766	+	.	gene_id "ENSMUSG00000024182.19"; transcript_id "ENSMUSG00000024182.19_tx_3"; exon_id "chr17_26412913_26413080_+"; exonnum "10"; txlen "2988";
chr17	HAVANA	CDS	26413909	26414032	0	+	1	gene_id "ENSMUSG00000024182.19"; transcript_id "ENSMUST00000074370.11"; gene_type "protein_coding"; gene_name "Axin1"; transcript_type "protein_coding"; transcript_name "Axin1-201"; exon_number 11; exon_id "ENSMUSE00000507779.2"; level 2; protein_id "ENSMUSP00000073974.5"; transcript_support_level "1"; mgi_id "MGI:1096327"; tag "upstream_ATG"; tag "basic"; tag "Ensembl_canonical"; tag "GENCODE_Primary"; tag "appris_alternative_1"; havana_gene "OTTMUSG00000026498.1"; havana_transcript "OTTMUST00000065524.1";
chr17	HAVANA	CDS	26413909	26414032	0	+	1	gene_id "ENSMUSG00000024182.19"; transcript_id "ENSMUST00020183805.1"; gene_type "protein_coding"; gene_name "Axin1"; transcript_type "protein_coding"; transcript_name "Axin1-204"; exon_number 10; exon_id "ENSMUSE00000844207.3"; level 2; protein_id "ENSMUSP00001091662.1"; mgi_id "MGI:1096327"; tag "basic"; tag "appris_principal_4"; havana_gene "OTTMUSG00000026498.1"; havana_transcript "OTTMUST00000065525.1";
chr17	HAVANA	exon	26413909	26414268	0	+	.	gene_id "ENSMUSG00000024182.19"; transcript_id "ENSMUST00020183805.1"; gene_type "protein_coding"; gene_name "Axin1"; transcript_type "protein_coding"; transcript_name "Axin1-204"; exon_number 10; exon_id "ENSMUSE00000844207.3"; level 2; protein_id "ENSMUSP00001091662.1"; mgi_id "MGI:1096327"; tag "basic"; tag "appris_principal_4"; havana_gene "OTTMUSG00000026498.1"; havana_transcript "OTTMUST00000065525.1";
chr17	ENSEMBL_gcm37	exon	26413909	26414268	0.729455822740766	+	.	gene_id "ENSMUSG00000024182.19"; transcript_id "ENSMUSG00000024182.19_tx_3"; exon_id "chr17_26413909_26414268_+"; exonnum "11"; txlen "2988";
chr17	HAVANA	exon	26413909	26414785	0	+	.	gene_id "ENSMUSG00000024182.19"; transcript_id "ENSMUST00000074370.11"; gene_type "protein_coding"; gene_name "Axin1"; transcript_type "protein_coding"; transcript_name "Axin1-201"; exon_number 11; exon_id "ENSMUSE00000507779.2"; level 2; protein_id "ENSMUSP00000073974.5"; transcript_support_level "1"; mgi_id "MGI:1096327"; tag "upstream_ATG"; tag "basic"; tag "Ensembl_canonical"; tag "GENCODE_Primary"; tag "appris_alternative_1"; havana_gene "OTTMUSG00000026498.1"; havana_transcript "OTTMUST00000065524.1";
chr17	HAVANA	stop_codon	26414033	26414035	0	+	0	gene_id "ENSMUSG00000024182.19"; transcript_id "ENSMUST00000074370.11"; gene_type "protein_coding"; gene_name "Axin1"; transcript_type "protein_coding"; transcript_name "Axin1-201"; exon_number 11; exon_id "ENSMUSE00000507779.2"; level 2; protein_id "ENSMUSP00000073974.5"; transcript_support_level "1"; mgi_id "MGI:1096327"; tag "upstream_ATG"; tag "basic"; tag "Ensembl_canonical"; tag "GENCODE_Primary"; tag "appris_alternative_1"; havana_gene "OTTMUSG00000026498.1"; havana_transcript "OTTMUST00000065524.1";
chr17	HAVANA	stop_codon	26414033	26414035	0	+	0	gene_id "ENSMUSG00000024182.19"; transcript_id "ENSMUST00020183805.1"; gene_type "protein_coding"; gene_name "Axin1"; transcript_type "protein_coding"; transcript_name "Axin1-204"; exon_number 10; exon_id "ENSMUSE00000844207.3"; level 2; protein_id "ENSMUSP00001091662.1"; mgi_id "MGI:1096327"; tag "basic"; tag "appris_principal_4"; havana_gene "OTTMUSG00000026498.1"; havana_transcript "OTTMUST00000065525.1";
chr17	HAVANA	UTR	26414033	26414268	0	+	.	gene_id "ENSMUSG00000024182.19"; transcript_id "ENSMUST00020183805.1"; gene_type "protein_coding"; gene_name "Axin1"; transcript_type "protein_coding"; transcript_name "Axin1-204"; exon_number 10; exon_id "ENSMUSE00000844207.3"; level 2; protein_id "ENSMUSP00001091662.1"; mgi_id "MGI:1096327"; tag "basic"; tag "appris_principal_4"; havana_gene "OTTMUSG00000026498.1"; havana_transcript "OTTMUST00000065525.1";
chr17	HAVANA	UTR	26414033	26414785	0	+	.	gene_id "ENSMUSG00000024182.19"; transcript_id "ENSMUST00000074370.11"; gene_type "protein_coding"; gene_name "Axin1"; transcript_type "protein_coding"; transcript_name "Axin1-201"; exon_number 11; exon_id "ENSMUSE00000507779.2"; level 2; protein_id "ENSMUSP00000073974.5"; transcript_support_level "1"; mgi_id "MGI:1096327"; tag "upstream_ATG"; tag "basic"; tag "Ensembl_canonical"; tag "GENCODE_Primary"; tag "appris_alternative_1"; havana_gene "OTTMUSG00000026498.1"; havana_transcript "OTTMUST00000065524.1";
chr17	HAVANA	exon	26421925	26422015	0	+	.	gene_id "ENSMUSG00000024186.16"; transcript_id "ENSMUST00000152676.8"; gene_type "protein_coding"; gene_name "Rgs11"; transcript_type "protein_coding_CDS_not_defined"; transcript_name "Rgs11-210"; exon_number 1; exon_id "ENSMUSE00000810841.2"; level 2; transcript_support_level "1"; mgi_id "MGI:1354739"; havana_gene "OTTMUSG00000026502.1"; havana_transcript "OTTMUST00000065540.1";
chr17	HAVANA	transcript	26421925	26430289	0	+	.	gene_id "ENSMUSG00000024186.16"; transcript_id "ENSMUST00000152676.8"; gene_type "protein_coding"; gene_name "Rgs11"; transcript_type "protein_coding_CDS_not_defined"; transcript_name "Rgs11-210"; level 2; transcript_support_level "1"; mgi_id "MGI:1354739"; havana_gene "OTTMUSG00000026502.1"; havana_transcript "OTTMUST00000065540.1";
chr17	HAVANA	gene	26421925	26430298	0	+	.	gene_id "ENSMUSG00000024186.16"; gene_type "protein_coding"; gene_name "Rgs11"; level 2; mgi_id "MGI:1354739"; havana_gene "OTTMUSG00000026502.1";
chr17	HAVANA	UTR	26421932	26421952	0	+	.	gene_id "ENSMUSG00000024186.16"; transcript_id "ENSMUST00000122058.8"; gene_type "protein_coding"; gene_name "Rgs11"; transcript_type "protein_coding"; transcript_name "Rgs11-202"; exon_number 1; exon_id "ENSMUSE00000717357.2"; level 2; protein_id "ENSMUSP00000113885.2"; transcript_support_level "2"; mgi_id "MGI:1354739"; tag "basic"; tag "appris_alternative_2"; havana_gene "OTTMUSG00000026502.1"; havana_transcript "OTTMUST00000065541.1";
chr17	HAVANA	exon	26421932	26422015	0	+	.	gene_id "ENSMUSG00000024186.16"; transcript_id "ENSMUST00000122058.8"; gene_type "protein_coding"; gene_name "Rgs11"; transcript_type "protein_coding"; transcript_name "Rgs11-202"; exon_number 1; exon_id "ENSMUSE00000717357.2"; level 2; protein_id "ENSMUSP00000113885.2"; transcript_support_level "2"; mgi_id "MGI:1354739"; tag "basic"; tag "appris_alternative_2"; havana_gene "OTTMUSG00000026502.1"; havana_transcript "OTTMUST00000065541.1";
chr17	HAVANA	transcript	26421932	26430293	0	+	.	gene_id "ENSMUSG00000024186.16"; transcript_id "ENSMUST00000122058.8"; gene_type "protein_coding"; gene_name "Rgs11"; transcript_type "protein_coding"; transcript_name "Rgs11-202"; level 2; protein_id "ENSMUSP00000113885.2"; transcript_support_level "2"; mgi_id "MGI:1354739"; tag "basic"; tag "appris_alternative_2"; havana_gene "OTTMUSG00000026502.1"; havana_transcript "OTTMUST00000065541.1";
chr17	ENSEMBL	UTR	26421936	26421946	0	+	.	gene_id "ENSMUSG00000024186.16"; transcript_id "ENSMUST00000025020.6"; gene_type "protein_coding"; gene_name "Rgs11"; transcript_type "protein_coding"; transcript_name "Rgs11-201"; exon_number 1; exon_id "ENSMUSE00000448379.5"; level 3; protein_id "ENSMUSP00000025020.6"; transcript_support_level "2"; mgi_id "MGI:1354739"; tag "basic"; tag "Ensembl_canonical"; tag "GENCODE_Primary"; tag "appris_principal_2"; tag "CCDS"; ccdsid "CCDS37511.1"; havana_gene "OTTMUSG00000026502.1";
chr17	ENSEMBL	exon	26421936	26422015	0	+	.	gene_id "ENSMUSG00000024186.16"; transcript_id "ENSMUST00000025020.6"; gene_type "protein_coding"; gene_name "Rgs11"; transcript_type "protein_coding"; transcript_name "Rgs11-201"; exon_number 1; exon_id "ENSMUSE00000448379.5"; level 3; protein_id "ENSMUSP00000025020.6"; transcript_support_level "2"; mgi_id "MGI:1354739"; tag "basic"; tag "Ensembl_canonical"; tag "GENCODE_Primary"; tag "appris_principal_2"; tag "CCDS"; ccdsid "CCDS37511.1"; havana_gene "OTTMUSG00000026502.1";
chr17	ENSEMBL	transcript	26421936	26430298	0	+	.	gene_id "ENSMUSG00000024186.16"; transcript_id "ENSMUST00000025020.6"; gene_type "protein_coding"; gene_name "Rgs11"; transcript_type "protein_coding"; transcript_name "Rgs11-201"; level 3; protein_id "ENSMUSP00000025020.6"; transcript_support_level "2"; mgi_id "MGI:1354739"; tag "basic"; tag "Ensembl_canonical"; tag "GENCODE_Primary"; tag "appris_principal_2"; tag "CCDS"; ccdsid "CCDS37511.1"; havana_gene "OTTMUSG00000026502.1";
chr17	HAVANA	exon	26421937	26422015	0	+	.	gene_id "ENSMUSG00000024186.16"; transcript_id "ENSMUST00000126464.8"; gene_type "protein_coding"; gene_name "Rgs11"; transcript_type "retained_intron"; transcript_name "Rgs11-204"; exon_number 1; exon_id "ENSMUSE00000823047.2"; level 2; transcript_support_level "5"; mgi_id "MGI:1354739"; havana_gene "OTTMUSG00000026502.1"; havana_transcript "OTTMUST00000065548.1";
chr17	HAVANA	transcript	26421937	26422807	0	+	.	gene_id "ENSMUSG00000024186.16"; transcript_id "ENSMUST00000126464.8"; gene_type "protein_coding"; gene_name "Rgs11"; transcript_type "retained_intron"; transcript_name "Rgs11-204"; level 2; transcript_support_level "5"; mgi_id "MGI:1354739"; havana_gene "OTTMUSG00000026502.1"; havana_transcript "OTTMUST00000065548.1";
chr17	HAVANA	exon	26421939	26422015	0	+	.	gene_id "ENSMUSG00000024186.16"; transcript_id "ENSMUST00000152299.2"; gene_type "protein_coding"; gene_name "Rgs11"; transcript_type "retained_intron"; transcript_name "Rgs11-209"; exon_number 1; exon_id "ENSMUSE00000815853.2"; level 2; transcript_support_level "3"; mgi_id "MGI:1354739"; havana_gene "OTTMUSG00000026502.1"; havana_transcript "OTTMUST00000065549.1";
chr17	HAVANA	transcript	26421939	26422610	0	+	.	gene_id "ENSMUSG00000024186.16"; transcript_id "ENSMUST00000152299.2"; gene_type "protein_coding"; gene_name "Rgs11"; transcript_type "retained_intron"; transcript_name "Rgs11-209"; level 2; transcript_support_level "3"; mgi_id "MGI:1354739"; havana_gene "OTTMUSG00000026502.1"; havana_transcript "OTTMUST00000065549.1";
chr17	ENSEMBL	start_codon	26421947	26421949	0	+	0	gene_id "ENSMUSG00000024186.16"; transcript_id "ENSMUST00000025020.6"; gene_type "protein_coding"; gene_name "Rgs11"; transcript_type "protein_coding"; transcript_name "Rgs11-201"; exon_number 1; exon_id "ENSMUSE00000448379.5"; level 3; protein_id "ENSMUSP00000025020.6"; transcript_support_level "2"; mgi_id "MGI:1354739"; tag "basic"; tag "Ensembl_canonical"; tag "GENCODE_Primary"; tag "appris_principal_2"; tag "CCDS"; ccdsid "CCDS37511.1"; havana_gene "OTTMUSG00000026502.1";
chr17	ENSEMBL	CDS	26421947	26422015	0	+	0	gene_id "ENSMUSG00000024186.16"; transcript_id "ENSMUST00000025020.6"; gene_type "protein_coding"; gene_name "Rgs11"; transcript_type "protein_coding"; transcript_name "Rgs11-201"; exon_number 1; exon_id "ENSMUSE00000448379.5"; level 3; protein_id "ENSMUSP00000025020.6"; transcript_support_level "2"; mgi_id "MGI:1354739"; tag "basic"; tag "Ensembl_canonical"; tag "GENCODE_Primary"; tag "appris_principal_2"; tag "CCDS"; ccdsid "CCDS37511.1"; havana_gene "OTTMUSG00000026502.1";
chr17	HAVANA	exon	26421950	26422015	0	+	.	gene_id "ENSMUSG00000024186.16"; transcript_id "ENSMUST00000147220.8"; gene_type "protein_coding"; gene_name "Rgs11"; transcript_type "retained_intron"; transcript_name "Rgs11-208"; exon_number 1; exon_id "ENSMUSE00000798588.2"; level 2; transcript_support_level "1"; mgi_id "MGI:1354739"; havana_gene "OTTMUSG00000026502.1"; havana_transcript "OTTMUST00000065542.1";
chr17	HAVANA	transcript	26421950	26430291	0	+	.	gene_id "ENSMUSG00000024186.16"; transcript_id "ENSMUST00000147220.8"; gene_type "protein_coding"; gene_name "Rgs11"; transcript_type "retained_intron"; transcript_name "Rgs11-208"; level 2; transcript_support_level "1"; mgi_id "MGI:1354739"; havana_gene "OTTMUSG00000026502.1"; havana_transcript "OTTMUST00000065542.1";
chr17	HAVANA	start_codon	26421953	26421955	0	+	0	gene_id "ENSMUSG00000024186.16"; transcript_id "ENSMUST00000122058.8"; gene_type "protein_coding"; gene_name "Rgs11"; transcript_type "protein_coding"; transcript_name "Rgs11-202"; exon_number 1; exon_id "ENSMUSE00000717357.2"; level 2; protein_id "ENSMUSP00000113885.2"; transcript_support_level "2"; mgi_id "MGI:1354739"; tag "basic"; tag "appris_alternative_2"; havana_gene "OTTMUSG00000026502.1"; havana_transcript "OTTMUST00000065541.1";
chr17	HAVANA	CDS	26421953	26422015	0	+	0	gene_id "ENSMUSG00000024186.16"; transcript_id "ENSMUST00000122058.8"; gene_type "protein_coding"; gene_name "Rgs11"; transcript_type "protein_coding"; transcript_name "Rgs11-202"; exon_number 1; exon_id "ENSMUSE00000717357.2"; level 2; protein_id "ENSMUSP00000113885.2"; transcript_support_level "2"; mgi_id "MGI:1354739"; tag "basic"; tag "appris_alternative_2"; havana_gene "OTTMUSG00000026502.1"; havana_transcript "OTTMUST00000065541.1";
chr17	HAVANA	exon	26421954	26422015	0	+	.	gene_id "ENSMUSG00000024186.16"; transcript_id "ENSMUST00000146683.2"; gene_type "protein_coding"; gene_name "Rgs11"; transcript_type "retained_intron"; transcript_name "Rgs11-207"; exon_number 1; exon_id "ENSMUSE00000744771.2"; level 2; transcript_support_level "2"; mgi_id "MGI:1354739"; havana_gene "OTTMUSG00000026502.1"; havana_transcript "OTTMUST00000065547.1";
chr17	HAVANA	transcript	26421954	26422949	0	+	.	gene_id "ENSMUSG00000024186.16"; transcript_id "ENSMUST00000146683.2"; gene_type "protein_coding"; gene_name "Rgs11"; transcript_type "retained_intron"; transcript_name "Rgs11-207"; level 2; transcript_support_level "2"; mgi_id "MGI:1354739"; havana_gene "OTTMUSG00000026502.1"; havana_transcript "OTTMUST00000065547.1";
chr17	HAVANA	exon	26421976	26422015	0	+	.	gene_id "ENSMUSG00000024186.16"; transcript_id "ENSMUST00000127594.2"; gene_type "protein_coding"; gene_name "Rgs11"; transcript_type "retained_intron"; transcript_name "Rgs11-205"; exon_number 1; exon_id "ENSMUSE00000736684.2"; level 2; transcript_support_level "1"; mgi_id "MGI:1354739"; havana_gene "OTTMUSG00000026502.1"; havana_transcript "OTTMUST00000065543.1";
chr17	HAVANA	transcript	26421976	26425780	0	+	.	gene_id "ENSMUSG00000024186.16"; transcript_id "ENSMUST00000127594.2"; gene_type "protein_coding"; gene_name "Rgs11"; transcript_type "retained_intron"; transcript_name "Rgs11-205"; level 2; transcript_support_level "1"; mgi_id "MGI:1354739"; havana_gene "OTTMUSG00000026502.1"; havana_transcript "OTTMUST00000065543.1";
chr17	HAVANA	exon	26421986	26422015	0	+	.	gene_id "ENSMUSG00000024186.16"; transcript_id "ENSMUST00000123670.2"; gene_type "protein_coding"; gene_name "Rgs11"; transcript_type "retained_intron"; transcript_name "Rgs11-203"; exon_number 1; exon_id "ENSMUSE00000732194.2"; level 2; transcript_support_level "2"; mgi_id "MGI:1354739"; havana_gene "OTTMUSG00000026502.1"; havana_transcript "OTTMUST00000065550.1";
chr17	HAVANA	transcript	26421986	26423071	0	+	.	gene_id "ENSMUSG00000024186.16"; transcript_id "ENSMUST00000123670.2"; gene_type "protein_coding"; gene_name "Rgs11"; transcript_type "retained_intron"; transcript_name "Rgs11-203"; level 2; transcript_support_level "2"; mgi_id "MGI:1354739"; havana_gene "OTTMUSG00000026502.1"; havana_transcript "OTTMUST00000065550.1";
chr17	HAVANA	exon	26422188	26422366	0	+	.	gene_id "ENSMUSG00000024186.16"; transcript_id "ENSMUST00000152676.8"; gene_type "protein_coding"; gene_name "Rgs11"; transcript_type "protein_coding_CDS_not_defined"; transcript_name "Rgs11-210"; exon_number 2; exon_id "ENSMUSE00000818132.2"; level 2; transcript_support_level "1"; mgi_id "MGI:1354739"; havana_gene "OTTMUSG00000026502.1"; havana_transcript "OTTMUST00000065540.1";
chr17	HAVANA	exon	26422188	26422366	0	+	.	gene_id "ENSMUSG00000024186.16"; transcript_id "ENSMUST00000146683.2"; gene_type "protein_coding"; gene_name "Rgs11"; transcript_type "retained_intron"; transcript_name "Rgs11-207"; exon_number 2; exon_id "ENSMUSE00000818132.2"; level 2; transcript_support_level "2"; mgi_id "MGI:1354739"; havana_gene "OTTMUSG00000026502.1"; havana_transcript "OTTMUST00000065547.1";
chr17	HAVANA	exon	26422270	26422366	0	+	.	gene_id "ENSMUSG00000024186.16"; transcript_id "ENSMUST00000122058.8"; gene_type "protein_coding"; gene_name "Rgs11"; transcript_type "protein_coding"; transcript_name "Rgs11-202"; exon_number 2; exon_id "ENSMUSE00001259076.2"; level 2; protein_id "ENSMUSP00000113885.2"; transcript_support_level "2"; mgi_id "MGI:1354739"; tag "basic"; tag "appris_alternative_2"; havana_gene "OTTMUSG00000026502.1"; havana_transcript "OTTMUST00000065541.1";
chr17	HAVANA	CDS	26422270	26422366	0	+	0	gene_id "ENSMUSG00000024186.16"; transcript_id "ENSMUST00000122058.8"; gene_type "protein_coding"; gene_name "Rgs11"; transcript_type "protein_coding"; transcript_name "Rgs11-202"; exon_number 2; exon_id "ENSMUSE00001259076.2"; level 2; protein_id "ENSMUSP00000113885.2"; transcript_support_level "2"; mgi_id "MGI:1354739"; tag "basic"; tag "appris_alternative_2"; havana_gene "OTTMUSG00000026502.1"; havana_transcript "OTTMUST00000065541.1";
chr17	ENSEMBL	exon	26422270	26422366	0	+	.	gene_id "ENSMUSG00000024186.16"; transcript_id "ENSMUST00000025020.6"; gene_type "protein_coding"; gene_name "Rgs11"; transcript_type "protein_coding"; transcript_name "Rgs11-201"; exon_number 2; exon_id "ENSMUSE00001259076.2"; level 3; protein_id "ENSMUSP00000025020.6"; transcript_support_level "2"; mgi_id "MGI:1354739"; tag "basic"; tag "Ensembl_canonical"; tag "GENCODE_Primary"; tag "appris_principal_2"; tag "CCDS"; ccdsid "CCDS37511.1"; havana_gene "OTTMUSG00000026502.1";
chr17	ENSEMBL	CDS	26422270	26422366	0	+	0	gene_id "ENSMUSG00000024186.16"; transcript_id "ENSMUST00000025020.6"; gene_type "protein_coding"; gene_name "Rgs11"; transcript_type "protein_coding"; transcript_name "Rgs11-201"; exon_number 2; exon_id "ENSMUSE00001259076.2"; level 3; protein_id "ENSMUSP00000025020.6"; transcript_support_level "2"; mgi_id "MGI:1354739"; tag "basic"; tag "Ensembl_canonical"; tag "GENCODE_Primary"; tag "appris_principal_2"; tag "CCDS"; ccdsid "CCDS37511.1"; havana_gene "OTTMUSG00000026502.1";
chr17	HAVANA	exon	26422270	26422366	0	+	.	gene_id "ENSMUSG00000024186.16"; transcript_id "ENSMUST00000147220.8"; gene_type "protein_coding"; gene_name "Rgs11"; transcript_type "retained_intron"; transcript_name "Rgs11-208"; exon_number 2; exon_id "ENSMUSE00001311935.2"; level 2; transcript_support_level "1"; mgi_id "MGI:1354739"; havana_gene "OTTMUSG00000026502.1"; havana_transcript "OTTMUST00000065542.1";
chr17	HAVANA	exon	26422270	26422366	0	+	.	gene_id "ENSMUSG00000024186.16"; transcript_id "ENSMUST00000127594.2"; gene_type "protein_coding"; gene_name "Rgs11"; transcript_type "retained_intron"; transcript_name "Rgs11-205"; exon_number 2; exon_id "ENSMUSE00001311935.2"; level 2; transcript_support_level "1"; mgi_id "MGI:1354739"; havana_gene "OTTMUSG00000026502.1"; havana_transcript "OTTMUST00000065543.1";
chr17	HAVANA	exon	26422270	26422486	0	+	.	gene_id "ENSMUSG00000024186.16"; transcript_id "ENSMUST00000152299.2"; gene_type "protein_coding"; gene_name "Rgs11"; transcript_type "retained_intron"; transcript_name "Rgs11-209"; exon_number 2; exon_id "ENSMUSE00000766139.2"; level 2; transcript_support_level "3"; mgi_id "MGI:1354739"; havana_gene "OTTMUSG00000026502.1"; havana_transcript "OTTMUST00000065549.1";
chr17	HAVANA	exon	26422270	26423071	0	+	.	gene_id "ENSMUSG00000024186.16"; transcript_id "ENSMUST00000123670.2"; gene_type "protein_coding"; gene_name "Rgs11"; transcript_type "retained_intron"; transcript_name "Rgs11-203"; exon_number 2; exon_id "ENSMUSE00000785113.2"; level 2; transcript_support_level "2"; mgi_id "MGI:1354739"; havana_gene "OTTMUSG00000026502.1"; havana_transcript "OTTMUST00000065550.1";
chr17	HAVANA	exon	26422436	26422486	0	+	.	gene_id "ENSMUSG00000024186.16"; transcript_id "ENSMUST00000122058.8"; gene_type "protein_coding"; gene_name "Rgs11"; transcript_type "protein_coding"; transcript_name "Rgs11-202"; exon_number 3; exon_id "ENSMUSE00001257924.2"; level 2; protein_id "ENSMUSP00000113885.2"; transcript_support_level "2"; mgi_id "MGI:1354739"; tag "basic"; tag "appris_alternative_2"; havana_gene "OTTMUSG00000026502.1"; havana_transcript "OTTMUST00000065541.1";
chr17	HAVANA	CDS	26422436	26422486	0	+	2	gene_id "ENSMUSG00000024186.16"; transcript_id "ENSMUST00000122058.8"; gene_type "protein_coding"; gene_name "Rgs11"; transcript_type "protein_coding"; transcript_name "Rgs11-202"; exon_number 3; exon_id "ENSMUSE00001257924.2"; level 2; protein_id "ENSMUSP00000113885.2"; transcript_support_level "2"; mgi_id "MGI:1354739"; tag "basic"; tag "appris_alternative_2"; havana_gene "OTTMUSG00000026502.1"; havana_transcript "OTTMUST00000065541.1";
chr17	ENSEMBL	exon	26422436	26422486	0	+	.	gene_id "ENSMUSG00000024186.16"; transcript_id "ENSMUST00000025020.6"; gene_type "protein_coding"; gene_name "Rgs11"; transcript_type "protein_coding"; transcript_name "Rgs11-201"; exon_number 3; exon_id "ENSMUSE00001257924.2"; level 3; protein_id "ENSMUSP00000025020.6"; transcript_support_level "2"; mgi_id "MGI:1354739"; tag "basic"; tag "Ensembl_canonical"; tag "GENCODE_Primary"; tag "appris_principal_2"; tag "CCDS"; ccdsid "CCDS37511.1"; havana_gene "OTTMUSG00000026502.1";
chr17	ENSEMBL	CDS	26422436	26422486	0	+	2	gene_id "ENSMUSG00000024186.16"; transcript_id "ENSMUST00000025020.6"; gene_type "protein_coding"; gene_name "Rgs11"; transcript_type "protein_coding"; transcript_name "Rgs11-201"; exon_number 3; exon_id "ENSMUSE00001257924.2"; level 3; protein_id "ENSMUSP00000025020.6"; transcript_support_level "2"; mgi_id "MGI:1354739"; tag "basic"; tag "Ensembl_canonical"; tag "GENCODE_Primary"; tag "appris_principal_2"; tag "CCDS"; ccdsid "CCDS37511.1"; havana_gene "OTTMUSG00000026502.1";
chr17	HAVANA	exon	26422436	26422486	0	+	.	gene_id "ENSMUSG00000024186.16"; transcript_id "ENSMUST00000126464.8"; gene_type "protein_coding"; gene_name "Rgs11"; transcript_type "retained_intron"; transcript_name "Rgs11-204"; exon_number 2; exon_id "ENSMUSE00001239483.2"; level 2; transcript_support_level "5"; mgi_id "MGI:1354739"; havana_gene "OTTMUSG00000026502.1"; havana_transcript "OTTMUST00000065548.1";
chr17	HAVANA	exon	26422436	26422486	0	+	.	gene_id "ENSMUSG00000024186.16"; transcript_id "ENSMUST00000146683.2"; gene_type "protein_coding"; gene_name "Rgs11"; transcript_type "retained_intron"; transcript_name "Rgs11-207"; exon_number 3; exon_id "ENSMUSE00001239483.2"; level 2; transcript_support_level "2"; mgi_id "MGI:1354739"; havana_gene "OTTMUSG00000026502.1"; havana_transcript "OTTMUST00000065547.1";
chr17	HAVANA	exon	26422436	26423357	0	+	.	gene_id "ENSMUSG00000024186.16"; transcript_id "ENSMUST00000147220.8"; gene_type "protein_coding"; gene_name "Rgs11"; transcript_type "retained_intron"; transcript_name "Rgs11-208"; exon_number 3; exon_id "ENSMUSE00000811869.2"; level 2; transcript_support_level "1"; mgi_id "MGI:1354739"; havana_gene "OTTMUSG00000026502.1"; havana_transcript "OTTMUST00000065542.1";
chr17	HAVANA	exon	26422436	26423357	0	+	.	gene_id "ENSMUSG00000024186.16"; transcript_id "ENSMUST00000127594.2"; gene_type "protein_coding"; gene_name "Rgs11"; transcript_type "retained_intron"; transcript_name "Rgs11-205"; exon_number 3; exon_id "ENSMUSE00000811869.2"; level 2; transcript_support_level "1"; mgi_id "MGI:1354739"; havana_gene "OTTMUSG00000026502.1"; havana_transcript "OTTMUST00000065543.1";
chr17	HAVANA	exon	26422440	26422486	0	+	.	gene_id "ENSMUSG00000024186.16"; transcript_id "ENSMUST00000152676.8"; gene_type "protein_coding"; gene_name "Rgs11"; transcript_type "protein_coding_CDS_not_defined"; transcript_name "Rgs11-210"; exon_number 3; exon_id "ENSMUSE00000759532.2"; level 2; transcript_support_level "1"; mgi_id "MGI:1354739"; havana_gene "OTTMUSG00000026502.1"; havana_transcript "OTTMUST00000065540.1";
chr17	HAVANA	exon	26422552	26422610	0	+	.	gene_id "ENSMUSG00000024186.16"; transcript_id "ENSMUST00000152299.2"; gene_type "protein_coding"; gene_name "Rgs11"; transcript_type "retained_intron"; transcript_name "Rgs11-209"; exon_number 3; exon_id "ENSMUSE00000793119.2"; level 2; transcript_support_level "3"; mgi_id "MGI:1354739"; havana_gene "OTTMUSG00000026502.1"; havana_transcript "OTTMUST00000065549.1";
chr17	HAVANA	exon	26422552	26422658	0	+	.	gene_id "ENSMUSG00000024186.16"; transcript_id "ENSMUST00000152676.8"; gene_type "protein_coding"; gene_name "Rgs11"; transcript_type "protein_coding_CDS_not_defined"; transcript_name "Rgs11-210"; exon_number 4; exon_id "ENSMUSE00001297193.2"; level 2; transcript_support_level "1"; mgi_id "MGI:1354739"; havana_gene "OTTMUSG00000026502.1"; havana_transcript "OTTMUST00000065540.1";
chr17	HAVANA	exon	26422552	26422658	0	+	.	gene_id "ENSMUSG00000024186.16"; transcript_id "ENSMUST00000122058.8"; gene_type "protein_coding"; gene_name "Rgs11"; transcript_type "protein_coding"; transcript_name "Rgs11-202"; exon_number 4; exon_id "ENSMUSE00001265035.2"; level 2; protein_id "ENSMUSP00000113885.2"; transcript_support_level "2"; mgi_id "MGI:1354739"; tag "basic"; tag "appris_alternative_2"; havana_gene "OTTMUSG00000026502.1"; havana_transcript "OTTMUST00000065541.1";
chr17	HAVANA	CDS	26422552	26422658	0	+	2	gene_id "ENSMUSG00000024186.16"; transcript_id "ENSMUST00000122058.8"; gene_type "protein_coding"; gene_name "Rgs11"; transcript_type "protein_coding"; transcript_name "Rgs11-202"; exon_number 4; exon_id "ENSMUSE00001265035.2"; level 2; protein_id "ENSMUSP00000113885.2"; transcript_support_level "2"; mgi_id "MGI:1354739"; tag "basic"; tag "appris_alternative_2"; havana_gene "OTTMUSG00000026502.1"; havana_transcript "OTTMUST00000065541.1";
chr17	ENSEMBL	exon	26422552	26422658	0	+	.	gene_id "ENSMUSG00000024186.16"; transcript_id "ENSMUST00000025020.6"; gene_type "protein_coding"; gene_name "Rgs11"; transcript_type "protein_coding"; transcript_name "Rgs11-201"; exon_number 4; exon_id "ENSMUSE00001265035.2"; level 3; protein_id "ENSMUSP00000025020.6"; transcript_support_level "2"; mgi_id "MGI:1354739"; tag "basic"; tag "Ensembl_canonical"; tag "GENCODE_Primary"; tag "appris_principal_2"; tag "CCDS"; ccdsid "CCDS37511.1"; havana_gene "OTTMUSG00000026502.1";
chr17	ENSEMBL	CDS	26422552	26422658	0	+	2	gene_id "ENSMUSG00000024186.16"; transcript_id "ENSMUST00000025020.6"; gene_type "protein_coding"; gene_name "Rgs11"; transcript_type "protein_coding"; transcript_name "Rgs11-201"; exon_number 4; exon_id "ENSMUSE00001265035.2"; level 3; protein_id "ENSMUSP00000025020.6"; transcript_support_level "2"; mgi_id "MGI:1354739"; tag "basic"; tag "Ensembl_canonical"; tag "GENCODE_Primary"; tag "appris_principal_2"; tag "CCDS"; ccdsid "CCDS37511.1"; havana_gene "OTTMUSG00000026502.1";
chr17	HAVANA	exon	26422552	26422807	0	+	.	gene_id "ENSMUSG00000024186.16"; transcript_id "ENSMUST00000126464.8"; gene_type "protein_coding"; gene_name "Rgs11"; transcript_type "retained_intron"; transcript_name "Rgs11-204"; exon_number 3; exon_id "ENSMUSE00000833589.2"; level 2; transcript_support_level "5"; mgi_id "MGI:1354739"; havana_gene "OTTMUSG00000026502.1"; havana_transcript "OTTMUST00000065548.1";
chr17	HAVANA	exon	26422552	26422949	0	+	.	gene_id "ENSMUSG00000024186.16"; transcript_id "ENSMUST00000146683.2"; gene_type "protein_coding"; gene_name "Rgs11"; transcript_type "retained_intron"; transcript_name "Rgs11-207"; exon_number 4; exon_id "ENSMUSE00000745669.2"; level 2; transcript_support_level "2"; mgi_id "MGI:1354739"; havana_gene "OTTMUSG00000026502.1"; havana_transcript "OTTMUST00000065547.1";
chr17	HAVANA	exon	26423306	26423357	0	+	.	gene_id "ENSMUSG00000024186.16"; transcript_id "ENSMUST00000152676.8"; gene_type "protein_coding"; gene_name "Rgs11"; transcript_type "protein_coding_CDS_not_defined"; transcript_name "Rgs11-210"; exon_number 5; exon_id "ENSMUSE00001240094.2"; level 2; transcript_support_level "1"; mgi_id "MGI:1354739"; havana_gene "OTTMUSG00000026502.1"; havana_transcript "OTTMUST00000065540.1";
chr17	HAVANA	exon	26423306	26423357	0	+	.	gene_id "ENSMUSG00000024186.16"; transcript_id "ENSMUST00000122058.8"; gene_type "protein_coding"; gene_name "Rgs11"; transcript_type "protein_coding"; transcript_name "Rgs11-202"; exon_number 5; exon_id "ENSMUSE00001284441.2"; level 2; protein_id "ENSMUSP00000113885.2"; transcript_support_level "2"; mgi_id "MGI:1354739"; tag "basic"; tag "appris_alternative_2"; havana_gene "OTTMUSG00000026502.1"; havana_transcript "OTTMUST00000065541.1";
chr17	HAVANA	CDS	26423306	26423357	0	+	0	gene_id "ENSMUSG00000024186.16"; transcript_id "ENSMUST00000122058.8"; gene_type "protein_coding"; gene_name "Rgs11"; transcript_type "protein_coding"; transcript_name "Rgs11-202"; exon_number 5; exon_id "ENSMUSE00001284441.2"; level 2; protein_id "ENSMUSP00000113885.2"; transcript_support_level "2"; mgi_id "MGI:1354739"; tag "basic"; tag "appris_alternative_2"; havana_gene "OTTMUSG00000026502.1"; havana_transcript "OTTMUST00000065541.1";
chr17	ENSEMBL	exon	26423306	26423357	0	+	.	gene_id "ENSMUSG00000024186.16"; transcript_id "ENSMUST00000025020.6"; gene_type "protein_coding"; gene_name "Rgs11"; transcript_type "protein_coding"; transcript_name "Rgs11-201"; exon_number 5; exon_id "ENSMUSE00001284441.2"; level 3; protein_id "ENSMUSP00000025020.6"; transcript_support_level "2"; mgi_id "MGI:1354739"; tag "basic"; tag "Ensembl_canonical"; tag "GENCODE_Primary"; tag "appris_principal_2"; tag "CCDS"; ccdsid "CCDS37511.1"; havana_gene "OTTMUSG00000026502.1";
chr17	ENSEMBL	CDS	26423306	26423357	0	+	0	gene_id "ENSMUSG00000024186.16"; transcript_id "ENSMUST00000025020.6"; gene_type "protein_coding"; gene_name "Rgs11"; transcript_type "protein_coding"; transcript_name "Rgs11-201"; exon_number 5; exon_id "ENSMUSE00001284441.2"; level 3; protein_id "ENSMUSP00000025020.6"; transcript_support_level "2"; mgi_id "MGI:1354739"; tag "basic"; tag "Ensembl_canonical"; tag "GENCODE_Primary"; tag "appris_principal_2"; tag "CCDS"; ccdsid "CCDS37511.1"; havana_gene "OTTMUSG00000026502.1";
chr17	HAVANA	exon	26423461	26423519	0	+	.	gene_id "ENSMUSG00000024186.16"; transcript_id "ENSMUST00000152676.8"; gene_type "protein_coding"; gene_name "Rgs11"; transcript_type "protein_coding_CDS_not_defined"; transcript_name "Rgs11-210"; exon_number 6; exon_id "ENSMUSE00001227392.2"; level 2; transcript_support_level "1"; mgi_id "MGI:1354739"; havana_gene "OTTMUSG00000026502.1"; havana_transcript "OTTMUST00000065540.1";
chr17	HAVANA	exon	26423461	26423519	0	+	.	gene_id "ENSMUSG00000024186.16"; transcript_id "ENSMUST00000122058.8"; gene_type "protein_coding"; gene_name "Rgs11"; transcript_type "protein_coding"; transcript_name "Rgs11-202"; exon_number 6; exon_id "ENSMUSE00001264896.2"; level 2; protein_id "ENSMUSP00000113885.2"; transcript_support_level "2"; mgi_id "MGI:1354739"; tag "basic"; tag "appris_alternative_2"; havana_gene "OTTMUSG00000026502.1"; havana_transcript "OTTMUST00000065541.1";
chr17	HAVANA	CDS	26423461	26423519	0	+	2	gene_id "ENSMUSG00000024186.16"; transcript_id "ENSMUST00000122058.8"; gene_type "protein_coding"; gene_name "Rgs11"; transcript_type "protein_coding"; transcript_name "Rgs11-202"; exon_number 6; exon_id "ENSMUSE00001264896.2"; level 2; protein_id "ENSMUSP00000113885.2"; transcript_support_level "2"; mgi_id "MGI:1354739"; tag "basic"; tag "appris_alternative_2"; havana_gene "OTTMUSG00000026502.1"; havana_transcript "OTTMUST00000065541.1";
chr17	ENSEMBL	exon	26423461	26423519	0	+	.	gene_id "ENSMUSG00000024186.16"; transcript_id "ENSMUST00000025020.6"; gene_type "protein_coding"; gene_name "Rgs11"; transcript_type "protein_coding"; transcript_name "Rgs11-201"; exon_number 6; exon_id "ENSMUSE00001264896.2"; level 3; protein_id "ENSMUSP00000025020.6"; transcript_support_level "2"; mgi_id "MGI:1354739"; tag "basic"; tag "Ensembl_canonical"; tag "GENCODE_Primary"; tag "appris_principal_2"; tag "CCDS"; ccdsid "CCDS37511.1"; havana_gene "OTTMUSG00000026502.1";
chr17	ENSEMBL	CDS	26423461	26423519	0	+	2	gene_id "ENSMUSG00000024186.16"; transcript_id "ENSMUST00000025020.6"; gene_type "protein_coding"; gene_name "Rgs11"; transcript_type "protein_coding"; transcript_name "Rgs11-201"; exon_number 6; exon_id "ENSMUSE00001264896.2"; level 3; protein_id "ENSMUSP00000025020.6"; transcript_support_level "2"; mgi_id "MGI:1354739"; tag "basic"; tag "Ensembl_canonical"; tag "GENCODE_Primary"; tag "appris_principal_2"; tag "CCDS"; ccdsid "CCDS37511.1"; havana_gene "OTTMUSG00000026502.1";
chr17	HAVANA	exon	26423461	26423519	0	+	.	gene_id "ENSMUSG00000024186.16"; transcript_id "ENSMUST00000147220.8"; gene_type "protein_coding"; gene_name "Rgs11"; transcript_type "retained_intron"; transcript_name "Rgs11-208"; exon_number 4; exon_id "ENSMUSE00001227392.2"; level 2; transcript_support_level "1"; mgi_id "MGI:1354739"; havana_gene "OTTMUSG00000026502.1"; havana_transcript "OTTMUST00000065542.1";
chr17	HAVANA	exon	26423461	26423519	0	+	.	gene_id "ENSMUSG00000024186.16"; transcript_id "ENSMUST00000127594.2"; gene_type "protein_coding"; gene_name "Rgs11"; transcript_type "retained_intron"; transcript_name "Rgs11-205"; exon_number 4; exon_id "ENSMUSE00001227392.2"; level 2; transcript_support_level "1"; mgi_id "MGI:1354739"; havana_gene "OTTMUSG00000026502.1"; havana_transcript "OTTMUST00000065543.1";
chr17	HAVANA	exon	26423825	26423901	0	+	.	gene_id "ENSMUSG00000024186.16"; transcript_id "ENSMUST00000152676.8"; gene_type "protein_coding"; gene_name "Rgs11"; transcript_type "protein_coding_CDS_not_defined"; transcript_name "Rgs11-210"; exon_number 7; exon_id "ENSMUSE00001287973.2"; level 2; transcript_support_level "1"; mgi_id "MGI:1354739"; havana_gene "OTTMUSG00000026502.1"; havana_transcript "OTTMUST00000065540.1";
chr17	HAVANA	exon	26423825	26423901	0	+	.	gene_id "ENSMUSG00000024186.16"; transcript_id "ENSMUST00000122058.8"; gene_type "protein_coding"; gene_name "Rgs11"; transcript_type "protein_coding"; transcript_name "Rgs11-202"; exon_number 7; exon_id "ENSMUSE00001265360.2"; level 2; protein_id "ENSMUSP00000113885.2"; transcript_support_level "2"; mgi_id "MGI:1354739"; tag "basic"; tag "appris_alternative_2"; havana_gene "OTTMUSG00000026502.1"; havana_transcript "OTTMUST00000065541.1";
chr17	HAVANA	CDS	26423825	26423901	0	+	0	gene_id "ENSMUSG00000024186.16"; transcript_id "ENSMUST00000122058.8"; gene_type "protein_coding"; gene_name "Rgs11"; transcript_type "protein_coding"; transcript_name "Rgs11-202"; exon_number 7; exon_id "ENSMUSE00001265360.2"; level 2; protein_id "ENSMUSP00000113885.2"; transcript_support_level "2"; mgi_id "MGI:1354739"; tag "basic"; tag "appris_alternative_2"; havana_gene "OTTMUSG00000026502.1"; havana_transcript "OTTMUST00000065541.1";
chr17	ENSEMBL	exon	26423825	26423901	0	+	.	gene_id "ENSMUSG00000024186.16"; transcript_id "ENSMUST00000025020.6"; gene_type "protein_coding"; gene_name "Rgs11"; transcript_type "protein_coding"; transcript_name "Rgs11-201"; exon_number 7; exon_id "ENSMUSE00001265360.2"; level 3; protein_id "ENSMUSP00000025020.6"; transcript_support_level "2"; mgi_id "MGI:1354739"; tag "basic"; tag "Ensembl_canonical"; tag "GENCODE_Primary"; tag "appris_principal_2"; tag "CCDS"; ccdsid "CCDS37511.1"; havana_gene "OTTMUSG00000026502.1";
chr17	ENSEMBL	CDS	26423825	26423901	0	+	0	gene_id "ENSMUSG00000024186.16"; transcript_id "ENSMUST00000025020.6"; gene_type "protein_coding"; gene_name "Rgs11"; transcript_type "protein_coding"; transcript_name "Rgs11-201"; exon_number 7; exon_id "ENSMUSE00001265360.2"; level 3; protein_id "ENSMUSP00000025020.6"; transcript_support_level "2"; mgi_id "MGI:1354739"; tag "basic"; tag "Ensembl_canonical"; tag "GENCODE_Primary"; tag "appris_principal_2"; tag "CCDS"; ccdsid "CCDS37511.1"; havana_gene "OTTMUSG00000026502.1";
chr17	HAVANA	exon	26423825	26423901	0	+	.	gene_id "ENSMUSG00000024186.16"; transcript_id "ENSMUST00000147220.8"; gene_type "protein_coding"; gene_name "Rgs11"; transcript_type "retained_intron"; transcript_name "Rgs11-208"; exon_number 5; exon_id "ENSMUSE00001287973.2"; level 2; transcript_support_level "1"; mgi_id "MGI:1354739"; havana_gene "OTTMUSG00000026502.1"; havana_transcript "OTTMUST00000065542.1";
chr17	HAVANA	exon	26423825	26423901	0	+	.	gene_id "ENSMUSG00000024186.16"; transcript_id "ENSMUST00000127594.2"; gene_type "protein_coding"; gene_name "Rgs11"; transcript_type "retained_intron"; transcript_name "Rgs11-205"; exon_number 5; exon_id "ENSMUSE00001287973.2"; level 2; transcript_support_level "1"; mgi_id "MGI:1354739"; havana_gene "OTTMUSG00000026502.1"; havana_transcript "OTTMUST00000065543.1";
chr17	HAVANA	exon	26424082	26424163	0	+	.	gene_id "ENSMUSG00000024186.16"; transcript_id "ENSMUST00000152676.8"; gene_type "protein_coding"; gene_name "Rgs11"; transcript_type "protein_coding_CDS_not_defined"; transcript_name "Rgs11-210"; exon_number 8; exon_id "ENSMUSE00001259217.2"; level 2; transcript_support_level "1"; mgi_id "MGI:1354739"; havana_gene "OTTMUSG00000026502.1"; havana_transcript "OTTMUST00000065540.1";
chr17	HAVANA	exon	26424082	26424163	0	+	.	gene_id "ENSMUSG00000024186.16"; transcript_id "ENSMUST00000122058.8"; gene_type "protein_coding"; gene_name "Rgs11"; transcript_type "protein_coding"; transcript_name "Rgs11-202"; exon_number 8; exon_id "ENSMUSE00001238395.2"; level 2; protein_id "ENSMUSP00000113885.2"; transcript_support_level "2"; mgi_id "MGI:1354739"; tag "basic"; tag "appris_alternative_2"; havana_gene "OTTMUSG00000026502.1"; havana_transcript "OTTMUST00000065541.1";
chr17	HAVANA	CDS	26424082	26424163	0	+	1	gene_id "ENSMUSG00000024186.16"; transcript_id "ENSMUST00000122058.8"; gene_type "protein_coding"; gene_name "Rgs11"; transcript_type "protein_coding"; transcript_name "Rgs11-202"; exon_number 8; exon_id "ENSMUSE00001238395.2"; level 2; protein_id "ENSMUSP00000113885.2"; transcript_support_level "2"; mgi_id "MGI:1354739"; tag "basic"; tag "appris_alternative_2"; havana_gene "OTTMUSG00000026502.1"; havana_transcript "OTTMUST00000065541.1";
chr17	ENSEMBL	exon	26424082	26424163	0	+	.	gene_id "ENSMUSG00000024186.16"; transcript_id "ENSMUST00000025020.6"; gene_type "protein_coding"; gene_name "Rgs11"; transcript_type "protein_coding"; transcript_name "Rgs11-201"; exon_number 8; exon_id "ENSMUSE00001238395.2"; level 3; protein_id "ENSMUSP00000025020.6"; transcript_support_level "2"; mgi_id "MGI:1354739"; tag "basic"; tag "Ensembl_canonical"; tag "GENCODE_Primary"; tag "appris_principal_2"; tag "CCDS"; ccdsid "CCDS37511.1"; havana_gene "OTTMUSG00000026502.1";
chr17	ENSEMBL	CDS	26424082	26424163	0	+	1	gene_id "ENSMUSG00000024186.16"; transcript_id "ENSMUST00000025020.6"; gene_type "protein_coding"; gene_name "Rgs11"; transcript_type "protein_coding"; transcript_name "Rgs11-201"; exon_number 8; exon_id "ENSMUSE00001238395.2"; level 3; protein_id "ENSMUSP00000025020.6"; transcript_support_level "2"; mgi_id "MGI:1354739"; tag "basic"; tag "Ensembl_canonical"; tag "GENCODE_Primary"; tag "appris_principal_2"; tag "CCDS"; ccdsid "CCDS37511.1"; havana_gene "OTTMUSG00000026502.1";
chr17	HAVANA	exon	26424082	26424163	0	+	.	gene_id "ENSMUSG00000024186.16"; transcript_id "ENSMUST00000147220.8"; gene_type "protein_coding"; gene_name "Rgs11"; transcript_type "retained_intron"; transcript_name "Rgs11-208"; exon_number 6; exon_id "ENSMUSE00001259217.2"; level 2; transcript_support_level "1"; mgi_id "MGI:1354739"; havana_gene "OTTMUSG00000026502.1"; havana_transcript "OTTMUST00000065542.1";
chr17	HAVANA	exon	26424082	26424163	0	+	.	gene_id "ENSMUSG00000024186.16"; transcript_id "ENSMUST00000127594.2"; gene_type "protein_coding"; gene_name "Rgs11"; transcript_type "retained_intron"; transcript_name "Rgs11-205"; exon_number 6; exon_id "ENSMUSE00001259217.2"; level 2; transcript_support_level "1"; mgi_id "MGI:1354739"; havana_gene "OTTMUSG00000026502.1"; havana_transcript "OTTMUST00000065543.1";
chr17	HAVANA	exon	26424681	26424749	0	+	.	gene_id "ENSMUSG00000024186.16"; transcript_id "ENSMUST00000152676.8"; gene_type "protein_coding"; gene_name "Rgs11"; transcript_type "protein_coding_CDS_not_defined"; transcript_name "Rgs11-210"; exon_number 9; exon_id "ENSMUSE00001263077.2"; level 2; transcript_support_level "1"; mgi_id "MGI:1354739"; havana_gene "OTTMUSG00000026502.1"; havana_transcript "OTTMUST00000065540.1";
chr17	HAVANA	exon	26424681	26424749	0	+	.	gene_id "ENSMUSG00000024186.16"; transcript_id "ENSMUST00000122058.8"; gene_type "protein_coding"; gene_name "Rgs11"; transcript_type "protein_coding"; transcript_name "Rgs11-202"; exon_number 9; exon_id "ENSMUSE00001284392.2"; level 2; protein_id "ENSMUSP00000113885.2"; transcript_support_level "2"; mgi_id "MGI:1354739"; tag "basic"; tag "appris_alternative_2"; havana_gene "OTTMUSG00000026502.1"; havana_transcript "OTTMUST00000065541.1";
chr17	HAVANA	CDS	26424681	26424749	0	+	0	gene_id "ENSMUSG00000024186.16"; transcript_id "ENSMUST00000122058.8"; gene_type "protein_coding"; gene_name "Rgs11"; transcript_type "protein_coding"; transcript_name "Rgs11-202"; exon_number 9; exon_id "ENSMUSE00001284392.2"; level 2; protein_id "ENSMUSP00000113885.2"; transcript_support_level "2"; mgi_id "MGI:1354739"; tag "basic"; tag "appris_alternative_2"; havana_gene "OTTMUSG00000026502.1"; havana_transcript "OTTMUST00000065541.1";
chr17	ENSEMBL	exon	26424681	26424749	0	+	.	gene_id "ENSMUSG00000024186.16"; transcript_id "ENSMUST00000025020.6"; gene_type "protein_coding"; gene_name "Rgs11"; transcript_type "protein_coding"; transcript_name "Rgs11-201"; exon_number 9; exon_id "ENSMUSE00001284392.2"; level 3; protein_id "ENSMUSP00000025020.6"; transcript_support_level "2"; mgi_id "MGI:1354739"; tag "basic"; tag "Ensembl_canonical"; tag "GENCODE_Primary"; tag "appris_principal_2"; tag "CCDS"; ccdsid "CCDS37511.1"; havana_gene "OTTMUSG00000026502.1";
chr17	ENSEMBL	CDS	26424681	26424749	0	+	0	gene_id "ENSMUSG00000024186.16"; transcript_id "ENSMUST00000025020.6"; gene_type "protein_coding"; gene_name "Rgs11"; transcript_type "protein_coding"; transcript_name "Rgs11-201"; exon_number 9; exon_id "ENSMUSE00001284392.2"; level 3; protein_id "ENSMUSP00000025020.6"; transcript_support_level "2"; mgi_id "MGI:1354739"; tag "basic"; tag "Ensembl_canonical"; tag "GENCODE_Primary"; tag "appris_principal_2"; tag "CCDS"; ccdsid "CCDS37511.1"; havana_gene "OTTMUSG00000026502.1";
chr17	HAVANA	exon	26424681	26424749	0	+	.	gene_id "ENSMUSG00000024186.16"; transcript_id "ENSMUST00000147220.8"; gene_type "protein_coding"; gene_name "Rgs11"; transcript_type "retained_intron"; transcript_name "Rgs11-208"; exon_number 7; exon_id "ENSMUSE00001263077.2"; level 2; transcript_support_level "1"; mgi_id "MGI:1354739"; havana_gene "OTTMUSG00000026502.1"; havana_transcript "OTTMUST00000065542.1";
chr17	HAVANA	exon	26424681	26425780	0	+	.	gene_id "ENSMUSG00000024186.16"; transcript_id "ENSMUST00000127594.2"; gene_type "protein_coding"; gene_name "Rgs11"; transcript_type "retained_intron"; transcript_name "Rgs11-205"; exon_number 7; exon_id "ENSMUSE00000751196.2"; level 2; transcript_support_level "1"; mgi_id "MGI:1354739"; havana_gene "OTTMUSG00000026502.1"; havana_transcript "OTTMUST00000065543.1";
chr17	HAVANA	exon	26426267	26426296	0	+	.	gene_id "ENSMUSG00000024186.16"; transcript_id "ENSMUST00000147220.8"; gene_type "protein_coding"; gene_name "Rgs11"; transcript_type "retained_intron"; transcript_name "Rgs11-208"; exon_number 8; exon_id "ENSMUSE00000844908.2"; level 2; transcript_support_level "1"; mgi_id "MGI:1354739"; havana_gene "OTTMUSG00000026502.1"; havana_transcript "OTTMUST00000065542.1";
chr17	HAVANA	exon	26426273	26426296	0	+	.	gene_id "ENSMUSG00000024186.16"; transcript_id "ENSMUST00000152676.8"; gene_type "protein_coding"; gene_name "Rgs11"; transcript_type "protein_coding_CDS_not_defined"; transcript_name "Rgs11-210"; exon_number 10; exon_id "ENSMUSE00001236886.2"; level 2; transcript_support_level "1"; mgi_id "MGI:1354739"; havana_gene "OTTMUSG00000026502.1"; havana_transcript "OTTMUST00000065540.1";
chr17	HAVANA	exon	26426273	26426296	0	+	.	gene_id "ENSMUSG00000024186.16"; transcript_id "ENSMUST00000122058.8"; gene_type "protein_coding"; gene_name "Rgs11"; transcript_type "protein_coding"; transcript_name "Rgs11-202"; exon_number 10; exon_id "ENSMUSE00001217218.2"; level 2; protein_id "ENSMUSP00000113885.2"; transcript_support_level "2"; mgi_id "MGI:1354739"; tag "basic"; tag "appris_alternative_2"; havana_gene "OTTMUSG00000026502.1"; havana_transcript "OTTMUST00000065541.1";
chr17	HAVANA	CDS	26426273	26426296	0	+	0	gene_id "ENSMUSG00000024186.16"; transcript_id "ENSMUST00000122058.8"; gene_type "protein_coding"; gene_name "Rgs11"; transcript_type "protein_coding"; transcript_name "Rgs11-202"; exon_number 10; exon_id "ENSMUSE00001217218.2"; level 2; protein_id "ENSMUSP00000113885.2"; transcript_support_level "2"; mgi_id "MGI:1354739"; tag "basic"; tag "appris_alternative_2"; havana_gene "OTTMUSG00000026502.1"; havana_transcript "OTTMUST00000065541.1";
chr17	ENSEMBL	exon	26426273	26426296	0	+	.	gene_id "ENSMUSG00000024186.16"; transcript_id "ENSMUST00000025020.6"; gene_type "protein_coding"; gene_name "Rgs11"; transcript_type "protein_coding"; transcript_name "Rgs11-201"; exon_number 10; exon_id "ENSMUSE00001217218.2"; level 3; protein_id "ENSMUSP00000025020.6"; transcript_support_level "2"; mgi_id "MGI:1354739"; tag "basic"; tag "Ensembl_canonical"; tag "GENCODE_Primary"; tag "appris_principal_2"; tag "CCDS"; ccdsid "CCDS37511.1"; havana_gene "OTTMUSG00000026502.1";
chr17	ENSEMBL	CDS	26426273	26426296	0	+	0	gene_id "ENSMUSG00000024186.16"; transcript_id "ENSMUST00000025020.6"; gene_type "protein_coding"; gene_name "Rgs11"; transcript_type "protein_coding"; transcript_name "Rgs11-201"; exon_number 10; exon_id "ENSMUSE00001217218.2"; level 3; protein_id "ENSMUSP00000025020.6"; transcript_support_level "2"; mgi_id "MGI:1354739"; tag "basic"; tag "Ensembl_canonical"; tag "GENCODE_Primary"; tag "appris_principal_2"; tag "CCDS"; ccdsid "CCDS37511.1"; havana_gene "OTTMUSG00000026502.1";
chr17	HAVANA	exon	26426370	26426431	0	+	.	gene_id "ENSMUSG00000024186.16"; transcript_id "ENSMUST00000152676.8"; gene_type "protein_coding"; gene_name "Rgs11"; transcript_type "protein_coding_CDS_not_defined"; transcript_name "Rgs11-210"; exon_number 11; exon_id "ENSMUSE00001266193.2"; level 2; transcript_support_level "1"; mgi_id "MGI:1354739"; havana_gene "OTTMUSG00000026502.1"; havana_transcript "OTTMUST00000065540.1";
chr17	HAVANA	exon	26426370	26426431	0	+	.	gene_id "ENSMUSG00000024186.16"; transcript_id "ENSMUST00000122058.8"; gene_type "protein_coding"; gene_name "Rgs11"; transcript_type "protein_coding"; transcript_name "Rgs11-202"; exon_number 11; exon_id "ENSMUSE00001226200.2"; level 2; protein_id "ENSMUSP00000113885.2"; transcript_support_level "2"; mgi_id "MGI:1354739"; tag "basic"; tag "appris_alternative_2"; havana_gene "OTTMUSG00000026502.1"; havana_transcript "OTTMUST00000065541.1";
chr17	HAVANA	CDS	26426370	26426431	0	+	0	gene_id "ENSMUSG00000024186.16"; transcript_id "ENSMUST00000122058.8"; gene_type "protein_coding"; gene_name "Rgs11"; transcript_type "protein_coding"; transcript_name "Rgs11-202"; exon_number 11; exon_id "ENSMUSE00001226200.2"; level 2; protein_id "ENSMUSP00000113885.2"; transcript_support_level "2"; mgi_id "MGI:1354739"; tag "basic"; tag "appris_alternative_2"; havana_gene "OTTMUSG00000026502.1"; havana_transcript "OTTMUST00000065541.1";
chr17	ENSEMBL	exon	26426370	26426431	0	+	.	gene_id "ENSMUSG00000024186.16"; transcript_id "ENSMUST00000025020.6"; gene_type "protein_coding"; gene_name "Rgs11"; transcript_type "protein_coding"; transcript_name "Rgs11-201"; exon_number 11; exon_id "ENSMUSE00001226200.2"; level 3; protein_id "ENSMUSP00000025020.6"; transcript_support_level "2"; mgi_id "MGI:1354739"; tag "basic"; tag "Ensembl_canonical"; tag "GENCODE_Primary"; tag "appris_principal_2"; tag "CCDS"; ccdsid "CCDS37511.1"; havana_gene "OTTMUSG00000026502.1";
chr17	ENSEMBL	CDS	26426370	26426431	0	+	0	gene_id "ENSMUSG00000024186.16"; transcript_id "ENSMUST00000025020.6"; gene_type "protein_coding"; gene_name "Rgs11"; transcript_type "protein_coding"; transcript_name "Rgs11-201"; exon_number 11; exon_id "ENSMUSE00001226200.2"; level 3; protein_id "ENSMUSP00000025020.6"; transcript_support_level "2"; mgi_id "MGI:1354739"; tag "basic"; tag "Ensembl_canonical"; tag "GENCODE_Primary"; tag "appris_principal_2"; tag "CCDS"; ccdsid "CCDS37511.1"; havana_gene "OTTMUSG00000026502.1";
chr17	HAVANA	exon	26426370	26426431	0	+	.	gene_id "ENSMUSG00000024186.16"; transcript_id "ENSMUST00000147220.8"; gene_type "protein_coding"; gene_name "Rgs11"; transcript_type "retained_intron"; transcript_name "Rgs11-208"; exon_number 9; exon_id "ENSMUSE00001266193.2"; level 2; transcript_support_level "1"; mgi_id "MGI:1354739"; havana_gene "OTTMUSG00000026502.1"; havana_transcript "OTTMUST00000065542.1";
chr17	HAVANA	exon	26426428	26426633	0	+	.	gene_id "ENSMUSG00000024186.16"; transcript_id "ENSMUST00000155072.8"; gene_type "protein_coding"; gene_name "Rgs11"; transcript_type "retained_intron"; transcript_name "Rgs11-211"; exon_number 1; exon_id "ENSMUSE00000790477.2"; level 2; transcript_support_level "1"; mgi_id "MGI:1354739"; havana_gene "OTTMUSG00000026502.1"; havana_transcript "OTTMUST00000065545.1";
chr17	HAVANA	transcript	26426428	26430291	0	+	.	gene_id "ENSMUSG00000024186.16"; transcript_id "ENSMUST00000155072.8"; gene_type "protein_coding"; gene_name "Rgs11"; transcript_type "retained_intron"; transcript_name "Rgs11-211"; level 2; transcript_support_level "1"; mgi_id "MGI:1354739"; havana_gene "OTTMUSG00000026502.1"; havana_transcript "OTTMUST00000065545.1";
chr17	HAVANA	exon	26426520	26426633	0	+	.	gene_id "ENSMUSG00000024186.16"; transcript_id "ENSMUST00000152676.8"; gene_type "protein_coding"; gene_name "Rgs11"; transcript_type "protein_coding_CDS_not_defined"; transcript_name "Rgs11-210"; exon_number 12; exon_id "ENSMUSE00001213993.2"; level 2; transcript_support_level "1"; mgi_id "MGI:1354739"; havana_gene "OTTMUSG00000026502.1"; havana_transcript "OTTMUST00000065540.1";
chr17	HAVANA	exon	26426520	26426633	0	+	.	gene_id "ENSMUSG00000024186.16"; transcript_id "ENSMUST00000122058.8"; gene_type "protein_coding"; gene_name "Rgs11"; transcript_type "protein_coding"; transcript_name "Rgs11-202"; exon_number 12; exon_id "ENSMUSE00001220335.2"; level 2; protein_id "ENSMUSP00000113885.2"; transcript_support_level "2"; mgi_id "MGI:1354739"; tag "basic"; tag "appris_alternative_2"; havana_gene "OTTMUSG00000026502.1"; havana_transcript "OTTMUST00000065541.1";
chr17	HAVANA	CDS	26426520	26426633	0	+	1	gene_id "ENSMUSG00000024186.16"; transcript_id "ENSMUST00000122058.8"; gene_type "protein_coding"; gene_name "Rgs11"; transcript_type "protein_coding"; transcript_name "Rgs11-202"; exon_number 12; exon_id "ENSMUSE00001220335.2"; level 2; protein_id "ENSMUSP00000113885.2"; transcript_support_level "2"; mgi_id "MGI:1354739"; tag "basic"; tag "appris_alternative_2"; havana_gene "OTTMUSG00000026502.1"; havana_transcript "OTTMUST00000065541.1";
chr17	ENSEMBL	exon	26426520	26426633	0	+	.	gene_id "ENSMUSG00000024186.16"; transcript_id "ENSMUST00000025020.6"; gene_type "protein_coding"; gene_name "Rgs11"; transcript_type "protein_coding"; transcript_name "Rgs11-201"; exon_number 12; exon_id "ENSMUSE00001220335.2"; level 3; protein_id "ENSMUSP00000025020.6"; transcript_support_level "2"; mgi_id "MGI:1354739"; tag "basic"; tag "Ensembl_canonical"; tag "GENCODE_Primary"; tag "appris_principal_2"; tag "CCDS"; ccdsid "CCDS37511.1"; havana_gene "OTTMUSG00000026502.1";
chr17	ENSEMBL	CDS	26426520	26426633	0	+	1	gene_id "ENSMUSG00000024186.16"; transcript_id "ENSMUST00000025020.6"; gene_type "protein_coding"; gene_name "Rgs11"; transcript_type "protein_coding"; transcript_name "Rgs11-201"; exon_number 12; exon_id "ENSMUSE00001220335.2"; level 3; protein_id "ENSMUSP00000025020.6"; transcript_support_level "2"; mgi_id "MGI:1354739"; tag "basic"; tag "Ensembl_canonical"; tag "GENCODE_Primary"; tag "appris_principal_2"; tag "CCDS"; ccdsid "CCDS37511.1"; havana_gene "OTTMUSG00000026502.1";
chr17	HAVANA	exon	26426520	26426633	0	+	.	gene_id "ENSMUSG00000024186.16"; transcript_id "ENSMUST00000147220.8"; gene_type "protein_coding"; gene_name "Rgs11"; transcript_type "retained_intron"; transcript_name "Rgs11-208"; exon_number 10; exon_id "ENSMUSE00001213993.2"; level 2; transcript_support_level "1"; mgi_id "MGI:1354739"; havana_gene "OTTMUSG00000026502.1"; havana_transcript "OTTMUST00000065542.1";
chr17	HAVANA	exon	26426733	26426848	0	+	.	gene_id "ENSMUSG00000024186.16"; transcript_id "ENSMUST00000152676.8"; gene_type "protein_coding"; gene_name "Rgs11"; transcript_type "protein_coding_CDS_not_defined"; transcript_name "Rgs11-210"; exon_number 13; exon_id "ENSMUSE00001230603.2"; level 2; transcript_support_level "1"; mgi_id "MGI:1354739"; havana_gene "OTTMUSG00000026502.1"; havana_transcript "OTTMUST00000065540.1";
chr17	HAVANA	exon	26426733	26426848	0	+	.	gene_id "ENSMUSG00000024186.16"; transcript_id "ENSMUST00000122058.8"; gene_type "protein_coding"; gene_name "Rgs11"; transcript_type "protein_coding"; transcript_name "Rgs11-202"; exon_number 13; exon_id "ENSMUSE00001301913.2"; level 2; protein_id "ENSMUSP00000113885.2"; transcript_support_level "2"; mgi_id "MGI:1354739"; tag "basic"; tag "appris_alternative_2"; havana_gene "OTTMUSG00000026502.1"; havana_transcript "OTTMUST00000065541.1";
chr17	HAVANA	CDS	26426733	26426848	0	+	1	gene_id "ENSMUSG00000024186.16"; transcript_id "ENSMUST00000122058.8"; gene_type "protein_coding"; gene_name "Rgs11"; transcript_type "protein_coding"; transcript_name "Rgs11-202"; exon_number 13; exon_id "ENSMUSE00001301913.2"; level 2; protein_id "ENSMUSP00000113885.2"; transcript_support_level "2"; mgi_id "MGI:1354739"; tag "basic"; tag "appris_alternative_2"; havana_gene "OTTMUSG00000026502.1"; havana_transcript "OTTMUST00000065541.1";
chr17	ENSEMBL	exon	26426733	26426848	0	+	.	gene_id "ENSMUSG00000024186.16"; transcript_id "ENSMUST00000025020.6"; gene_type "protein_coding"; gene_name "Rgs11"; transcript_type "protein_coding"; transcript_name "Rgs11-201"; exon_number 13; exon_id "ENSMUSE00001301913.2"; level 3; protein_id "ENSMUSP00000025020.6"; transcript_support_level "2"; mgi_id "MGI:1354739"; tag "basic"; tag "Ensembl_canonical"; tag "GENCODE_Primary"; tag "appris_principal_2"; tag "CCDS"; ccdsid "CCDS37511.1"; havana_gene "OTTMUSG00000026502.1";
chr17	ENSEMBL	CDS	26426733	26426848	0	+	1	gene_id "ENSMUSG00000024186.16"; transcript_id "ENSMUST00000025020.6"; gene_type "protein_coding"; gene_name "Rgs11"; transcript_type "protein_coding"; transcript_name "Rgs11-201"; exon_number 13; exon_id "ENSMUSE00001301913.2"; level 3; protein_id "ENSMUSP00000025020.6"; transcript_support_level "2"; mgi_id "MGI:1354739"; tag "basic"; tag "Ensembl_canonical"; tag "GENCODE_Primary"; tag "appris_principal_2"; tag "CCDS"; ccdsid "CCDS37511.1"; havana_gene "OTTMUSG00000026502.1";
chr17	HAVANA	exon	26426733	26426848	0	+	.	gene_id "ENSMUSG00000024186.16"; transcript_id "ENSMUST00000147220.8"; gene_type "protein_coding"; gene_name "Rgs11"; transcript_type "retained_intron"; transcript_name "Rgs11-208"; exon_number 11; exon_id "ENSMUSE00001230603.2"; level 2; transcript_support_level "1"; mgi_id "MGI:1354739"; havana_gene "OTTMUSG00000026502.1"; havana_transcript "OTTMUST00000065542.1";
chr17	HAVANA	exon	26426733	26426848	0	+	.	gene_id "ENSMUSG00000024186.16"; transcript_id "ENSMUST00000155072.8"; gene_type "protein_coding"; gene_name "Rgs11"; transcript_type "retained_intron"; transcript_name "Rgs11-211"; exon_number 2; exon_id "ENSMUSE00001230603.2"; level 2; transcript_support_level "1"; mgi_id "MGI:1354739"; havana_gene "OTTMUSG00000026502.1"; havana_transcript "OTTMUST00000065545.1";
chr17	HAVANA	exon	26426816	26427276	0	+	.	gene_id "ENSMUSG00000024186.16"; transcript_id "ENSMUST00000139639.2"; gene_type "protein_coding"; gene_name "Rgs11"; transcript_type "retained_intron"; transcript_name "Rgs11-206"; exon_number 1; exon_id "ENSMUSE00000783549.2"; level 2; transcript_support_level "1"; mgi_id "MGI:1354739"; havana_gene "OTTMUSG00000026502.1"; havana_transcript "OTTMUST00000065546.1";
chr17	HAVANA	transcript	26426816	26430289	0	+	.	gene_id "ENSMUSG00000024186.16"; transcript_id "ENSMUST00000139639.2"; gene_type "protein_coding"; gene_name "Rgs11"; transcript_type "retained_intron"; transcript_name "Rgs11-206"; level 2; transcript_support_level "1"; mgi_id "MGI:1354739"; havana_gene "OTTMUSG00000026502.1"; havana_transcript "OTTMUST00000065546.1";
chr17	HAVANA	exon	26426966	26427053	0	+	.	gene_id "ENSMUSG00000024186.16"; transcript_id "ENSMUST00000152676.8"; gene_type "protein_coding"; gene_name "Rgs11"; transcript_type "protein_coding_CDS_not_defined"; transcript_name "Rgs11-210"; exon_number 14; exon_id "ENSMUSE00001217029.2"; level 2; transcript_support_level "1"; mgi_id "MGI:1354739"; havana_gene "OTTMUSG00000026502.1"; havana_transcript "OTTMUST00000065540.1";
chr17	HAVANA	exon	26426966	26427053	0	+	.	gene_id "ENSMUSG00000024186.16"; transcript_id "ENSMUST00000122058.8"; gene_type "protein_coding"; gene_name "Rgs11"; transcript_type "protein_coding"; transcript_name "Rgs11-202"; exon_number 14; exon_id "ENSMUSE00001301229.2"; level 2; protein_id "ENSMUSP00000113885.2"; transcript_support_level "2"; mgi_id "MGI:1354739"; tag "basic"; tag "appris_alternative_2"; havana_gene "OTTMUSG00000026502.1"; havana_transcript "OTTMUST00000065541.1";
chr17	HAVANA	CDS	26426966	26427053	0	+	2	gene_id "ENSMUSG00000024186.16"; transcript_id "ENSMUST00000122058.8"; gene_type "protein_coding"; gene_name "Rgs11"; transcript_type "protein_coding"; transcript_name "Rgs11-202"; exon_number 14; exon_id "ENSMUSE00001301229.2"; level 2; protein_id "ENSMUSP00000113885.2"; transcript_support_level "2"; mgi_id "MGI:1354739"; tag "basic"; tag "appris_alternative_2"; havana_gene "OTTMUSG00000026502.1"; havana_transcript "OTTMUST00000065541.1";
chr17	ENSEMBL	exon	26426966	26427053	0	+	.	gene_id "ENSMUSG00000024186.16"; transcript_id "ENSMUST00000025020.6"; gene_type "protein_coding"; gene_name "Rgs11"; transcript_type "protein_coding"; transcript_name "Rgs11-201"; exon_number 14; exon_id "ENSMUSE00001301229.2"; level 3; protein_id "ENSMUSP00000025020.6"; transcript_support_level "2"; mgi_id "MGI:1354739"; tag "basic"; tag "Ensembl_canonical"; tag "GENCODE_Primary"; tag "appris_principal_2"; tag "CCDS"; ccdsid "CCDS37511.1"; havana_gene "OTTMUSG00000026502.1";
chr17	ENSEMBL	CDS	26426966	26427053	0	+	2	gene_id "ENSMUSG00000024186.16"; transcript_id "ENSMUST00000025020.6"; gene_type "protein_coding"; gene_name "Rgs11"; transcript_type "protein_coding"; transcript_name "Rgs11-201"; exon_number 14; exon_id "ENSMUSE00001301229.2"; level 3; protein_id "ENSMUSP00000025020.6"; transcript_support_level "2"; mgi_id "MGI:1354739"; tag "basic"; tag "Ensembl_canonical"; tag "GENCODE_Primary"; tag "appris_principal_2"; tag "CCDS"; ccdsid "CCDS37511.1"; havana_gene "OTTMUSG00000026502.1";
chr17	HAVANA	exon	26426966	26427053	0	+	.	gene_id "ENSMUSG00000024186.16"; transcript_id "ENSMUST00000147220.8"; gene_type "protein_coding"; gene_name "Rgs11"; transcript_type "retained_intron"; transcript_name "Rgs11-208"; exon_number 12; exon_id "ENSMUSE00001217029.2"; level 2; transcript_support_level "1"; mgi_id "MGI:1354739"; havana_gene "OTTMUSG00000026502.1"; havana_transcript "OTTMUST00000065542.1";
chr17	HAVANA	exon	26426966	26427053	0	+	.	gene_id "ENSMUSG00000024186.16"; transcript_id "ENSMUST00000155072.8"; gene_type "protein_coding"; gene_name "Rgs11"; transcript_type "retained_intron"; transcript_name "Rgs11-211"; exon_number 3; exon_id "ENSMUSE00001217029.2"; level 2; transcript_support_level "1"; mgi_id "MGI:1354739"; havana_gene "OTTMUSG00000026502.1"; havana_transcript "OTTMUST00000065545.1";
chr17	HAVANA	exon	26427138	26427276	0	+	.	gene_id "ENSMUSG00000024186.16"; transcript_id "ENSMUST00000152676.8"; gene_type "protein_coding"; gene_name "Rgs11"; transcript_type "protein_coding_CDS_not_defined"; transcript_name "Rgs11-210"; exon_number 15; exon_id "ENSMUSE00001281922.2"; level 2; transcript_support_level "1"; mgi_id "MGI:1354739"; havana_gene "OTTMUSG00000026502.1"; havana_transcript "OTTMUST00000065540.1";
chr17	HAVANA	exon	26427138	26427276	0	+	.	gene_id "ENSMUSG00000024186.16"; transcript_id "ENSMUST00000122058.8"; gene_type "protein_coding"; gene_name "Rgs11"; transcript_type "protein_coding"; transcript_name "Rgs11-202"; exon_number 15; exon_id "ENSMUSE00001235083.2"; level 2; protein_id "ENSMUSP00000113885.2"; transcript_support_level "2"; mgi_id "MGI:1354739"; tag "basic"; tag "appris_alternative_2"; havana_gene "OTTMUSG00000026502.1"; havana_transcript "OTTMUST00000065541.1";
chr17	HAVANA	CDS	26427138	26427276	0	+	1	gene_id "ENSMUSG00000024186.16"; transcript_id "ENSMUST00000122058.8"; gene_type "protein_coding"; gene_name "Rgs11"; transcript_type "protein_coding"; transcript_name "Rgs11-202"; exon_number 15; exon_id "ENSMUSE00001235083.2"; level 2; protein_id "ENSMUSP00000113885.2"; transcript_support_level "2"; mgi_id "MGI:1354739"; tag "basic"; tag "appris_alternative_2"; havana_gene "OTTMUSG00000026502.1"; havana_transcript "OTTMUST00000065541.1";
chr17	ENSEMBL	exon	26427138	26427276	0	+	.	gene_id "ENSMUSG00000024186.16"; transcript_id "ENSMUST00000025020.6"; gene_type "protein_coding"; gene_name "Rgs11"; transcript_type "protein_coding"; transcript_name "Rgs11-201"; exon_number 15; exon_id "ENSMUSE00001235083.2"; level 3; protein_id "ENSMUSP00000025020.6"; transcript_support_level "2"; mgi_id "MGI:1354739"; tag "basic"; tag "Ensembl_canonical"; tag "GENCODE_Primary"; tag "appris_principal_2"; tag "CCDS"; ccdsid "CCDS37511.1"; havana_gene "OTTMUSG00000026502.1";
chr17	ENSEMBL	CDS	26427138	26427276	0	+	1	gene_id "ENSMUSG00000024186.16"; transcript_id "ENSMUST00000025020.6"; gene_type "protein_coding"; gene_name "Rgs11"; transcript_type "protein_coding"; transcript_name "Rgs11-201"; exon_number 15; exon_id "ENSMUSE00001235083.2"; level 3; protein_id "ENSMUSP00000025020.6"; transcript_support_level "2"; mgi_id "MGI:1354739"; tag "basic"; tag "Ensembl_canonical"; tag "GENCODE_Primary"; tag "appris_principal_2"; tag "CCDS"; ccdsid "CCDS37511.1"; havana_gene "OTTMUSG00000026502.1";
chr17	HAVANA	exon	26427138	26427276	0	+	.	gene_id "ENSMUSG00000024186.16"; transcript_id "ENSMUST00000147220.8"; gene_type "protein_coding"; gene_name "Rgs11"; transcript_type "retained_intron"; transcript_name "Rgs11-208"; exon_number 13; exon_id "ENSMUSE00001281922.2"; level 2; transcript_support_level "1"; mgi_id "MGI:1354739"; havana_gene "OTTMUSG00000026502.1"; havana_transcript "OTTMUST00000065542.1";
chr17	HAVANA	exon	26427138	26427276	0	+	.	gene_id "ENSMUSG00000024186.16"; transcript_id "ENSMUST00000155072.8"; gene_type "protein_coding"; gene_name "Rgs11"; transcript_type "retained_intron"; transcript_name "Rgs11-211"; exon_number 4; exon_id "ENSMUSE00001281922.2"; level 2; transcript_support_level "1"; mgi_id "MGI:1354739"; havana_gene "OTTMUSG00000026502.1"; havana_transcript "OTTMUST00000065545.1";
chr17	HAVANA	exon	26429431	26429513	0	+	.	gene_id "ENSMUSG00000024186.16"; transcript_id "ENSMUST00000152676.8"; gene_type "protein_coding"; gene_name "Rgs11"; transcript_type "protein_coding_CDS_not_defined"; transcript_name "Rgs11-210"; exon_number 16; exon_id "ENSMUSE00001311767.2"; level 2; transcript_support_level "1"; mgi_id "MGI:1354739"; havana_gene "OTTMUSG00000026502.1"; havana_transcript "OTTMUST00000065540.1";
chr17	HAVANA	exon	26429431	26429513	0	+	.	gene_id "ENSMUSG00000024186.16"; transcript_id "ENSMUST00000122058.8"; gene_type "protein_coding"; gene_name "Rgs11"; transcript_type "protein_coding"; transcript_name "Rgs11-202"; exon_number 16; exon_id "ENSMUSE00001248333.2"; level 2; protein_id "ENSMUSP00000113885.2"; transcript_support_level "2"; mgi_id "MGI:1354739"; tag "basic"; tag "appris_alternative_2"; havana_gene "OTTMUSG00000026502.1"; havana_transcript "OTTMUST00000065541.1";
chr17	HAVANA	CDS	26429431	26429513	0	+	0	gene_id "ENSMUSG00000024186.16"; transcript_id "ENSMUST00000122058.8"; gene_type "protein_coding"; gene_name "Rgs11"; transcript_type "protein_coding"; transcript_name "Rgs11-202"; exon_number 16; exon_id "ENSMUSE00001248333.2"; level 2; protein_id "ENSMUSP00000113885.2"; transcript_support_level "2"; mgi_id "MGI:1354739"; tag "basic"; tag "appris_alternative_2"; havana_gene "OTTMUSG00000026502.1"; havana_transcript "OTTMUST00000065541.1";
chr17	ENSEMBL	exon	26429431	26429513	0	+	.	gene_id "ENSMUSG00000024186.16"; transcript_id "ENSMUST00000025020.6"; gene_type "protein_coding"; gene_name "Rgs11"; transcript_type "protein_coding"; transcript_name "Rgs11-201"; exon_number 16; exon_id "ENSMUSE00001248333.2"; level 3; protein_id "ENSMUSP00000025020.6"; transcript_support_level "2"; mgi_id "MGI:1354739"; tag "basic"; tag "Ensembl_canonical"; tag "GENCODE_Primary"; tag "appris_principal_2"; tag "CCDS"; ccdsid "CCDS37511.1"; havana_gene "OTTMUSG00000026502.1";
chr17	ENSEMBL	CDS	26429431	26429513	0	+	0	gene_id "ENSMUSG00000024186.16"; transcript_id "ENSMUST00000025020.6"; gene_type "protein_coding"; gene_name "Rgs11"; transcript_type "protein_coding"; transcript_name "Rgs11-201"; exon_number 16; exon_id "ENSMUSE00001248333.2"; level 3; protein_id "ENSMUSP00000025020.6"; transcript_support_level "2"; mgi_id "MGI:1354739"; tag "basic"; tag "Ensembl_canonical"; tag "GENCODE_Primary"; tag "appris_principal_2"; tag "CCDS"; ccdsid "CCDS37511.1"; havana_gene "OTTMUSG00000026502.1";
chr17	HAVANA	exon	26429431	26429513	0	+	.	gene_id "ENSMUSG00000024186.16"; transcript_id "ENSMUST00000147220.8"; gene_type "protein_coding"; gene_name "Rgs11"; transcript_type "retained_intron"; transcript_name "Rgs11-208"; exon_number 14; exon_id "ENSMUSE00001311767.2"; level 2; transcript_support_level "1"; mgi_id "MGI:1354739"; havana_gene "OTTMUSG00000026502.1"; havana_transcript "OTTMUST00000065542.1";
chr17	HAVANA	exon	26429431	26429513	0	+	.	gene_id "ENSMUSG00000024186.16"; transcript_id "ENSMUST00000155072.8"; gene_type "protein_coding"; gene_name "Rgs11"; transcript_type "retained_intron"; transcript_name "Rgs11-211"; exon_number 5; exon_id "ENSMUSE00001311767.2"; level 2; transcript_support_level "1"; mgi_id "MGI:1354739"; havana_gene "OTTMUSG00000026502.1"; havana_transcript "OTTMUST00000065545.1";
chr17	HAVANA	exon	26429431	26429513	0	+	.	gene_id "ENSMUSG00000024186.16"; transcript_id "ENSMUST00000139639.2"; gene_type "protein_coding"; gene_name "Rgs11"; transcript_type "retained_intron"; transcript_name "Rgs11-206"; exon_number 2; exon_id "ENSMUSE00001311767.2"; level 2; transcript_support_level "1"; mgi_id "MGI:1354739"; havana_gene "OTTMUSG00000026502.1"; havana_transcript "OTTMUST00000065546.1";
chr17	HAVANA	CDS	26429593	26429701	0	+	1	gene_id "ENSMUSG00000024186.16"; transcript_id "ENSMUST00000122058.8"; gene_type "protein_coding"; gene_name "Rgs11"; transcript_type "protein_coding"; transcript_name "Rgs11-202"; exon_number 17; exon_id "ENSMUSE00000709829.2"; level 2; protein_id "ENSMUSP00000113885.2"; transcript_support_level "2"; mgi_id "MGI:1354739"; tag "basic"; tag "appris_alternative_2"; havana_gene "OTTMUSG00000026502.1"; havana_transcript "OTTMUST00000065541.1";
chr17	ENSEMBL	CDS	26429593	26429701	0	+	1	gene_id "ENSMUSG00000024186.16"; transcript_id "ENSMUST00000025020.6"; gene_type "protein_coding"; gene_name "Rgs11"; transcript_type "protein_coding"; transcript_name "Rgs11-201"; exon_number 17; exon_id "ENSMUSE00000358606.7"; level 3; protein_id "ENSMUSP00000025020.6"; transcript_support_level "2"; mgi_id "MGI:1354739"; tag "basic"; tag "Ensembl_canonical"; tag "GENCODE_Primary"; tag "appris_principal_2"; tag "CCDS"; ccdsid "CCDS37511.1"; havana_gene "OTTMUSG00000026502.1";
chr17	HAVANA	exon	26429593	26430289	0	+	.	gene_id "ENSMUSG00000024186.16"; transcript_id "ENSMUST00000152676.8"; gene_type "protein_coding"; gene_name "Rgs11"; transcript_type "protein_coding_CDS_not_defined"; transcript_name "Rgs11-210"; exon_number 17; exon_id "ENSMUSE00000811652.2"; level 2; transcript_support_level "1"; mgi_id "MGI:1354739"; havana_gene "OTTMUSG00000026502.1"; havana_transcript "OTTMUST00000065540.1";
chr17	HAVANA	exon	26429593	26430289	0	+	.	gene_id "ENSMUSG00000024186.16"; transcript_id "ENSMUST00000139639.2"; gene_type "protein_coding"; gene_name "Rgs11"; transcript_type "retained_intron"; transcript_name "Rgs11-206"; exon_number 3; exon_id "ENSMUSE00000811652.2"; level 2; transcript_support_level "1"; mgi_id "MGI:1354739"; havana_gene "OTTMUSG00000026502.1"; havana_transcript "OTTMUST00000065546.1";
chr17	HAVANA	exon	26429593	26430291	0	+	.	gene_id "ENSMUSG00000024186.16"; transcript_id "ENSMUST00000147220.8"; gene_type "protein_coding"; gene_name "Rgs11"; transcript_type "retained_intron"; transcript_name "Rgs11-208"; exon_number 15; exon_id "ENSMUSE00000799993.2"; level 2; transcript_support_level "1"; mgi_id "MGI:1354739"; havana_gene "OTTMUSG00000026502.1"; havana_transcript "OTTMUST00000065542.1";
chr17	HAVANA	exon	26429593	26430291	0	+	.	gene_id "ENSMUSG00000024186.16"; transcript_id "ENSMUST00000155072.8"; gene_type "protein_coding"; gene_name "Rgs11"; transcript_type "retained_intron"; transcript_name "Rgs11-211"; exon_number 6; exon_id "ENSMUSE00000799993.2"; level 2; transcript_support_level "1"; mgi_id "MGI:1354739"; havana_gene "OTTMUSG00000026502.1"; havana_transcript "OTTMUST00000065545.1";
chr17	HAVANA	exon	26429593	26430293	0	+	.	gene_id "ENSMUSG00000024186.16"; transcript_id "ENSMUST00000122058.8"; gene_type "protein_coding"; gene_name "Rgs11"; transcript_type "protein_coding"; transcript_name "Rgs11-202"; exon_number 17; exon_id "ENSMUSE00000709829.2"; level 2; protein_id "ENSMUSP00000113885.2"; transcript_support_level "2"; mgi_id "MGI:1354739"; tag "basic"; tag "appris_alternative_2"; havana_gene "OTTMUSG00000026502.1"; havana_transcript "OTTMUST00000065541.1";
chr17	ENSEMBL	exon	26429593	26430298	0	+	.	gene_id "ENSMUSG00000024186.16"; transcript_id "ENSMUST00000025020.6"; gene_type "protein_coding"; gene_name "Rgs11"; transcript_type "protein_coding"; transcript_name "Rgs11-201"; exon_number 17; exon_id "ENSMUSE00000358606.7"; level 3; protein_id "ENSMUSP00000025020.6"; transcript_support_level "2"; mgi_id "MGI:1354739"; tag "basic"; tag "Ensembl_canonical"; tag "GENCODE_Primary"; tag "appris_principal_2"; tag "CCDS"; ccdsid "CCDS37511.1"; havana_gene "OTTMUSG00000026502.1";
chr17	HAVANA	stop_codon	26429702	26429704	0	+	0	gene_id "ENSMUSG00000024186.16"; transcript_id "ENSMUST00000122058.8"; gene_type "protein_coding"; gene_name "Rgs11"; transcript_type "protein_coding"; transcript_name "Rgs11-202"; exon_number 17; exon_id "ENSMUSE00000709829.2"; level 2; protein_id "ENSMUSP00000113885.2"; transcript_support_level "2"; mgi_id "MGI:1354739"; tag "basic"; tag "appris_alternative_2"; havana_gene "OTTMUSG00000026502.1"; havana_transcript "OTTMUST00000065541.1";
chr17	ENSEMBL	stop_codon	26429702	26429704	0	+	0	gene_id "ENSMUSG00000024186.16"; transcript_id "ENSMUST00000025020.6"; gene_type "protein_coding"; gene_name "Rgs11"; transcript_type "protein_coding"; transcript_name "Rgs11-201"; exon_number 17; exon_id "ENSMUSE00000358606.7"; level 3; protein_id "ENSMUSP00000025020.6"; transcript_support_level "2"; mgi_id "MGI:1354739"; tag "basic"; tag "Ensembl_canonical"; tag "GENCODE_Primary"; tag "appris_principal_2"; tag "CCDS"; ccdsid "CCDS37511.1"; havana_gene "OTTMUSG00000026502.1";
chr17	HAVANA	UTR	26429702	26430293	0	+	.	gene_id "ENSMUSG00000024186.16"; transcript_id "ENSMUST00000122058.8"; gene_type "protein_coding"; gene_name "Rgs11"; transcript_type "protein_coding"; transcript_name "Rgs11-202"; exon_number 17; exon_id "ENSMUSE00000709829.2"; level 2; protein_id "ENSMUSP00000113885.2"; transcript_support_level "2"; mgi_id "MGI:1354739"; tag "basic"; tag "appris_alternative_2"; havana_gene "OTTMUSG00000026502.1"; havana_transcript "OTTMUST00000065541.1";
chr17	ENSEMBL	UTR	26429702	26430298	0	+	.	gene_id "ENSMUSG00000024186.16"; transcript_id "ENSMUST00000025020.6"; gene_type "protein_coding"; gene_name "Rgs11"; transcript_type "protein_coding"; transcript_name "Rgs11-201"; exon_number 17; exon_id "ENSMUSE00000358606.7"; level 3; protein_id "ENSMUSP00000025020.6"; transcript_support_level "2"; mgi_id "MGI:1354739"; tag "basic"; tag "Ensembl_canonical"; tag "GENCODE_Primary"; tag "appris_principal_2"; tag "CCDS"; ccdsid "CCDS37511.1"; havana_gene "OTTMUSG00000026502.1";
chr17	ENSEMBL	gene	26442476	26442619	0	+	.	gene_id "ENSMUSG00000088273.3"; gene_type "snoRNA"; gene_name "Gm23123"; level 3; mgi_id "MGI:5452900";
chr17	ENSEMBL	transcript	26442476	26442619	0	+	.	gene_id "ENSMUSG00000088273.3"; transcript_id "ENSMUST00000157648.3"; gene_type "snoRNA"; gene_name "Gm23123"; transcript_type "snoRNA"; transcript_name "Gm23123-201"; level 3; transcript_support_level "NA"; mgi_id "MGI:5452900"; tag "basic"; tag "Ensembl_canonical"; tag "GENCODE_Primary";
chr17	ENSEMBL	exon	26442476	26442619	0	+	.	gene_id "ENSMUSG00000088273.3"; transcript_id "ENSMUST00000157648.3"; gene_type "snoRNA"; gene_name "Gm23123"; transcript_type "snoRNA"; transcript_name "Gm23123-201"; exon_number 1; exon_id "ENSMUSE00000846783.2"; level 3; transcript_support_level "NA"; mgi_id "MGI:5452900"; tag "basic"; tag "Ensembl_canonical"; tag "GENCODE_Primary";
chr17	HAVANA	gene	26442685	26443528	0	+	.	gene_id "ENSMUSG00000117513.2"; gene_type "processed_pseudogene"; gene_name "Gm3946"; level 2; mgi_id "MGI:3782120"; havana_gene "OTTMUSG00000073210.1";
chr17	HAVANA	transcript	26442685	26443528	0	+	.	gene_id "ENSMUSG00000117513.2"; transcript_id "ENSMUST00000234719.2"; gene_type "processed_pseudogene"; gene_name "Gm3946"; transcript_type "processed_pseudogene"; transcript_name "Gm3946-201"; level 2; mgi_id "MGI:3782120"; ont "PGO:0000004"; tag "basic"; tag "Ensembl_canonical"; tag "GENCODE_Primary"; havana_gene "OTTMUSG00000073210.1"; havana_transcript "OTTMUST00000177341.1";
chr17	HAVANA	exon	26442685	26443528	0	+	.	gene_id "ENSMUSG00000117513.2"; transcript_id "ENSMUST00000234719.2"; gene_type "processed_pseudogene"; gene_name "Gm3946"; transcript_type "processed_pseudogene"; transcript_name "Gm3946-201"; exon_number 1; exon_id "ENSMUSE00001453473.2"; level 2; mgi_id "MGI:3782120"; ont "PGO:0000004"; tag "basic"; tag "Ensembl_canonical"; tag "GENCODE_Primary"; havana_gene "OTTMUSG00000073210.1"; havana_transcript "OTTMUST00000177341.1";
chr17	sragcm37_es	exon	26446497	26446588	1.35476445524293	+	.	gene_id "ENSMUSG00000117622.2"; transcript_id "ENSMUSG00000117622.2_tx_1"; exon_id "chr17_26446497_26446588_+"; exonnum "1"; txlen "1085";
chr17	sragcm37_es	exon	26450555	26450878	0.110253018176558	+	.	gene_id "ENSMUSG00000117622.2"; transcript_id "ENSMUSG00000117622.2_tx_2"; exon_id "chr17_26450555_26450878_+"; exonnum "1"; txlen "1317";
chr17	sragcm37_ss	exon	26451380	26452372	1.35476445524293	+	.	gene_id "ENSMUSG00000117622.2"; transcript_id "ENSMUSG00000117622.2_tx_1"; exon_id "chr17_26451380_26452372_+"; exonnum "2"; txlen "1085";
chr17	sragcm37_ss	exon	26451380	26452372	0.110253018176558	+	.	gene_id "ENSMUSG00000117622.2"; transcript_id "ENSMUSG00000117622.2_tx_2"; exon_id "chr17_26451380_26452372_+"; exonnum "2"; txlen "1317";
chr17	HAVANA	gene	26451538	26451855	0	+	.	gene_id "ENSMUSG00000117622.2"; gene_type "processed_pseudogene"; gene_name "Gm20026"; level 2; mgi_id "MGI:5012211"; havana_gene "OTTMUSG00000073209.1";
chr17	HAVANA	transcript	26451538	26451855	0	+	.	gene_id "ENSMUSG00000117622.2"; transcript_id "ENSMUST00000234141.2"; gene_type "processed_pseudogene"; gene_name "Gm20026"; transcript_type "processed_pseudogene"; transcript_name "Gm20026-201"; level 2; mgi_id "MGI:5012211"; ont "PGO:0000004"; tag "basic"; tag "Ensembl_canonical"; tag "GENCODE_Primary"; havana_gene "OTTMUSG00000073209.1"; havana_transcript "OTTMUST00000177340.1";
chr17	HAVANA	exon	26451538	26451855	0	+	.	gene_id "ENSMUSG00000117622.2"; transcript_id "ENSMUST00000234141.2"; gene_type "processed_pseudogene"; gene_name "Gm20026"; transcript_type "processed_pseudogene"; transcript_name "Gm20026-201"; exon_number 1; exon_id "ENSMUSE00001453912.2"; level 2; mgi_id "MGI:5012211"; ont "PGO:0000004"; tag "basic"; tag "Ensembl_canonical"; tag "GENCODE_Primary"; havana_gene "OTTMUSG00000073209.1"; havana_transcript "OTTMUST00000177340.1";
chr17	sragcm37_es	exon	26463331	26464371	0.0520340825321949	+	.	gene_id "ENSMUSG00000024188.17"; transcript_id "ENSMUSG00000024188.17_tx_7"; exon_id "chr17_26463331_26464371_+"; exonnum "1"; txlen "2739";
chr17	sragcm37_mid	exon	26469385	26469515	0.0520340825321949	+	.	gene_id "ENSMUSG00000024188.17"; transcript_id "ENSMUSG00000024188.17_tx_7"; exon_id "chr17_26469385_26469515_+"; exonnum "2"; txlen "2739";
chr17	sragcm37_mid	exon	26471849	26472065	5.35333185482612	+	.	gene_id "ENSMUSG00000024188.17"; transcript_id "ENSMUSG00000024188.17_tx_1"; exon_id "chr17_26471849_26472065_+"; exonnum "1"; txlen "1024";
chr17	sragcm37_mid	exon	26471849	26472065	1.25604850155926	+	.	gene_id "ENSMUSG00000024188.17"; transcript_id "ENSMUSG00000024188.17_tx_3"; exon_id "chr17_26471849_26472065_+"; exonnum "1"; txlen "1319";
chr17	sragcm37_mid	exon	26471849	26472065	0.274603760503781	+	.	gene_id "ENSMUSG00000024188.17"; transcript_id "ENSMUSG00000024188.17_tx_5"; exon_id "chr17_26471849_26472065_+"; exonnum "1"; txlen "1000";
chr17	sragcm37_mid	exon	26471849	26472065	0.274603760503781	+	.	gene_id "ENSMUSG00000024188.17"; transcript_id "ENSMUSG00000024188.17_tx_6"; exon_id "chr17_26471849_26472065_+"; exonnum "1"; txlen "929";
chr17	sragcm37_mid	exon	26471849	26472065	0.0520340825321949	+	.	gene_id "ENSMUSG00000024188.17"; transcript_id "ENSMUSG00000024188.17_tx_7"; exon_id "chr17_26471849_26472065_+"; exonnum "3"; txlen "2739";
chr17	HAVANA	UTR	26471870	26472004	0	+	.	gene_id "ENSMUSG00000024188.17"; transcript_id "ENSMUST00000025023.15"; gene_type "protein_coding"; gene_name "Luc7l"; transcript_type "protein_coding"; transcript_name "Luc7l-201"; exon_number 1; exon_id "ENSMUSE00000907590.3"; level 2; protein_id "ENSMUSP00000025023.8"; transcript_support_level "1"; mgi_id "MGI:1914228"; tag "basic"; tag "CCDS"; ccdsid "CCDS28550.1"; havana_gene "OTTMUSG00000021926.1"; havana_transcript "OTTMUST00000065532.1";
chr17	HAVANA	exon	26471870	26472065	0	+	.	gene_id "ENSMUSG00000024188.17"; transcript_id "ENSMUST00000025023.15"; gene_type "protein_coding"; gene_name "Luc7l"; transcript_type "protein_coding"; transcript_name "Luc7l-201"; exon_number 1; exon_id "ENSMUSE00000907590.3"; level 2; protein_id "ENSMUSP00000025023.8"; transcript_support_level "1"; mgi_id "MGI:1914228"; tag "basic"; tag "CCDS"; ccdsid "CCDS28550.1"; havana_gene "OTTMUSG00000021926.1"; havana_transcript "OTTMUST00000065532.1";
chr17	HAVANA	transcript	26471870	26499693	0	+	.	gene_id "ENSMUSG00000024188.17"; transcript_id "ENSMUST00000025023.15"; gene_type "protein_coding"; gene_name "Luc7l"; transcript_type "protein_coding"; transcript_name "Luc7l-201"; level 2; protein_id "ENSMUSP00000025023.8"; transcript_support_level "1"; mgi_id "MGI:1914228"; tag "basic"; tag "CCDS"; ccdsid "CCDS28550.1"; havana_gene "OTTMUSG00000021926.1"; havana_transcript "OTTMUST00000065532.1";
chr17	HAVANA	gene	26471870	26504478	0	+	.	gene_id "ENSMUSG00000024188.17"; gene_type "protein_coding"; gene_name "Luc7l"; level 2; mgi_id "MGI:1914228"; havana_gene "OTTMUSG00000021926.1";
chr17	HAVANA	UTR	26471925	26472004	0	+	.	gene_id "ENSMUSG00000024188.17"; transcript_id "ENSMUST00000114976.9"; gene_type "protein_coding"; gene_name "Luc7l"; transcript_type "protein_coding"; transcript_name "Luc7l-202"; exon_number 1; exon_id "ENSMUSE00000814366.2"; level 2; protein_id "ENSMUSP00000110627.3"; transcript_support_level "1"; mgi_id "MGI:1914228"; tag "basic"; tag "Ensembl_canonical"; tag "GENCODE_Primary"; tag "appris_principal_1"; tag "CCDS"; ccdsid "CCDS28549.1"; havana_gene "OTTMUSG00000021926.1"; havana_transcript "OTTMUST00000065533.1";
chr17	HAVANA	exon	26471925	26472065	0	+	.	gene_id "ENSMUSG00000024188.17"; transcript_id "ENSMUST00000114976.9"; gene_type "protein_coding"; gene_name "Luc7l"; transcript_type "protein_coding"; transcript_name "Luc7l-202"; exon_number 1; exon_id "ENSMUSE00000814366.2"; level 2; protein_id "ENSMUSP00000110627.3"; transcript_support_level "1"; mgi_id "MGI:1914228"; tag "basic"; tag "Ensembl_canonical"; tag "GENCODE_Primary"; tag "appris_principal_1"; tag "CCDS"; ccdsid "CCDS28549.1"; havana_gene "OTTMUSG00000021926.1"; havana_transcript "OTTMUST00000065533.1";
chr17	HAVANA	transcript	26471925	26504478	0	+	.	gene_id "ENSMUSG00000024188.17"; transcript_id "ENSMUST00000114976.9"; gene_type "protein_coding"; gene_name "Luc7l"; transcript_type "protein_coding"; transcript_name "Luc7l-202"; level 2; protein_id "ENSMUSP00000110627.3"; transcript_support_level "1"; mgi_id "MGI:1914228"; tag "basic"; tag "Ensembl_canonical"; tag "GENCODE_Primary"; tag "appris_principal_1"; tag "CCDS"; ccdsid "CCDS28549.1"; havana_gene "OTTMUSG00000021926.1"; havana_transcript "OTTMUST00000065533.1";
chr17	HAVANA	exon	26471930	26472065	0	+	.	gene_id "ENSMUSG00000024188.17"; transcript_id "ENSMUST00000140427.8"; gene_type "protein_coding"; gene_name "Luc7l"; transcript_type "protein_coding"; transcript_name "Luc7l-205"; exon_number 1; exon_id "ENSMUSE00000844439.2"; level 2; protein_id "ENSMUSP00000122258.2"; transcript_support_level "5"; mgi_id "MGI:1914228"; tag "mRNA_end_NF"; tag "cds_end_NF"; havana_gene "OTTMUSG00000021926.1"; havana_transcript "OTTMUST00000084702.1";
chr17	HAVANA	UTR	26471930	26472065	0	+	.	gene_id "ENSMUSG00000024188.17"; transcript_id "ENSMUST00000140427.8"; gene_type "protein_coding"; gene_name "Luc7l"; transcript_type "protein_coding"; transcript_name "Luc7l-205"; exon_number 1; exon_id "ENSMUSE00000844439.2"; level 2; protein_id "ENSMUSP00000122258.2"; transcript_support_level "5"; mgi_id "MGI:1914228"; tag "mRNA_end_NF"; tag "cds_end_NF"; havana_gene "OTTMUSG00000021926.1"; havana_transcript "OTTMUST00000084702.1";
chr17	HAVANA	transcript	26471930	26496608	0	+	.	gene_id "ENSMUSG00000024188.17"; transcript_id "ENSMUST00000140427.8"; gene_type "protein_coding"; gene_name "Luc7l"; transcript_type "protein_coding"; transcript_name "Luc7l-205"; level 2; protein_id "ENSMUSP00000122258.2"; transcript_support_level "5"; mgi_id "MGI:1914228"; tag "mRNA_end_NF"; tag "cds_end_NF"; havana_gene "OTTMUSG00000021926.1"; havana_transcript "OTTMUST00000084702.1";
chr17	HAVANA	UTR	26471940	26472004	0	+	.	gene_id "ENSMUSG00000024188.17"; transcript_id "ENSMUST00000119928.8"; gene_type "protein_coding"; gene_name "Luc7l"; transcript_type "protein_coding"; transcript_name "Luc7l-203"; exon_number 1; exon_id "ENSMUSE00000715950.2"; level 2; protein_id "ENSMUSP00000113405.2"; transcript_support_level "5"; mgi_id "MGI:1914228"; tag "basic"; tag "CCDS"; ccdsid "CCDS28550.1"; havana_gene "OTTMUSG00000021926.1"; havana_transcript "OTTMUST00000065538.1";
chr17	HAVANA	exon	26471940	26472065	0	+	.	gene_id "ENSMUSG00000024188.17"; transcript_id "ENSMUST00000119928.8"; gene_type "protein_coding"; gene_name "Luc7l"; transcript_type "protein_coding"; transcript_name "Luc7l-203"; exon_number 1; exon_id "ENSMUSE00000715950.2"; level 2; protein_id "ENSMUSP00000113405.2"; transcript_support_level "5"; mgi_id "MGI:1914228"; tag "basic"; tag "CCDS"; ccdsid "CCDS28550.1"; havana_gene "OTTMUSG00000021926.1"; havana_transcript "OTTMUST00000065538.1";
chr17	HAVANA	exon	26471940	26473362	0	+	.	gene_id "ENSMUSG00000024188.17"; transcript_id "ENSMUST00000154235.8"; gene_type "protein_coding"; gene_name "Luc7l"; transcript_type "retained_intron"; transcript_name "Luc7l-208"; exon_number 1; exon_id "ENSMUSE00000791137.2"; level 2; transcript_support_level "5"; mgi_id "MGI:1914228"; havana_gene "OTTMUSG00000021926.1"; havana_transcript "OTTMUST00000065535.1";
chr17	HAVANA	transcript	26471940	26500964	0	+	.	gene_id "ENSMUSG00000024188.17"; transcript_id "ENSMUST00000119928.8"; gene_type "protein_coding"; gene_name "Luc7l"; transcript_type "protein_coding"; transcript_name "Luc7l-203"; level 2; protein_id "ENSMUSP00000113405.2"; transcript_support_level "5"; mgi_id "MGI:1914228"; tag "basic"; tag "CCDS"; ccdsid "CCDS28550.1"; havana_gene "OTTMUSG00000021926.1"; havana_transcript "OTTMUST00000065538.1";
chr17	HAVANA	transcript	26471940	26500966	0	+	.	gene_id "ENSMUSG00000024188.17"; transcript_id "ENSMUST00000154235.8"; gene_type "protein_coding"; gene_name "Luc7l"; transcript_type "retained_intron"; transcript_name "Luc7l-208"; level 2; transcript_support_level "5"; mgi_id "MGI:1914228"; havana_gene "OTTMUSG00000021926.1"; havana_transcript "OTTMUST00000065535.1";
chr17	HAVANA	exon	26471958	26472065	0	+	.	gene_id "ENSMUSG00000024188.17"; transcript_id "ENSMUST00000133032.8"; gene_type "protein_coding"; gene_name "Luc7l"; transcript_type "retained_intron"; transcript_name "Luc7l-204"; exon_number 1; exon_id "ENSMUSE00000796532.2"; level 2; transcript_support_level "1"; mgi_id "MGI:1914228"; havana_gene "OTTMUSG00000021926.1"; havana_transcript "OTTMUST00000065534.1";
chr17	HAVANA	transcript	26471958	26499694	0	+	.	gene_id "ENSMUSG00000024188.17"; transcript_id "ENSMUST00000133032.8"; gene_type "protein_coding"; gene_name "Luc7l"; transcript_type "retained_intron"; transcript_name "Luc7l-204"; level 2; transcript_support_level "1"; mgi_id "MGI:1914228"; havana_gene "OTTMUSG00000021926.1"; havana_transcript "OTTMUST00000065534.1";
chr17	HAVANA	UTR	26471973	26472004	0	+	.	gene_id "ENSMUSG00000024188.17"; transcript_id "ENSMUST00000148894.2"; gene_type "protein_coding"; gene_name "Luc7l"; transcript_type "nonsense_mediated_decay"; transcript_name "Luc7l-206"; exon_number 1; exon_id "ENSMUSE00000830853.2"; level 2; protein_id "ENSMUSP00000115213.2"; transcript_support_level "1"; mgi_id "MGI:1914228"; havana_gene "OTTMUSG00000021926.1"; havana_transcript "OTTMUST00000052057.1";
chr17	HAVANA	exon	26471973	26472065	0	+	.	gene_id "ENSMUSG00000024188.17"; transcript_id "ENSMUST00000148894.2"; gene_type "protein_coding"; gene_name "Luc7l"; transcript_type "nonsense_mediated_decay"; transcript_name "Luc7l-206"; exon_number 1; exon_id "ENSMUSE00000830853.2"; level 2; protein_id "ENSMUSP00000115213.2"; transcript_support_level "1"; mgi_id "MGI:1914228"; havana_gene "OTTMUSG00000021926.1"; havana_transcript "OTTMUST00000052057.1";
chr17	HAVANA	transcript	26471973	26499697	0	+	.	gene_id "ENSMUSG00000024188.17"; transcript_id "ENSMUST00000148894.2"; gene_type "protein_coding"; gene_name "Luc7l"; transcript_type "nonsense_mediated_decay"; transcript_name "Luc7l-206"; level 2; protein_id "ENSMUSP00000115213.2"; transcript_support_level "1"; mgi_id "MGI:1914228"; havana_gene "OTTMUSG00000021926.1"; havana_transcript "OTTMUST00000052057.1";
chr17	HAVANA	start_codon	26472005	26472007	0	+	0	gene_id "ENSMUSG00000024188.17"; transcript_id "ENSMUST00000025023.15"; gene_type "protein_coding"; gene_name "Luc7l"; transcript_type "protein_coding"; transcript_name "Luc7l-201"; exon_number 1; exon_id "ENSMUSE00000907590.3"; level 2; protein_id "ENSMUSP00000025023.8"; transcript_support_level "1"; mgi_id "MGI:1914228"; tag "basic"; tag "CCDS"; ccdsid "CCDS28550.1"; havana_gene "OTTMUSG00000021926.1"; havana_transcript "OTTMUST00000065532.1";
chr17	HAVANA	start_codon	26472005	26472007	0	+	0	gene_id "ENSMUSG00000024188.17"; transcript_id "ENSMUST00000114976.9"; gene_type "protein_coding"; gene_name "Luc7l"; transcript_type "protein_coding"; transcript_name "Luc7l-202"; exon_number 1; exon_id "ENSMUSE00000814366.2"; level 2; protein_id "ENSMUSP00000110627.3"; transcript_support_level "1"; mgi_id "MGI:1914228"; tag "basic"; tag "Ensembl_canonical"; tag "GENCODE_Primary"; tag "appris_principal_1"; tag "CCDS"; ccdsid "CCDS28549.1"; havana_gene "OTTMUSG00000021926.1"; havana_transcript "OTTMUST00000065533.1";
chr17	HAVANA	start_codon	26472005	26472007	0	+	0	gene_id "ENSMUSG00000024188.17"; transcript_id "ENSMUST00000119928.8"; gene_type "protein_coding"; gene_name "Luc7l"; transcript_type "protein_coding"; transcript_name "Luc7l-203"; exon_number 1; exon_id "ENSMUSE00000715950.2"; level 2; protein_id "ENSMUSP00000113405.2"; transcript_support_level "5"; mgi_id "MGI:1914228"; tag "basic"; tag "CCDS"; ccdsid "CCDS28550.1"; havana_gene "OTTMUSG00000021926.1"; havana_transcript "OTTMUST00000065538.1";
chr17	HAVANA	start_codon	26472005	26472007	0	+	0	gene_id "ENSMUSG00000024188.17"; transcript_id "ENSMUST00000148894.2"; gene_type "protein_coding"; gene_name "Luc7l"; transcript_type "nonsense_mediated_decay"; transcript_name "Luc7l-206"; exon_number 1; exon_id "ENSMUSE00000830853.2"; level 2; protein_id "ENSMUSP00000115213.2"; transcript_support_level "1"; mgi_id "MGI:1914228"; havana_gene "OTTMUSG00000021926.1"; havana_transcript "OTTMUST00000052057.1";
chr17	HAVANA	CDS	26472005	26472065	0	+	0	gene_id "ENSMUSG00000024188.17"; transcript_id "ENSMUST00000025023.15"; gene_type "protein_coding"; gene_name "Luc7l"; transcript_type "protein_coding"; transcript_name "Luc7l-201"; exon_number 1; exon_id "ENSMUSE00000907590.3"; level 2; protein_id "ENSMUSP00000025023.8"; transcript_support_level "1"; mgi_id "MGI:1914228"; tag "basic"; tag "CCDS"; ccdsid "CCDS28550.1"; havana_gene "OTTMUSG00000021926.1"; havana_transcript "OTTMUST00000065532.1";
chr17	HAVANA	CDS	26472005	26472065	0	+	0	gene_id "ENSMUSG00000024188.17"; transcript_id "ENSMUST00000114976.9"; gene_type "protein_coding"; gene_name "Luc7l"; transcript_type "protein_coding"; transcript_name "Luc7l-202"; exon_number 1; exon_id "ENSMUSE00000814366.2"; level 2; protein_id "ENSMUSP00000110627.3"; transcript_support_level "1"; mgi_id "MGI:1914228"; tag "basic"; tag "Ensembl_canonical"; tag "GENCODE_Primary"; tag "appris_principal_1"; tag "CCDS"; ccdsid "CCDS28549.1"; havana_gene "OTTMUSG00000021926.1"; havana_transcript "OTTMUST00000065533.1";
chr17	HAVANA	CDS	26472005	26472065	0	+	0	gene_id "ENSMUSG00000024188.17"; transcript_id "ENSMUST00000119928.8"; gene_type "protein_coding"; gene_name "Luc7l"; transcript_type "protein_coding"; transcript_name "Luc7l-203"; exon_number 1; exon_id "ENSMUSE00000715950.2"; level 2; protein_id "ENSMUSP00000113405.2"; transcript_support_level "5"; mgi_id "MGI:1914228"; tag "basic"; tag "CCDS"; ccdsid "CCDS28550.1"; havana_gene "OTTMUSG00000021926.1"; havana_transcript "OTTMUST00000065538.1";
chr17	HAVANA	CDS	26472005	26472065	0	+	0	gene_id "ENSMUSG00000024188.17"; transcript_id "ENSMUST00000148894.2"; gene_type "protein_coding"; gene_name "Luc7l"; transcript_type "nonsense_mediated_decay"; transcript_name "Luc7l-206"; exon_number 1; exon_id "ENSMUSE00000830853.2"; level 2; protein_id "ENSMUSP00000115213.2"; transcript_support_level "1"; mgi_id "MGI:1914228"; havana_gene "OTTMUSG00000021926.1"; havana_transcript "OTTMUST00000052057.1";
chr17	HAVANA	exon	26472196	26472653	0	+	.	gene_id "ENSMUSG00000024188.17"; transcript_id "ENSMUST00000155151.3"; gene_type "protein_coding"; gene_name "Luc7l"; transcript_type "protein_coding_CDS_not_defined"; transcript_name "Luc7l-209"; exon_number 1; exon_id "ENSMUSE00000730131.2"; level 2; transcript_support_level "5"; mgi_id "MGI:1914228"; havana_gene "OTTMUSG00000021926.1"; havana_transcript "OTTMUST00000065536.1";
chr17	HAVANA	transcript	26472196	26485367	0	+	.	gene_id "ENSMUSG00000024188.17"; transcript_id "ENSMUST00000155151.3"; gene_type "protein_coding"; gene_name "Luc7l"; transcript_type "protein_coding_CDS_not_defined"; transcript_name "Luc7l-209"; level 2; transcript_support_level "5"; mgi_id "MGI:1914228"; havana_gene "OTTMUSG00000021926.1"; havana_transcript "OTTMUST00000065536.1";
chr17	HAVANA	exon	26472948	26473018	0	+	.	gene_id "ENSMUSG00000024188.17"; transcript_id "ENSMUST00000148894.2"; gene_type "protein_coding"; gene_name "Luc7l"; transcript_type "nonsense_mediated_decay"; transcript_name "Luc7l-206"; exon_number 2; exon_id "ENSMUSE00000795996.2"; level 2; protein_id "ENSMUSP00000115213.2"; transcript_support_level "1"; mgi_id "MGI:1914228"; havana_gene "OTTMUSG00000021926.1"; havana_transcript "OTTMUST00000052057.1";
chr17	HAVANA	CDS	26472948	26473018	0	+	2	gene_id "ENSMUSG00000024188.17"; transcript_id "ENSMUST00000148894.2"; gene_type "protein_coding"; gene_name "Luc7l"; transcript_type "nonsense_mediated_decay"; transcript_name "Luc7l-206"; exon_number 2; exon_id "ENSMUSE00000795996.2"; level 2; protein_id "ENSMUSP00000115213.2"; transcript_support_level "1"; mgi_id "MGI:1914228"; havana_gene "OTTMUSG00000021926.1"; havana_transcript "OTTMUST00000052057.1";
chr17	ENSEMBL_gcm37	exon	26472948	26473018	5.35333185482612	+	.	gene_id "ENSMUSG00000024188.17"; transcript_id "ENSMUSG00000024188.17_tx_1"; exon_id "chr17_26472948_26473018_+"; exonnum "2"; txlen "1024";
chr17	ENSEMBL_gcm37	exon	26472948	26473018	0.274603760503781	+	.	gene_id "ENSMUSG00000024188.17"; transcript_id "ENSMUSG00000024188.17_tx_5"; exon_id "chr17_26472948_26473018_+"; exonnum "2"; txlen "1000";
chr17	ENSEMBL_gcm37	exon	26472948	26473018	0.0520340825321949	+	.	gene_id "ENSMUSG00000024188.17"; transcript_id "ENSMUSG00000024188.17_tx_7"; exon_id "chr17_26472948_26473018_+"; exonnum "4"; txlen "2739";
chr17	HAVANA	exon	26472948	26474099	0	+	.	gene_id "ENSMUSG00000024188.17"; transcript_id "ENSMUST00000133032.8"; gene_type "protein_coding"; gene_name "Luc7l"; transcript_type "retained_intron"; transcript_name "Luc7l-204"; exon_number 2; exon_id "ENSMUSE00000804151.2"; level 2; transcript_support_level "1"; mgi_id "MGI:1914228"; havana_gene "OTTMUSG00000021926.1"; havana_transcript "OTTMUST00000065534.1";
chr17	HAVANA	exon	26474005	26474099	0	+	.	gene_id "ENSMUSG00000024188.17"; transcript_id "ENSMUST00000025023.15"; gene_type "protein_coding"; gene_name "Luc7l"; transcript_type "protein_coding"; transcript_name "Luc7l-201"; exon_number 2; exon_id "ENSMUSE00001255132.2"; level 2; protein_id "ENSMUSP00000025023.8"; transcript_support_level "1"; mgi_id "MGI:1914228"; tag "basic"; tag "CCDS"; ccdsid "CCDS28550.1"; havana_gene "OTTMUSG00000021926.1"; havana_transcript "OTTMUST00000065532.1";
chr17	HAVANA	CDS	26474005	26474099	0	+	2	gene_id "ENSMUSG00000024188.17"; transcript_id "ENSMUST00000025023.15"; gene_type "protein_coding"; gene_name "Luc7l"; transcript_type "protein_coding"; transcript_name "Luc7l-201"; exon_number 2; exon_id "ENSMUSE00001255132.2"; level 2; protein_id "ENSMUSP00000025023.8"; transcript_support_level "1"; mgi_id "MGI:1914228"; tag "basic"; tag "CCDS"; ccdsid "CCDS28550.1"; havana_gene "OTTMUSG00000021926.1"; havana_transcript "OTTMUST00000065532.1";
chr17	HAVANA	exon	26474005	26474099	0	+	.	gene_id "ENSMUSG00000024188.17"; transcript_id "ENSMUST00000114976.9"; gene_type "protein_coding"; gene_name "Luc7l"; transcript_type "protein_coding"; transcript_name "Luc7l-202"; exon_number 2; exon_id "ENSMUSE00001255132.2"; level 2; protein_id "ENSMUSP00000110627.3"; transcript_support_level "1"; mgi_id "MGI:1914228"; tag "basic"; tag "Ensembl_canonical"; tag "GENCODE_Primary"; tag "appris_principal_1"; tag "CCDS"; ccdsid "CCDS28549.1"; havana_gene "OTTMUSG00000021926.1"; havana_transcript "OTTMUST00000065533.1";
chr17	HAVANA	CDS	26474005	26474099	0	+	2	gene_id "ENSMUSG00000024188.17"; transcript_id "ENSMUST00000114976.9"; gene_type "protein_coding"; gene_name "Luc7l"; transcript_type "protein_coding"; transcript_name "Luc7l-202"; exon_number 2; exon_id "ENSMUSE00001255132.2"; level 2; protein_id "ENSMUSP00000110627.3"; transcript_support_level "1"; mgi_id "MGI:1914228"; tag "basic"; tag "Ensembl_canonical"; tag "GENCODE_Primary"; tag "appris_principal_1"; tag "CCDS"; ccdsid "CCDS28549.1"; havana_gene "OTTMUSG00000021926.1"; havana_transcript "OTTMUST00000065533.1";
chr17	HAVANA	exon	26474005	26474099	0	+	.	gene_id "ENSMUSG00000024188.17"; transcript_id "ENSMUST00000119928.8"; gene_type "protein_coding"; gene_name "Luc7l"; transcript_type "protein_coding"; transcript_name "Luc7l-203"; exon_number 2; exon_id "ENSMUSE00001255132.2"; level 2; protein_id "ENSMUSP00000113405.2"; transcript_support_level "5"; mgi_id "MGI:1914228"; tag "basic"; tag "CCDS"; ccdsid "CCDS28550.1"; havana_gene "OTTMUSG00000021926.1"; havana_transcript "OTTMUST00000065538.1";
chr17	HAVANA	CDS	26474005	26474099	0	+	2	gene_id "ENSMUSG00000024188.17"; transcript_id "ENSMUST00000119928.8"; gene_type "protein_coding"; gene_name "Luc7l"; transcript_type "protein_coding"; transcript_name "Luc7l-203"; exon_number 2; exon_id "ENSMUSE00001255132.2"; level 2; protein_id "ENSMUSP00000113405.2"; transcript_support_level "5"; mgi_id "MGI:1914228"; tag "basic"; tag "CCDS"; ccdsid "CCDS28550.1"; havana_gene "OTTMUSG00000021926.1"; havana_transcript "OTTMUST00000065538.1";
chr17	HAVANA	exon	26474005	26474099	0	+	.	gene_id "ENSMUSG00000024188.17"; transcript_id "ENSMUST00000154235.8"; gene_type "protein_coding"; gene_name "Luc7l"; transcript_type "retained_intron"; transcript_name "Luc7l-208"; exon_number 2; exon_id "ENSMUSE00001281616.2"; level 2; transcript_support_level "5"; mgi_id "MGI:1914228"; havana_gene "OTTMUSG00000021926.1"; havana_transcript "OTTMUST00000065535.1";
chr17	HAVANA	exon	26474005	26474099	0	+	.	gene_id "ENSMUSG00000024188.17"; transcript_id "ENSMUST00000148894.2"; gene_type "protein_coding"; gene_name "Luc7l"; transcript_type "nonsense_mediated_decay"; transcript_name "Luc7l-206"; exon_number 3; exon_id "ENSMUSE00001301033.2"; level 2; protein_id "ENSMUSP00000115213.2"; transcript_support_level "1"; mgi_id "MGI:1914228"; havana_gene "OTTMUSG00000021926.1"; havana_transcript "OTTMUST00000052057.1";
chr17	HAVANA	CDS	26474005	26474099	0	+	0	gene_id "ENSMUSG00000024188.17"; transcript_id "ENSMUST00000148894.2"; gene_type "protein_coding"; gene_name "Luc7l"; transcript_type "nonsense_mediated_decay"; transcript_name "Luc7l-206"; exon_number 3; exon_id "ENSMUSE00001301033.2"; level 2; protein_id "ENSMUSP00000115213.2"; transcript_support_level "1"; mgi_id "MGI:1914228"; havana_gene "OTTMUSG00000021926.1"; havana_transcript "OTTMUST00000052057.1";
chr17	HAVANA	exon	26474005	26474099	0	+	.	gene_id "ENSMUSG00000024188.17"; transcript_id "ENSMUST00000155151.3"; gene_type "protein_coding"; gene_name "Luc7l"; transcript_type "protein_coding_CDS_not_defined"; transcript_name "Luc7l-209"; exon_number 2; exon_id "ENSMUSE00001281616.2"; level 2; transcript_support_level "5"; mgi_id "MGI:1914228"; havana_gene "OTTMUSG00000021926.1"; havana_transcript "OTTMUST00000065536.1";
chr17	ENSEMBL_gcm37	exon	26474005	26474099	5.35333185482612	+	.	gene_id "ENSMUSG00000024188.17"; transcript_id "ENSMUSG00000024188.17_tx_1"; exon_id "chr17_26474005_26474099_+"; exonnum "3"; txlen "1024";
chr17	ENSEMBL_gcm37	exon	26474005	26474099	1.25604850155926	+	.	gene_id "ENSMUSG00000024188.17"; transcript_id "ENSMUSG00000024188.17_tx_3"; exon_id "chr17_26474005_26474099_+"; exonnum "2"; txlen "1319";
chr17	ENSEMBL_gcm37	exon	26474005	26474099	0.274603760503781	+	.	gene_id "ENSMUSG00000024188.17"; transcript_id "ENSMUSG00000024188.17_tx_5"; exon_id "chr17_26474005_26474099_+"; exonnum "3"; txlen "1000";
chr17	ENSEMBL_gcm37	exon	26474005	26474099	0.274603760503781	+	.	gene_id "ENSMUSG00000024188.17"; transcript_id "ENSMUSG00000024188.17_tx_6"; exon_id "chr17_26474005_26474099_+"; exonnum "2"; txlen "929";
chr17	ENSEMBL_gcm37	exon	26474005	26474099	0.0520340825321949	+	.	gene_id "ENSMUSG00000024188.17"; transcript_id "ENSMUSG00000024188.17_tx_7"; exon_id "chr17_26474005_26474099_+"; exonnum "5"; txlen "2739";
chr17	HAVANA	CDS	26476900	26476909	0	+	1	gene_id "ENSMUSG00000024188.17"; transcript_id "ENSMUST00000148894.2"; gene_type "protein_coding"; gene_name "Luc7l"; transcript_type "nonsense_mediated_decay"; transcript_name "Luc7l-206"; exon_number 4; exon_id "ENSMUSE00001292570.2"; level 2; protein_id "ENSMUSP00000115213.2"; transcript_support_level "1"; mgi_id "MGI:1914228"; havana_gene "OTTMUSG00000021926.1"; havana_transcript "OTTMUST00000052057.1";
chr17	HAVANA	exon	26476900	26476998	0	+	.	gene_id "ENSMUSG00000024188.17"; transcript_id "ENSMUST00000025023.15"; gene_type "protein_coding"; gene_name "Luc7l"; transcript_type "protein_coding"; transcript_name "Luc7l-201"; exon_number 3; exon_id "ENSMUSE00001271294.2"; level 2; protein_id "ENSMUSP00000025023.8"; transcript_support_level "1"; mgi_id "MGI:1914228"; tag "basic"; tag "CCDS"; ccdsid "CCDS28550.1"; havana_gene "OTTMUSG00000021926.1"; havana_transcript "OTTMUST00000065532.1";
```
