## Supplementary material for "Significantly Improved Mouse and Rat Genome Annotation Using Sequence Read Archive RNA-seq Data": mouse_SRA_GENCODE_M37.gtf: mouse_SRA_GENCODE_M37.gtf (part 613 of 1572)

```
chr17	HAVANA	CDS	26476900	26476998	0	+	0	gene_id "ENSMUSG00000024188.17"; transcript_id "ENSMUST00000025023.15"; gene_type "protein_coding"; gene_name "Luc7l"; transcript_type "protein_coding"; transcript_name "Luc7l-201"; exon_number 3; exon_id "ENSMUSE00001271294.2"; level 2; protein_id "ENSMUSP00000025023.8"; transcript_support_level "1"; mgi_id "MGI:1914228"; tag "basic"; tag "CCDS"; ccdsid "CCDS28550.1"; havana_gene "OTTMUSG00000021926.1"; havana_transcript "OTTMUST00000065532.1";
chr17	HAVANA	exon	26476900	26476998	0	+	.	gene_id "ENSMUSG00000024188.17"; transcript_id "ENSMUST00000114976.9"; gene_type "protein_coding"; gene_name "Luc7l"; transcript_type "protein_coding"; transcript_name "Luc7l-202"; exon_number 3; exon_id "ENSMUSE00001271294.2"; level 2; protein_id "ENSMUSP00000110627.3"; transcript_support_level "1"; mgi_id "MGI:1914228"; tag "basic"; tag "Ensembl_canonical"; tag "GENCODE_Primary"; tag "appris_principal_1"; tag "CCDS"; ccdsid "CCDS28549.1"; havana_gene "OTTMUSG00000021926.1"; havana_transcript "OTTMUST00000065533.1";
chr17	HAVANA	CDS	26476900	26476998	0	+	0	gene_id "ENSMUSG00000024188.17"; transcript_id "ENSMUST00000114976.9"; gene_type "protein_coding"; gene_name "Luc7l"; transcript_type "protein_coding"; transcript_name "Luc7l-202"; exon_number 3; exon_id "ENSMUSE00001271294.2"; level 2; protein_id "ENSMUSP00000110627.3"; transcript_support_level "1"; mgi_id "MGI:1914228"; tag "basic"; tag "Ensembl_canonical"; tag "GENCODE_Primary"; tag "appris_principal_1"; tag "CCDS"; ccdsid "CCDS28549.1"; havana_gene "OTTMUSG00000021926.1"; havana_transcript "OTTMUST00000065533.1";
chr17	HAVANA	exon	26476900	26476998	0	+	.	gene_id "ENSMUSG00000024188.17"; transcript_id "ENSMUST00000119928.8"; gene_type "protein_coding"; gene_name "Luc7l"; transcript_type "protein_coding"; transcript_name "Luc7l-203"; exon_number 3; exon_id "ENSMUSE00001271294.2"; level 2; protein_id "ENSMUSP00000113405.2"; transcript_support_level "5"; mgi_id "MGI:1914228"; tag "basic"; tag "CCDS"; ccdsid "CCDS28550.1"; havana_gene "OTTMUSG00000021926.1"; havana_transcript "OTTMUST00000065538.1";
chr17	HAVANA	CDS	26476900	26476998	0	+	0	gene_id "ENSMUSG00000024188.17"; transcript_id "ENSMUST00000119928.8"; gene_type "protein_coding"; gene_name "Luc7l"; transcript_type "protein_coding"; transcript_name "Luc7l-203"; exon_number 3; exon_id "ENSMUSE00001271294.2"; level 2; protein_id "ENSMUSP00000113405.2"; transcript_support_level "5"; mgi_id "MGI:1914228"; tag "basic"; tag "CCDS"; ccdsid "CCDS28550.1"; havana_gene "OTTMUSG00000021926.1"; havana_transcript "OTTMUST00000065538.1";
chr17	HAVANA	exon	26476900	26476998	0	+	.	gene_id "ENSMUSG00000024188.17"; transcript_id "ENSMUST00000154235.8"; gene_type "protein_coding"; gene_name "Luc7l"; transcript_type "retained_intron"; transcript_name "Luc7l-208"; exon_number 3; exon_id "ENSMUSE00001454216.2"; level 2; transcript_support_level "5"; mgi_id "MGI:1914228"; havana_gene "OTTMUSG00000021926.1"; havana_transcript "OTTMUST00000065535.1";
chr17	HAVANA	exon	26476900	26476998	0	+	.	gene_id "ENSMUSG00000024188.17"; transcript_id "ENSMUST00000133032.8"; gene_type "protein_coding"; gene_name "Luc7l"; transcript_type "retained_intron"; transcript_name "Luc7l-204"; exon_number 3; exon_id "ENSMUSE00001454216.2"; level 2; transcript_support_level "1"; mgi_id "MGI:1914228"; havana_gene "OTTMUSG00000021926.1"; havana_transcript "OTTMUST00000065534.1";
chr17	HAVANA	exon	26476900	26476998	0	+	.	gene_id "ENSMUSG00000024188.17"; transcript_id "ENSMUST00000148894.2"; gene_type "protein_coding"; gene_name "Luc7l"; transcript_type "nonsense_mediated_decay"; transcript_name "Luc7l-206"; exon_number 4; exon_id "ENSMUSE00001292570.2"; level 2; protein_id "ENSMUSP00000115213.2"; transcript_support_level "1"; mgi_id "MGI:1914228"; havana_gene "OTTMUSG00000021926.1"; havana_transcript "OTTMUST00000052057.1";
chr17	HAVANA	exon	26476900	26476998	0	+	.	gene_id "ENSMUSG00000024188.17"; transcript_id "ENSMUST00000155151.3"; gene_type "protein_coding"; gene_name "Luc7l"; transcript_type "protein_coding_CDS_not_defined"; transcript_name "Luc7l-209"; exon_number 3; exon_id "ENSMUSE00001454216.2"; level 2; transcript_support_level "5"; mgi_id "MGI:1914228"; havana_gene "OTTMUSG00000021926.1"; havana_transcript "OTTMUST00000065536.1";
chr17	ENSEMBL_gcm37	exon	26476900	26476998	5.35333185482612	+	.	gene_id "ENSMUSG00000024188.17"; transcript_id "ENSMUSG00000024188.17_tx_1"; exon_id "chr17_26476900_26476998_+"; exonnum "4"; txlen "1024";
chr17	ENSEMBL_gcm37	exon	26476900	26476998	1.25604850155926	+	.	gene_id "ENSMUSG00000024188.17"; transcript_id "ENSMUSG00000024188.17_tx_3"; exon_id "chr17_26476900_26476998_+"; exonnum "3"; txlen "1319";
chr17	ENSEMBL_gcm37	exon	26476900	26476998	0.274603760503781	+	.	gene_id "ENSMUSG00000024188.17"; transcript_id "ENSMUSG00000024188.17_tx_5"; exon_id "chr17_26476900_26476998_+"; exonnum "4"; txlen "1000";
chr17	ENSEMBL_gcm37	exon	26476900	26476998	0.274603760503781	+	.	gene_id "ENSMUSG00000024188.17"; transcript_id "ENSMUSG00000024188.17_tx_6"; exon_id "chr17_26476900_26476998_+"; exonnum "3"; txlen "929";
chr17	ENSEMBL_gcm37	exon	26476900	26476998	0.0520340825321949	+	.	gene_id "ENSMUSG00000024188.17"; transcript_id "ENSMUSG00000024188.17_tx_7"; exon_id "chr17_26476900_26476998_+"; exonnum "6"; txlen "2739";
chr17	HAVANA	stop_codon	26476910	26476912	0	+	0	gene_id "ENSMUSG00000024188.17"; transcript_id "ENSMUST00000148894.2"; gene_type "protein_coding"; gene_name "Luc7l"; transcript_type "nonsense_mediated_decay"; transcript_name "Luc7l-206"; exon_number 4; exon_id "ENSMUSE00001292570.2"; level 2; protein_id "ENSMUSP00000115213.2"; transcript_support_level "1"; mgi_id "MGI:1914228"; havana_gene "OTTMUSG00000021926.1"; havana_transcript "OTTMUST00000052057.1";
chr17	HAVANA	UTR	26476910	26476998	0	+	.	gene_id "ENSMUSG00000024188.17"; transcript_id "ENSMUST00000148894.2"; gene_type "protein_coding"; gene_name "Luc7l"; transcript_type "nonsense_mediated_decay"; transcript_name "Luc7l-206"; exon_number 4; exon_id "ENSMUSE00001292570.2"; level 2; protein_id "ENSMUSP00000115213.2"; transcript_support_level "1"; mgi_id "MGI:1914228"; havana_gene "OTTMUSG00000021926.1"; havana_transcript "OTTMUST00000052057.1";
chr17	sragcm37_ss	exon	26477531	26478048	0.274603760503781	+	.	gene_id "ENSMUSG00000024188.17"; transcript_id "ENSMUSG00000024188.17_tx_5"; exon_id "chr17_26477531_26478048_+"; exonnum "5"; txlen "1000";
chr17	sragcm37_ss	exon	26477531	26478048	0.274603760503781	+	.	gene_id "ENSMUSG00000024188.17"; transcript_id "ENSMUSG00000024188.17_tx_6"; exon_id "chr17_26477531_26478048_+"; exonnum "4"; txlen "929";
chr17	HAVANA	UTR	26485257	26485259	0	+	.	gene_id "ENSMUSG00000024188.17"; transcript_id "ENSMUST00000140427.8"; gene_type "protein_coding"; gene_name "Luc7l"; transcript_type "protein_coding"; transcript_name "Luc7l-205"; exon_number 2; exon_id "ENSMUSE00001242340.2"; level 2; protein_id "ENSMUSP00000122258.2"; transcript_support_level "5"; mgi_id "MGI:1914228"; tag "mRNA_end_NF"; tag "cds_end_NF"; havana_gene "OTTMUSG00000021926.1"; havana_transcript "OTTMUST00000084702.1";
chr17	HAVANA	exon	26485257	26485367	0	+	.	gene_id "ENSMUSG00000024188.17"; transcript_id "ENSMUST00000025023.15"; gene_type "protein_coding"; gene_name "Luc7l"; transcript_type "protein_coding"; transcript_name "Luc7l-201"; exon_number 4; exon_id "ENSMUSE00001370320.2"; level 2; protein_id "ENSMUSP00000025023.8"; transcript_support_level "1"; mgi_id "MGI:1914228"; tag "basic"; tag "CCDS"; ccdsid "CCDS28550.1"; havana_gene "OTTMUSG00000021926.1"; havana_transcript "OTTMUST00000065532.1";
chr17	HAVANA	CDS	26485257	26485367	0	+	0	gene_id "ENSMUSG00000024188.17"; transcript_id "ENSMUST00000025023.15"; gene_type "protein_coding"; gene_name "Luc7l"; transcript_type "protein_coding"; transcript_name "Luc7l-201"; exon_number 4; exon_id "ENSMUSE00001370320.2"; level 2; protein_id "ENSMUSP00000025023.8"; transcript_support_level "1"; mgi_id "MGI:1914228"; tag "basic"; tag "CCDS"; ccdsid "CCDS28550.1"; havana_gene "OTTMUSG00000021926.1"; havana_transcript "OTTMUST00000065532.1";
chr17	HAVANA	exon	26485257	26485367	0	+	.	gene_id "ENSMUSG00000024188.17"; transcript_id "ENSMUST00000114976.9"; gene_type "protein_coding"; gene_name "Luc7l"; transcript_type "protein_coding"; transcript_name "Luc7l-202"; exon_number 4; exon_id "ENSMUSE00001370320.2"; level 2; protein_id "ENSMUSP00000110627.3"; transcript_support_level "1"; mgi_id "MGI:1914228"; tag "basic"; tag "Ensembl_canonical"; tag "GENCODE_Primary"; tag "appris_principal_1"; tag "CCDS"; ccdsid "CCDS28549.1"; havana_gene "OTTMUSG00000021926.1"; havana_transcript "OTTMUST00000065533.1";
chr17	HAVANA	CDS	26485257	26485367	0	+	0	gene_id "ENSMUSG00000024188.17"; transcript_id "ENSMUST00000114976.9"; gene_type "protein_coding"; gene_name "Luc7l"; transcript_type "protein_coding"; transcript_name "Luc7l-202"; exon_number 4; exon_id "ENSMUSE00001370320.2"; level 2; protein_id "ENSMUSP00000110627.3"; transcript_support_level "1"; mgi_id "MGI:1914228"; tag "basic"; tag "Ensembl_canonical"; tag "GENCODE_Primary"; tag "appris_principal_1"; tag "CCDS"; ccdsid "CCDS28549.1"; havana_gene "OTTMUSG00000021926.1"; havana_transcript "OTTMUST00000065533.1";
chr17	HAVANA	exon	26485257	26485367	0	+	.	gene_id "ENSMUSG00000024188.17"; transcript_id "ENSMUST00000140427.8"; gene_type "protein_coding"; gene_name "Luc7l"; transcript_type "protein_coding"; transcript_name "Luc7l-205"; exon_number 2; exon_id "ENSMUSE00001242340.2"; level 2; protein_id "ENSMUSP00000122258.2"; transcript_support_level "5"; mgi_id "MGI:1914228"; tag "mRNA_end_NF"; tag "cds_end_NF"; havana_gene "OTTMUSG00000021926.1"; havana_transcript "OTTMUST00000084702.1";
chr17	HAVANA	exon	26485257	26485367	0	+	.	gene_id "ENSMUSG00000024188.17"; transcript_id "ENSMUST00000119928.8"; gene_type "protein_coding"; gene_name "Luc7l"; transcript_type "protein_coding"; transcript_name "Luc7l-203"; exon_number 4; exon_id "ENSMUSE00001370320.2"; level 2; protein_id "ENSMUSP00000113405.2"; transcript_support_level "5"; mgi_id "MGI:1914228"; tag "basic"; tag "CCDS"; ccdsid "CCDS28550.1"; havana_gene "OTTMUSG00000021926.1"; havana_transcript "OTTMUST00000065538.1";
chr17	HAVANA	CDS	26485257	26485367	0	+	0	gene_id "ENSMUSG00000024188.17"; transcript_id "ENSMUST00000119928.8"; gene_type "protein_coding"; gene_name "Luc7l"; transcript_type "protein_coding"; transcript_name "Luc7l-203"; exon_number 4; exon_id "ENSMUSE00001370320.2"; level 2; protein_id "ENSMUSP00000113405.2"; transcript_support_level "5"; mgi_id "MGI:1914228"; tag "basic"; tag "CCDS"; ccdsid "CCDS28550.1"; havana_gene "OTTMUSG00000021926.1"; havana_transcript "OTTMUST00000065538.1";
chr17	HAVANA	exon	26485257	26485367	0	+	.	gene_id "ENSMUSG00000024188.17"; transcript_id "ENSMUST00000154235.8"; gene_type "protein_coding"; gene_name "Luc7l"; transcript_type "retained_intron"; transcript_name "Luc7l-208"; exon_number 4; exon_id "ENSMUSE00001229737.2"; level 2; transcript_support_level "5"; mgi_id "MGI:1914228"; havana_gene "OTTMUSG00000021926.1"; havana_transcript "OTTMUST00000065535.1";
chr17	HAVANA	exon	26485257	26485367	0	+	.	gene_id "ENSMUSG00000024188.17"; transcript_id "ENSMUST00000133032.8"; gene_type "protein_coding"; gene_name "Luc7l"; transcript_type "retained_intron"; transcript_name "Luc7l-204"; exon_number 4; exon_id "ENSMUSE00001229737.2"; level 2; transcript_support_level "1"; mgi_id "MGI:1914228"; havana_gene "OTTMUSG00000021926.1"; havana_transcript "OTTMUST00000065534.1";
chr17	HAVANA	exon	26485257	26485367	0	+	.	gene_id "ENSMUSG00000024188.17"; transcript_id "ENSMUST00000148894.2"; gene_type "protein_coding"; gene_name "Luc7l"; transcript_type "nonsense_mediated_decay"; transcript_name "Luc7l-206"; exon_number 5; exon_id "ENSMUSE00001229737.2"; level 2; protein_id "ENSMUSP00000115213.2"; transcript_support_level "1"; mgi_id "MGI:1914228"; havana_gene "OTTMUSG00000021926.1"; havana_transcript "OTTMUST00000052057.1";
chr17	HAVANA	UTR	26485257	26485367	0	+	.	gene_id "ENSMUSG00000024188.17"; transcript_id "ENSMUST00000148894.2"; gene_type "protein_coding"; gene_name "Luc7l"; transcript_type "nonsense_mediated_decay"; transcript_name "Luc7l-206"; exon_number 5; exon_id "ENSMUSE00001229737.2"; level 2; protein_id "ENSMUSP00000115213.2"; transcript_support_level "1"; mgi_id "MGI:1914228"; havana_gene "OTTMUSG00000021926.1"; havana_transcript "OTTMUST00000052057.1";
chr17	HAVANA	exon	26485257	26485367	0	+	.	gene_id "ENSMUSG00000024188.17"; transcript_id "ENSMUST00000155151.3"; gene_type "protein_coding"; gene_name "Luc7l"; transcript_type "protein_coding_CDS_not_defined"; transcript_name "Luc7l-209"; exon_number 4; exon_id "ENSMUSE00001229737.2"; level 2; transcript_support_level "5"; mgi_id "MGI:1914228"; havana_gene "OTTMUSG00000021926.1"; havana_transcript "OTTMUST00000065536.1";
chr17	ENSEMBL_gcm37	exon	26485257	26485367	5.35333185482612	+	.	gene_id "ENSMUSG00000024188.17"; transcript_id "ENSMUSG00000024188.17_tx_1"; exon_id "chr17_26485257_26485367_+"; exonnum "5"; txlen "1024";
chr17	ENSEMBL_gcm37	exon	26485257	26485367	1.25604850155926	+	.	gene_id "ENSMUSG00000024188.17"; transcript_id "ENSMUSG00000024188.17_tx_3"; exon_id "chr17_26485257_26485367_+"; exonnum "4"; txlen "1319";
chr17	ENSEMBL_gcm37	exon	26485257	26485367	0.0520340825321949	+	.	gene_id "ENSMUSG00000024188.17"; transcript_id "ENSMUSG00000024188.17_tx_7"; exon_id "chr17_26485257_26485367_+"; exonnum "7"; txlen "2739";
chr17	HAVANA	start_codon	26485260	26485262	0	+	0	gene_id "ENSMUSG00000024188.17"; transcript_id "ENSMUST00000140427.8"; gene_type "protein_coding"; gene_name "Luc7l"; transcript_type "protein_coding"; transcript_name "Luc7l-205"; exon_number 2; exon_id "ENSMUSE00001242340.2"; level 2; protein_id "ENSMUSP00000122258.2"; transcript_support_level "5"; mgi_id "MGI:1914228"; tag "mRNA_end_NF"; tag "cds_end_NF"; havana_gene "OTTMUSG00000021926.1"; havana_transcript "OTTMUST00000084702.1";
chr17	HAVANA	CDS	26485260	26485367	0	+	0	gene_id "ENSMUSG00000024188.17"; transcript_id "ENSMUST00000140427.8"; gene_type "protein_coding"; gene_name "Luc7l"; transcript_type "protein_coding"; transcript_name "Luc7l-205"; exon_number 2; exon_id "ENSMUSE00001242340.2"; level 2; protein_id "ENSMUSP00000122258.2"; transcript_support_level "5"; mgi_id "MGI:1914228"; tag "mRNA_end_NF"; tag "cds_end_NF"; havana_gene "OTTMUSG00000021926.1"; havana_transcript "OTTMUST00000084702.1";
chr17	HAVANA	exon	26486189	26486332	0	+	.	gene_id "ENSMUSG00000024188.17"; transcript_id "ENSMUST00000025023.15"; gene_type "protein_coding"; gene_name "Luc7l"; transcript_type "protein_coding"; transcript_name "Luc7l-201"; exon_number 5; exon_id "ENSMUSE00001294636.2"; level 2; protein_id "ENSMUSP00000025023.8"; transcript_support_level "1"; mgi_id "MGI:1914228"; tag "basic"; tag "CCDS"; ccdsid "CCDS28550.1"; havana_gene "OTTMUSG00000021926.1"; havana_transcript "OTTMUST00000065532.1";
chr17	HAVANA	CDS	26486189	26486332	0	+	0	gene_id "ENSMUSG00000024188.17"; transcript_id "ENSMUST00000025023.15"; gene_type "protein_coding"; gene_name "Luc7l"; transcript_type "protein_coding"; transcript_name "Luc7l-201"; exon_number 5; exon_id "ENSMUSE00001294636.2"; level 2; protein_id "ENSMUSP00000025023.8"; transcript_support_level "1"; mgi_id "MGI:1914228"; tag "basic"; tag "CCDS"; ccdsid "CCDS28550.1"; havana_gene "OTTMUSG00000021926.1"; havana_transcript "OTTMUST00000065532.1";
chr17	HAVANA	exon	26486189	26486332	0	+	.	gene_id "ENSMUSG00000024188.17"; transcript_id "ENSMUST00000114976.9"; gene_type "protein_coding"; gene_name "Luc7l"; transcript_type "protein_coding"; transcript_name "Luc7l-202"; exon_number 5; exon_id "ENSMUSE00001294636.2"; level 2; protein_id "ENSMUSP00000110627.3"; transcript_support_level "1"; mgi_id "MGI:1914228"; tag "basic"; tag "Ensembl_canonical"; tag "GENCODE_Primary"; tag "appris_principal_1"; tag "CCDS"; ccdsid "CCDS28549.1"; havana_gene "OTTMUSG00000021926.1"; havana_transcript "OTTMUST00000065533.1";
chr17	HAVANA	CDS	26486189	26486332	0	+	0	gene_id "ENSMUSG00000024188.17"; transcript_id "ENSMUST00000114976.9"; gene_type "protein_coding"; gene_name "Luc7l"; transcript_type "protein_coding"; transcript_name "Luc7l-202"; exon_number 5; exon_id "ENSMUSE00001294636.2"; level 2; protein_id "ENSMUSP00000110627.3"; transcript_support_level "1"; mgi_id "MGI:1914228"; tag "basic"; tag "Ensembl_canonical"; tag "GENCODE_Primary"; tag "appris_principal_1"; tag "CCDS"; ccdsid "CCDS28549.1"; havana_gene "OTTMUSG00000021926.1"; havana_transcript "OTTMUST00000065533.1";
chr17	HAVANA	exon	26486189	26486332	0	+	.	gene_id "ENSMUSG00000024188.17"; transcript_id "ENSMUST00000140427.8"; gene_type "protein_coding"; gene_name "Luc7l"; transcript_type "protein_coding"; transcript_name "Luc7l-205"; exon_number 3; exon_id "ENSMUSE00001294636.2"; level 2; protein_id "ENSMUSP00000122258.2"; transcript_support_level "5"; mgi_id "MGI:1914228"; tag "mRNA_end_NF"; tag "cds_end_NF"; havana_gene "OTTMUSG00000021926.1"; havana_transcript "OTTMUST00000084702.1";
chr17	HAVANA	CDS	26486189	26486332	0	+	0	gene_id "ENSMUSG00000024188.17"; transcript_id "ENSMUST00000140427.8"; gene_type "protein_coding"; gene_name "Luc7l"; transcript_type "protein_coding"; transcript_name "Luc7l-205"; exon_number 3; exon_id "ENSMUSE00001294636.2"; level 2; protein_id "ENSMUSP00000122258.2"; transcript_support_level "5"; mgi_id "MGI:1914228"; tag "mRNA_end_NF"; tag "cds_end_NF"; havana_gene "OTTMUSG00000021926.1"; havana_transcript "OTTMUST00000084702.1";
chr17	HAVANA	exon	26486189	26486332	0	+	.	gene_id "ENSMUSG00000024188.17"; transcript_id "ENSMUST00000119928.8"; gene_type "protein_coding"; gene_name "Luc7l"; transcript_type "protein_coding"; transcript_name "Luc7l-203"; exon_number 5; exon_id "ENSMUSE00001294636.2"; level 2; protein_id "ENSMUSP00000113405.2"; transcript_support_level "5"; mgi_id "MGI:1914228"; tag "basic"; tag "CCDS"; ccdsid "CCDS28550.1"; havana_gene "OTTMUSG00000021926.1"; havana_transcript "OTTMUST00000065538.1";
chr17	HAVANA	CDS	26486189	26486332	0	+	0	gene_id "ENSMUSG00000024188.17"; transcript_id "ENSMUST00000119928.8"; gene_type "protein_coding"; gene_name "Luc7l"; transcript_type "protein_coding"; transcript_name "Luc7l-203"; exon_number 5; exon_id "ENSMUSE00001294636.2"; level 2; protein_id "ENSMUSP00000113405.2"; transcript_support_level "5"; mgi_id "MGI:1914228"; tag "basic"; tag "CCDS"; ccdsid "CCDS28550.1"; havana_gene "OTTMUSG00000021926.1"; havana_transcript "OTTMUST00000065538.1";
chr17	HAVANA	exon	26486189	26486332	0	+	.	gene_id "ENSMUSG00000024188.17"; transcript_id "ENSMUST00000154235.8"; gene_type "protein_coding"; gene_name "Luc7l"; transcript_type "retained_intron"; transcript_name "Luc7l-208"; exon_number 5; exon_id "ENSMUSE00001281297.2"; level 2; transcript_support_level "5"; mgi_id "MGI:1914228"; havana_gene "OTTMUSG00000021926.1"; havana_transcript "OTTMUST00000065535.1";
chr17	HAVANA	exon	26486189	26486332	0	+	.	gene_id "ENSMUSG00000024188.17"; transcript_id "ENSMUST00000133032.8"; gene_type "protein_coding"; gene_name "Luc7l"; transcript_type "retained_intron"; transcript_name "Luc7l-204"; exon_number 5; exon_id "ENSMUSE00001281297.2"; level 2; transcript_support_level "1"; mgi_id "MGI:1914228"; havana_gene "OTTMUSG00000021926.1"; havana_transcript "OTTMUST00000065534.1";
chr17	HAVANA	exon	26486189	26486332	0	+	.	gene_id "ENSMUSG00000024188.17"; transcript_id "ENSMUST00000148894.2"; gene_type "protein_coding"; gene_name "Luc7l"; transcript_type "nonsense_mediated_decay"; transcript_name "Luc7l-206"; exon_number 6; exon_id "ENSMUSE00001281297.2"; level 2; protein_id "ENSMUSP00000115213.2"; transcript_support_level "1"; mgi_id "MGI:1914228"; havana_gene "OTTMUSG00000021926.1"; havana_transcript "OTTMUST00000052057.1";
chr17	HAVANA	UTR	26486189	26486332	0	+	.	gene_id "ENSMUSG00000024188.17"; transcript_id "ENSMUST00000148894.2"; gene_type "protein_coding"; gene_name "Luc7l"; transcript_type "nonsense_mediated_decay"; transcript_name "Luc7l-206"; exon_number 6; exon_id "ENSMUSE00001281297.2"; level 2; protein_id "ENSMUSP00000115213.2"; transcript_support_level "1"; mgi_id "MGI:1914228"; havana_gene "OTTMUSG00000021926.1"; havana_transcript "OTTMUST00000052057.1";
chr17	ENSEMBL_gcm37	exon	26486189	26486332	5.35333185482612	+	.	gene_id "ENSMUSG00000024188.17"; transcript_id "ENSMUSG00000024188.17_tx_1"; exon_id "chr17_26486189_26486332_+"; exonnum "6"; txlen "1024";
chr17	ENSEMBL_gcm37	exon	26486189	26486332	1.25604850155926	+	.	gene_id "ENSMUSG00000024188.17"; transcript_id "ENSMUSG00000024188.17_tx_3"; exon_id "chr17_26486189_26486332_+"; exonnum "5"; txlen "1319";
chr17	ENSEMBL_gcm37	exon	26486189	26486332	0.0520340825321949	+	.	gene_id "ENSMUSG00000024188.17"; transcript_id "ENSMUSG00000024188.17_tx_7"; exon_id "chr17_26486189_26486332_+"; exonnum "8"; txlen "2739";
chr17	HAVANA	exon	26486249	26486332	0	+	.	gene_id "ENSMUSG00000024188.17"; transcript_id "ENSMUST00000152107.3"; gene_type "protein_coding"; gene_name "Luc7l"; transcript_type "protein_coding"; transcript_name "Luc7l-207"; exon_number 1; exon_id "ENSMUSE00000771410.2"; level 2; protein_id "ENSMUSP00000119717.2"; transcript_support_level "5"; mgi_id "MGI:1914228"; tag "mRNA_start_NF"; tag "cds_start_NF"; havana_gene "OTTMUSG00000021926.1"; havana_transcript "OTTMUST00000065539.1";
chr17	HAVANA	CDS	26486249	26486332	0	+	0	gene_id "ENSMUSG00000024188.17"; transcript_id "ENSMUST00000152107.3"; gene_type "protein_coding"; gene_name "Luc7l"; transcript_type "protein_coding"; transcript_name "Luc7l-207"; exon_number 1; exon_id "ENSMUSE00000771410.2"; level 2; protein_id "ENSMUSP00000119717.2"; transcript_support_level "5"; mgi_id "MGI:1914228"; tag "mRNA_start_NF"; tag "cds_start_NF"; havana_gene "OTTMUSG00000021926.1"; havana_transcript "OTTMUST00000065539.1";
chr17	HAVANA	transcript	26486249	26500942	0	+	.	gene_id "ENSMUSG00000024188.17"; transcript_id "ENSMUST00000152107.3"; gene_type "protein_coding"; gene_name "Luc7l"; transcript_type "protein_coding"; transcript_name "Luc7l-207"; level 2; protein_id "ENSMUSP00000119717.2"; transcript_support_level "5"; mgi_id "MGI:1914228"; tag "mRNA_start_NF"; tag "cds_start_NF"; havana_gene "OTTMUSG00000021926.1"; havana_transcript "OTTMUST00000065539.1";
chr17	HAVANA	gene	26488311	26489358	0	+	.	gene_id "ENSMUSG00000089764.3"; gene_type "processed_pseudogene"; gene_name "Gm16580"; level 2; mgi_id "MGI:4415000"; havana_gene "OTTMUSG00000035085.1";
chr17	HAVANA	transcript	26488311	26489358	0	+	.	gene_id "ENSMUSG00000089764.3"; transcript_id "ENSMUST00000162696.3"; gene_type "processed_pseudogene"; gene_name "Gm16580"; transcript_type "processed_pseudogene"; transcript_name "Gm16580-201"; level 2; transcript_support_level "NA"; mgi_id "MGI:4415000"; ont "PGO:0000004"; tag "basic"; tag "Ensembl_canonical"; tag "GENCODE_Primary"; havana_gene "OTTMUSG00000035085.1"; havana_transcript "OTTMUST00000089262.1";
chr17	HAVANA	exon	26488311	26489358	0	+	.	gene_id "ENSMUSG00000089764.3"; transcript_id "ENSMUST00000162696.3"; gene_type "processed_pseudogene"; gene_name "Gm16580"; transcript_type "processed_pseudogene"; transcript_name "Gm16580-201"; exon_number 1; exon_id "ENSMUSE00000862970.3"; level 2; transcript_support_level "NA"; mgi_id "MGI:4415000"; ont "PGO:0000004"; tag "basic"; tag "Ensembl_canonical"; tag "GENCODE_Primary"; havana_gene "OTTMUSG00000035085.1"; havana_transcript "OTTMUST00000089262.1";
chr17	HAVANA	exon	26494648	26494824	0	+	.	gene_id "ENSMUSG00000024188.17"; transcript_id "ENSMUST00000025023.15"; gene_type "protein_coding"; gene_name "Luc7l"; transcript_type "protein_coding"; transcript_name "Luc7l-201"; exon_number 6; exon_id "ENSMUSE00001301980.2"; level 2; protein_id "ENSMUSP00000025023.8"; transcript_support_level "1"; mgi_id "MGI:1914228"; tag "basic"; tag "CCDS"; ccdsid "CCDS28550.1"; havana_gene "OTTMUSG00000021926.1"; havana_transcript "OTTMUST00000065532.1";
chr17	HAVANA	CDS	26494648	26494824	0	+	0	gene_id "ENSMUSG00000024188.17"; transcript_id "ENSMUST00000025023.15"; gene_type "protein_coding"; gene_name "Luc7l"; transcript_type "protein_coding"; transcript_name "Luc7l-201"; exon_number 6; exon_id "ENSMUSE00001301980.2"; level 2; protein_id "ENSMUSP00000025023.8"; transcript_support_level "1"; mgi_id "MGI:1914228"; tag "basic"; tag "CCDS"; ccdsid "CCDS28550.1"; havana_gene "OTTMUSG00000021926.1"; havana_transcript "OTTMUST00000065532.1";
chr17	HAVANA	exon	26494648	26494824	0	+	.	gene_id "ENSMUSG00000024188.17"; transcript_id "ENSMUST00000114976.9"; gene_type "protein_coding"; gene_name "Luc7l"; transcript_type "protein_coding"; transcript_name "Luc7l-202"; exon_number 6; exon_id "ENSMUSE00001301980.2"; level 2; protein_id "ENSMUSP00000110627.3"; transcript_support_level "1"; mgi_id "MGI:1914228"; tag "basic"; tag "Ensembl_canonical"; tag "GENCODE_Primary"; tag "appris_principal_1"; tag "CCDS"; ccdsid "CCDS28549.1"; havana_gene "OTTMUSG00000021926.1"; havana_transcript "OTTMUST00000065533.1";
chr17	HAVANA	CDS	26494648	26494824	0	+	0	gene_id "ENSMUSG00000024188.17"; transcript_id "ENSMUST00000114976.9"; gene_type "protein_coding"; gene_name "Luc7l"; transcript_type "protein_coding"; transcript_name "Luc7l-202"; exon_number 6; exon_id "ENSMUSE00001301980.2"; level 2; protein_id "ENSMUSP00000110627.3"; transcript_support_level "1"; mgi_id "MGI:1914228"; tag "basic"; tag "Ensembl_canonical"; tag "GENCODE_Primary"; tag "appris_principal_1"; tag "CCDS"; ccdsid "CCDS28549.1"; havana_gene "OTTMUSG00000021926.1"; havana_transcript "OTTMUST00000065533.1";
chr17	HAVANA	exon	26494648	26494824	0	+	.	gene_id "ENSMUSG00000024188.17"; transcript_id "ENSMUST00000140427.8"; gene_type "protein_coding"; gene_name "Luc7l"; transcript_type "protein_coding"; transcript_name "Luc7l-205"; exon_number 4; exon_id "ENSMUSE00001301980.2"; level 2; protein_id "ENSMUSP00000122258.2"; transcript_support_level "5"; mgi_id "MGI:1914228"; tag "mRNA_end_NF"; tag "cds_end_NF"; havana_gene "OTTMUSG00000021926.1"; havana_transcript "OTTMUST00000084702.1";
chr17	HAVANA	CDS	26494648	26494824	0	+	0	gene_id "ENSMUSG00000024188.17"; transcript_id "ENSMUST00000140427.8"; gene_type "protein_coding"; gene_name "Luc7l"; transcript_type "protein_coding"; transcript_name "Luc7l-205"; exon_number 4; exon_id "ENSMUSE00001301980.2"; level 2; protein_id "ENSMUSP00000122258.2"; transcript_support_level "5"; mgi_id "MGI:1914228"; tag "mRNA_end_NF"; tag "cds_end_NF"; havana_gene "OTTMUSG00000021926.1"; havana_transcript "OTTMUST00000084702.1";
chr17	HAVANA	exon	26494648	26494824	0	+	.	gene_id "ENSMUSG00000024188.17"; transcript_id "ENSMUST00000119928.8"; gene_type "protein_coding"; gene_name "Luc7l"; transcript_type "protein_coding"; transcript_name "Luc7l-203"; exon_number 6; exon_id "ENSMUSE00001301980.2"; level 2; protein_id "ENSMUSP00000113405.2"; transcript_support_level "5"; mgi_id "MGI:1914228"; tag "basic"; tag "CCDS"; ccdsid "CCDS28550.1"; havana_gene "OTTMUSG00000021926.1"; havana_transcript "OTTMUST00000065538.1";
chr17	HAVANA	CDS	26494648	26494824	0	+	0	gene_id "ENSMUSG00000024188.17"; transcript_id "ENSMUST00000119928.8"; gene_type "protein_coding"; gene_name "Luc7l"; transcript_type "protein_coding"; transcript_name "Luc7l-203"; exon_number 6; exon_id "ENSMUSE00001301980.2"; level 2; protein_id "ENSMUSP00000113405.2"; transcript_support_level "5"; mgi_id "MGI:1914228"; tag "basic"; tag "CCDS"; ccdsid "CCDS28550.1"; havana_gene "OTTMUSG00000021926.1"; havana_transcript "OTTMUST00000065538.1";
chr17	HAVANA	exon	26494648	26494824	0	+	.	gene_id "ENSMUSG00000024188.17"; transcript_id "ENSMUST00000154235.8"; gene_type "protein_coding"; gene_name "Luc7l"; transcript_type "retained_intron"; transcript_name "Luc7l-208"; exon_number 6; exon_id "ENSMUSE00001229251.2"; level 2; transcript_support_level "5"; mgi_id "MGI:1914228"; havana_gene "OTTMUSG00000021926.1"; havana_transcript "OTTMUST00000065535.1";
chr17	HAVANA	exon	26494648	26494824	0	+	.	gene_id "ENSMUSG00000024188.17"; transcript_id "ENSMUST00000133032.8"; gene_type "protein_coding"; gene_name "Luc7l"; transcript_type "retained_intron"; transcript_name "Luc7l-204"; exon_number 6; exon_id "ENSMUSE00001229251.2"; level 2; transcript_support_level "1"; mgi_id "MGI:1914228"; havana_gene "OTTMUSG00000021926.1"; havana_transcript "OTTMUST00000065534.1";
chr17	HAVANA	exon	26494648	26494824	0	+	.	gene_id "ENSMUSG00000024188.17"; transcript_id "ENSMUST00000148894.2"; gene_type "protein_coding"; gene_name "Luc7l"; transcript_type "nonsense_mediated_decay"; transcript_name "Luc7l-206"; exon_number 7; exon_id "ENSMUSE00001229251.2"; level 2; protein_id "ENSMUSP00000115213.2"; transcript_support_level "1"; mgi_id "MGI:1914228"; havana_gene "OTTMUSG00000021926.1"; havana_transcript "OTTMUST00000052057.1";
chr17	HAVANA	UTR	26494648	26494824	0	+	.	gene_id "ENSMUSG00000024188.17"; transcript_id "ENSMUST00000148894.2"; gene_type "protein_coding"; gene_name "Luc7l"; transcript_type "nonsense_mediated_decay"; transcript_name "Luc7l-206"; exon_number 7; exon_id "ENSMUSE00001229251.2"; level 2; protein_id "ENSMUSP00000115213.2"; transcript_support_level "1"; mgi_id "MGI:1914228"; havana_gene "OTTMUSG00000021926.1"; havana_transcript "OTTMUST00000052057.1";
chr17	ENSEMBL_gcm37	exon	26494648	26494824	0.0520340825321949	+	.	gene_id "ENSMUSG00000024188.17"; transcript_id "ENSMUSG00000024188.17_tx_7"; exon_id "chr17_26494648_26494824_+"; exonnum "9"; txlen "2739";
chr17	sragcm37_es	exon	26495190	26495364	1.37706683032203	+	.	gene_id "ENSMUSG00000024188.17"; transcript_id "ENSMUSG00000024188.17_tx_2"; exon_id "chr17_26495190_26495364_+"; exonnum "1"; txlen "828";
chr17	HAVANA	exon	26496520	26496608	0	+	.	gene_id "ENSMUSG00000024188.17"; transcript_id "ENSMUST00000025023.15"; gene_type "protein_coding"; gene_name "Luc7l"; transcript_type "protein_coding"; transcript_name "Luc7l-201"; exon_number 7; exon_id "ENSMUSE00001371965.2"; level 2; protein_id "ENSMUSP00000025023.8"; transcript_support_level "1"; mgi_id "MGI:1914228"; tag "basic"; tag "CCDS"; ccdsid "CCDS28550.1"; havana_gene "OTTMUSG00000021926.1"; havana_transcript "OTTMUST00000065532.1";
chr17	HAVANA	CDS	26496520	26496608	0	+	0	gene_id "ENSMUSG00000024188.17"; transcript_id "ENSMUST00000025023.15"; gene_type "protein_coding"; gene_name "Luc7l"; transcript_type "protein_coding"; transcript_name "Luc7l-201"; exon_number 7; exon_id "ENSMUSE00001371965.2"; level 2; protein_id "ENSMUSP00000025023.8"; transcript_support_level "1"; mgi_id "MGI:1914228"; tag "basic"; tag "CCDS"; ccdsid "CCDS28550.1"; havana_gene "OTTMUSG00000021926.1"; havana_transcript "OTTMUST00000065532.1";
chr17	HAVANA	exon	26496520	26496608	0	+	.	gene_id "ENSMUSG00000024188.17"; transcript_id "ENSMUST00000114976.9"; gene_type "protein_coding"; gene_name "Luc7l"; transcript_type "protein_coding"; transcript_name "Luc7l-202"; exon_number 7; exon_id "ENSMUSE00001371965.2"; level 2; protein_id "ENSMUSP00000110627.3"; transcript_support_level "1"; mgi_id "MGI:1914228"; tag "basic"; tag "Ensembl_canonical"; tag "GENCODE_Primary"; tag "appris_principal_1"; tag "CCDS"; ccdsid "CCDS28549.1"; havana_gene "OTTMUSG00000021926.1"; havana_transcript "OTTMUST00000065533.1";
chr17	HAVANA	CDS	26496520	26496608	0	+	0	gene_id "ENSMUSG00000024188.17"; transcript_id "ENSMUST00000114976.9"; gene_type "protein_coding"; gene_name "Luc7l"; transcript_type "protein_coding"; transcript_name "Luc7l-202"; exon_number 7; exon_id "ENSMUSE00001371965.2"; level 2; protein_id "ENSMUSP00000110627.3"; transcript_support_level "1"; mgi_id "MGI:1914228"; tag "basic"; tag "Ensembl_canonical"; tag "GENCODE_Primary"; tag "appris_principal_1"; tag "CCDS"; ccdsid "CCDS28549.1"; havana_gene "OTTMUSG00000021926.1"; havana_transcript "OTTMUST00000065533.1";
chr17	HAVANA	exon	26496520	26496608	0	+	.	gene_id "ENSMUSG00000024188.17"; transcript_id "ENSMUST00000140427.8"; gene_type "protein_coding"; gene_name "Luc7l"; transcript_type "protein_coding"; transcript_name "Luc7l-205"; exon_number 5; exon_id "ENSMUSE00001371965.2"; level 2; protein_id "ENSMUSP00000122258.2"; transcript_support_level "5"; mgi_id "MGI:1914228"; tag "mRNA_end_NF"; tag "cds_end_NF"; havana_gene "OTTMUSG00000021926.1"; havana_transcript "OTTMUST00000084702.1";
chr17	HAVANA	CDS	26496520	26496608	0	+	0	gene_id "ENSMUSG00000024188.17"; transcript_id "ENSMUST00000140427.8"; gene_type "protein_coding"; gene_name "Luc7l"; transcript_type "protein_coding"; transcript_name "Luc7l-205"; exon_number 5; exon_id "ENSMUSE00001371965.2"; level 2; protein_id "ENSMUSP00000122258.2"; transcript_support_level "5"; mgi_id "MGI:1914228"; tag "mRNA_end_NF"; tag "cds_end_NF"; havana_gene "OTTMUSG00000021926.1"; havana_transcript "OTTMUST00000084702.1";
chr17	HAVANA	exon	26496520	26496608	0	+	.	gene_id "ENSMUSG00000024188.17"; transcript_id "ENSMUST00000119928.8"; gene_type "protein_coding"; gene_name "Luc7l"; transcript_type "protein_coding"; transcript_name "Luc7l-203"; exon_number 7; exon_id "ENSMUSE00001371965.2"; level 2; protein_id "ENSMUSP00000113405.2"; transcript_support_level "5"; mgi_id "MGI:1914228"; tag "basic"; tag "CCDS"; ccdsid "CCDS28550.1"; havana_gene "OTTMUSG00000021926.1"; havana_transcript "OTTMUST00000065538.1";
chr17	HAVANA	CDS	26496520	26496608	0	+	0	gene_id "ENSMUSG00000024188.17"; transcript_id "ENSMUST00000119928.8"; gene_type "protein_coding"; gene_name "Luc7l"; transcript_type "protein_coding"; transcript_name "Luc7l-203"; exon_number 7; exon_id "ENSMUSE00001371965.2"; level 2; protein_id "ENSMUSP00000113405.2"; transcript_support_level "5"; mgi_id "MGI:1914228"; tag "basic"; tag "CCDS"; ccdsid "CCDS28550.1"; havana_gene "OTTMUSG00000021926.1"; havana_transcript "OTTMUST00000065538.1";
chr17	HAVANA	exon	26496520	26496608	0	+	.	gene_id "ENSMUSG00000024188.17"; transcript_id "ENSMUST00000154235.8"; gene_type "protein_coding"; gene_name "Luc7l"; transcript_type "retained_intron"; transcript_name "Luc7l-208"; exon_number 7; exon_id "ENSMUSE00001256658.2"; level 2; transcript_support_level "5"; mgi_id "MGI:1914228"; havana_gene "OTTMUSG00000021926.1"; havana_transcript "OTTMUST00000065535.1";
chr17	HAVANA	exon	26496520	26496608	0	+	.	gene_id "ENSMUSG00000024188.17"; transcript_id "ENSMUST00000133032.8"; gene_type "protein_coding"; gene_name "Luc7l"; transcript_type "retained_intron"; transcript_name "Luc7l-204"; exon_number 7; exon_id "ENSMUSE00001256658.2"; level 2; transcript_support_level "1"; mgi_id "MGI:1914228"; havana_gene "OTTMUSG00000021926.1"; havana_transcript "OTTMUST00000065534.1";
chr17	HAVANA	exon	26496520	26496608	0	+	.	gene_id "ENSMUSG00000024188.17"; transcript_id "ENSMUST00000148894.2"; gene_type "protein_coding"; gene_name "Luc7l"; transcript_type "nonsense_mediated_decay"; transcript_name "Luc7l-206"; exon_number 8; exon_id "ENSMUSE00001256658.2"; level 2; protein_id "ENSMUSP00000115213.2"; transcript_support_level "1"; mgi_id "MGI:1914228"; havana_gene "OTTMUSG00000021926.1"; havana_transcript "OTTMUST00000052057.1";
chr17	HAVANA	UTR	26496520	26496608	0	+	.	gene_id "ENSMUSG00000024188.17"; transcript_id "ENSMUST00000148894.2"; gene_type "protein_coding"; gene_name "Luc7l"; transcript_type "nonsense_mediated_decay"; transcript_name "Luc7l-206"; exon_number 8; exon_id "ENSMUSE00001256658.2"; level 2; protein_id "ENSMUSP00000115213.2"; transcript_support_level "1"; mgi_id "MGI:1914228"; havana_gene "OTTMUSG00000021926.1"; havana_transcript "OTTMUST00000052057.1";
chr17	HAVANA	exon	26496520	26496608	0	+	.	gene_id "ENSMUSG00000024188.17"; transcript_id "ENSMUST00000152107.3"; gene_type "protein_coding"; gene_name "Luc7l"; transcript_type "protein_coding"; transcript_name "Luc7l-207"; exon_number 2; exon_id "ENSMUSE00001371965.2"; level 2; protein_id "ENSMUSP00000119717.2"; transcript_support_level "5"; mgi_id "MGI:1914228"; tag "mRNA_start_NF"; tag "cds_start_NF"; havana_gene "OTTMUSG00000021926.1"; havana_transcript "OTTMUST00000065539.1";
chr17	HAVANA	CDS	26496520	26496608	0	+	0	gene_id "ENSMUSG00000024188.17"; transcript_id "ENSMUST00000152107.3"; gene_type "protein_coding"; gene_name "Luc7l"; transcript_type "protein_coding"; transcript_name "Luc7l-207"; exon_number 2; exon_id "ENSMUSE00001371965.2"; level 2; protein_id "ENSMUSP00000119717.2"; transcript_support_level "5"; mgi_id "MGI:1914228"; tag "mRNA_start_NF"; tag "cds_start_NF"; havana_gene "OTTMUSG00000021926.1"; havana_transcript "OTTMUST00000065539.1";
chr17	ENSEMBL_gcm37	exon	26496520	26496608	5.35333185482612	+	.	gene_id "ENSMUSG00000024188.17"; transcript_id "ENSMUSG00000024188.17_tx_1"; exon_id "chr17_26496520_26496608_+"; exonnum "7"; txlen "1024";
chr17	ENSEMBL_gcm37	exon	26496520	26496608	1.37706683032203	+	.	gene_id "ENSMUSG00000024188.17"; transcript_id "ENSMUSG00000024188.17_tx_2"; exon_id "chr17_26496520_26496608_+"; exonnum "2"; txlen "828";
chr17	ENSEMBL_gcm37	exon	26496520	26496608	1.25604850155926	+	.	gene_id "ENSMUSG00000024188.17"; transcript_id "ENSMUSG00000024188.17_tx_3"; exon_id "chr17_26496520_26496608_+"; exonnum "6"; txlen "1319";
chr17	ENSEMBL_gcm37	exon	26496520	26496608	0.0520340825321949	+	.	gene_id "ENSMUSG00000024188.17"; transcript_id "ENSMUSG00000024188.17_tx_7"; exon_id "chr17_26496520_26496608_+"; exonnum "10"; txlen "2739";
chr17	HAVANA	exon	26498307	26498336	0	+	.	gene_id "ENSMUSG00000024188.17"; transcript_id "ENSMUST00000025023.15"; gene_type "protein_coding"; gene_name "Luc7l"; transcript_type "protein_coding"; transcript_name "Luc7l-201"; exon_number 8; exon_id "ENSMUSE00001305885.2"; level 2; protein_id "ENSMUSP00000025023.8"; transcript_support_level "1"; mgi_id "MGI:1914228"; tag "basic"; tag "CCDS"; ccdsid "CCDS28550.1"; havana_gene "OTTMUSG00000021926.1"; havana_transcript "OTTMUST00000065532.1";
chr17	HAVANA	CDS	26498307	26498336	0	+	1	gene_id "ENSMUSG00000024188.17"; transcript_id "ENSMUST00000025023.15"; gene_type "protein_coding"; gene_name "Luc7l"; transcript_type "protein_coding"; transcript_name "Luc7l-201"; exon_number 8; exon_id "ENSMUSE00001305885.2"; level 2; protein_id "ENSMUSP00000025023.8"; transcript_support_level "1"; mgi_id "MGI:1914228"; tag "basic"; tag "CCDS"; ccdsid "CCDS28550.1"; havana_gene "OTTMUSG00000021926.1"; havana_transcript "OTTMUST00000065532.1";
chr17	HAVANA	exon	26498307	26498336	0	+	.	gene_id "ENSMUSG00000024188.17"; transcript_id "ENSMUST00000114976.9"; gene_type "protein_coding"; gene_name "Luc7l"; transcript_type "protein_coding"; transcript_name "Luc7l-202"; exon_number 8; exon_id "ENSMUSE00001305885.2"; level 2; protein_id "ENSMUSP00000110627.3"; transcript_support_level "1"; mgi_id "MGI:1914228"; tag "basic"; tag "Ensembl_canonical"; tag "GENCODE_Primary"; tag "appris_principal_1"; tag "CCDS"; ccdsid "CCDS28549.1"; havana_gene "OTTMUSG00000021926.1"; havana_transcript "OTTMUST00000065533.1";
chr17	HAVANA	CDS	26498307	26498336	0	+	1	gene_id "ENSMUSG00000024188.17"; transcript_id "ENSMUST00000114976.9"; gene_type "protein_coding"; gene_name "Luc7l"; transcript_type "protein_coding"; transcript_name "Luc7l-202"; exon_number 8; exon_id "ENSMUSE00001305885.2"; level 2; protein_id "ENSMUSP00000110627.3"; transcript_support_level "1"; mgi_id "MGI:1914228"; tag "basic"; tag "Ensembl_canonical"; tag "GENCODE_Primary"; tag "appris_principal_1"; tag "CCDS"; ccdsid "CCDS28549.1"; havana_gene "OTTMUSG00000021926.1"; havana_transcript "OTTMUST00000065533.1";
chr17	HAVANA	exon	26498307	26498336	0	+	.	gene_id "ENSMUSG00000024188.17"; transcript_id "ENSMUST00000119928.8"; gene_type "protein_coding"; gene_name "Luc7l"; transcript_type "protein_coding"; transcript_name "Luc7l-203"; exon_number 8; exon_id "ENSMUSE00001305885.2"; level 2; protein_id "ENSMUSP00000113405.2"; transcript_support_level "5"; mgi_id "MGI:1914228"; tag "basic"; tag "CCDS"; ccdsid "CCDS28550.1"; havana_gene "OTTMUSG00000021926.1"; havana_transcript "OTTMUST00000065538.1";
chr17	HAVANA	CDS	26498307	26498336	0	+	1	gene_id "ENSMUSG00000024188.17"; transcript_id "ENSMUST00000119928.8"; gene_type "protein_coding"; gene_name "Luc7l"; transcript_type "protein_coding"; transcript_name "Luc7l-203"; exon_number 8; exon_id "ENSMUSE00001305885.2"; level 2; protein_id "ENSMUSP00000113405.2"; transcript_support_level "5"; mgi_id "MGI:1914228"; tag "basic"; tag "CCDS"; ccdsid "CCDS28550.1"; havana_gene "OTTMUSG00000021926.1"; havana_transcript "OTTMUST00000065538.1";
chr17	HAVANA	exon	26498307	26498336	0	+	.	gene_id "ENSMUSG00000024188.17"; transcript_id "ENSMUST00000154235.8"; gene_type "protein_coding"; gene_name "Luc7l"; transcript_type "retained_intron"; transcript_name "Luc7l-208"; exon_number 8; exon_id "ENSMUSE00001240100.2"; level 2; transcript_support_level "5"; mgi_id "MGI:1914228"; havana_gene "OTTMUSG00000021926.1"; havana_transcript "OTTMUST00000065535.1";
chr17	HAVANA	exon	26498307	26498336	0	+	.	gene_id "ENSMUSG00000024188.17"; transcript_id "ENSMUST00000133032.8"; gene_type "protein_coding"; gene_name "Luc7l"; transcript_type "retained_intron"; transcript_name "Luc7l-204"; exon_number 8; exon_id "ENSMUSE00001240100.2"; level 2; transcript_support_level "1"; mgi_id "MGI:1914228"; havana_gene "OTTMUSG00000021926.1"; havana_transcript "OTTMUST00000065534.1";
chr17	HAVANA	exon	26498307	26498336	0	+	.	gene_id "ENSMUSG00000024188.17"; transcript_id "ENSMUST00000148894.2"; gene_type "protein_coding"; gene_name "Luc7l"; transcript_type "nonsense_mediated_decay"; transcript_name "Luc7l-206"; exon_number 9; exon_id "ENSMUSE00001240100.2"; level 2; protein_id "ENSMUSP00000115213.2"; transcript_support_level "1"; mgi_id "MGI:1914228"; havana_gene "OTTMUSG00000021926.1"; havana_transcript "OTTMUST00000052057.1";
chr17	HAVANA	UTR	26498307	26498336	0	+	.	gene_id "ENSMUSG00000024188.17"; transcript_id "ENSMUST00000148894.2"; gene_type "protein_coding"; gene_name "Luc7l"; transcript_type "nonsense_mediated_decay"; transcript_name "Luc7l-206"; exon_number 9; exon_id "ENSMUSE00001240100.2"; level 2; protein_id "ENSMUSP00000115213.2"; transcript_support_level "1"; mgi_id "MGI:1914228"; havana_gene "OTTMUSG00000021926.1"; havana_transcript "OTTMUST00000052057.1";
chr17	HAVANA	exon	26498307	26498336	0	+	.	gene_id "ENSMUSG00000024188.17"; transcript_id "ENSMUST00000152107.3"; gene_type "protein_coding"; gene_name "Luc7l"; transcript_type "protein_coding"; transcript_name "Luc7l-207"; exon_number 3; exon_id "ENSMUSE00001305885.2"; level 2; protein_id "ENSMUSP00000119717.2"; transcript_support_level "5"; mgi_id "MGI:1914228"; tag "mRNA_start_NF"; tag "cds_start_NF"; havana_gene "OTTMUSG00000021926.1"; havana_transcript "OTTMUST00000065539.1";
chr17	HAVANA	CDS	26498307	26498336	0	+	1	gene_id "ENSMUSG00000024188.17"; transcript_id "ENSMUST00000152107.3"; gene_type "protein_coding"; gene_name "Luc7l"; transcript_type "protein_coding"; transcript_name "Luc7l-207"; exon_number 3; exon_id "ENSMUSE00001305885.2"; level 2; protein_id "ENSMUSP00000119717.2"; transcript_support_level "5"; mgi_id "MGI:1914228"; tag "mRNA_start_NF"; tag "cds_start_NF"; havana_gene "OTTMUSG00000021926.1"; havana_transcript "OTTMUST00000065539.1";
chr17	ENSEMBL_gcm37	exon	26498307	26498336	5.35333185482612	+	.	gene_id "ENSMUSG00000024188.17"; transcript_id "ENSMUSG00000024188.17_tx_1"; exon_id "chr17_26498307_26498336_+"; exonnum "8"; txlen "1024";
chr17	ENSEMBL_gcm37	exon	26498307	26498336	1.37706683032203	+	.	gene_id "ENSMUSG00000024188.17"; transcript_id "ENSMUSG00000024188.17_tx_2"; exon_id "chr17_26498307_26498336_+"; exonnum "3"; txlen "828";
chr17	ENSEMBL_gcm37	exon	26498307	26498336	1.25604850155926	+	.	gene_id "ENSMUSG00000024188.17"; transcript_id "ENSMUSG00000024188.17_tx_3"; exon_id "chr17_26498307_26498336_+"; exonnum "7"; txlen "1319";
chr17	ENSEMBL_gcm37	exon	26498307	26498336	0.0520340825321949	+	.	gene_id "ENSMUSG00000024188.17"; transcript_id "ENSMUSG00000024188.17_tx_7"; exon_id "chr17_26498307_26498336_+"; exonnum "11"; txlen "2739";
chr17	HAVANA	exon	26498935	26499102	0	+	.	gene_id "ENSMUSG00000024188.17"; transcript_id "ENSMUST00000114976.9"; gene_type "protein_coding"; gene_name "Luc7l"; transcript_type "protein_coding"; transcript_name "Luc7l-202"; exon_number 9; exon_id "ENSMUSE00001309047.2"; level 2; protein_id "ENSMUSP00000110627.3"; transcript_support_level "1"; mgi_id "MGI:1914228"; tag "basic"; tag "Ensembl_canonical"; tag "GENCODE_Primary"; tag "appris_principal_1"; tag "CCDS"; ccdsid "CCDS28549.1"; havana_gene "OTTMUSG00000021926.1"; havana_transcript "OTTMUST00000065533.1";
chr17	HAVANA	CDS	26498935	26499102	0	+	1	gene_id "ENSMUSG00000024188.17"; transcript_id "ENSMUST00000114976.9"; gene_type "protein_coding"; gene_name "Luc7l"; transcript_type "protein_coding"; transcript_name "Luc7l-202"; exon_number 9; exon_id "ENSMUSE00001309047.2"; level 2; protein_id "ENSMUSP00000110627.3"; transcript_support_level "1"; mgi_id "MGI:1914228"; tag "basic"; tag "Ensembl_canonical"; tag "GENCODE_Primary"; tag "appris_principal_1"; tag "CCDS"; ccdsid "CCDS28549.1"; havana_gene "OTTMUSG00000021926.1"; havana_transcript "OTTMUST00000065533.1";
chr17	HAVANA	exon	26498935	26499102	0	+	.	gene_id "ENSMUSG00000024188.17"; transcript_id "ENSMUST00000154235.8"; gene_type "protein_coding"; gene_name "Luc7l"; transcript_type "retained_intron"; transcript_name "Luc7l-208"; exon_number 9; exon_id "ENSMUSE00001242874.2"; level 2; transcript_support_level "5"; mgi_id "MGI:1914228"; havana_gene "OTTMUSG00000021926.1"; havana_transcript "OTTMUST00000065535.1";
chr17	HAVANA	exon	26498935	26499102	0	+	.	gene_id "ENSMUSG00000024188.17"; transcript_id "ENSMUST00000152107.3"; gene_type "protein_coding"; gene_name "Luc7l"; transcript_type "protein_coding"; transcript_name "Luc7l-207"; exon_number 4; exon_id "ENSMUSE00001309047.2"; level 2; protein_id "ENSMUSP00000119717.2"; transcript_support_level "5"; mgi_id "MGI:1914228"; tag "mRNA_start_NF"; tag "cds_start_NF"; havana_gene "OTTMUSG00000021926.1"; havana_transcript "OTTMUST00000065539.1";
chr17	HAVANA	CDS	26498935	26499102	0	+	1	gene_id "ENSMUSG00000024188.17"; transcript_id "ENSMUST00000152107.3"; gene_type "protein_coding"; gene_name "Luc7l"; transcript_type "protein_coding"; transcript_name "Luc7l-207"; exon_number 4; exon_id "ENSMUSE00001309047.2"; level 2; protein_id "ENSMUSP00000119717.2"; transcript_support_level "5"; mgi_id "MGI:1914228"; tag "mRNA_start_NF"; tag "cds_start_NF"; havana_gene "OTTMUSG00000021926.1"; havana_transcript "OTTMUST00000065539.1";
chr17	ENSEMBL_gcm37	exon	26498935	26499102	5.35333185482612	+	.	gene_id "ENSMUSG00000024188.17"; transcript_id "ENSMUSG00000024188.17_tx_1"; exon_id "chr17_26498935_26499102_+"; exonnum "9"; txlen "1024";
chr17	ENSEMBL_gcm37	exon	26498935	26499102	1.37706683032203	+	.	gene_id "ENSMUSG00000024188.17"; transcript_id "ENSMUSG00000024188.17_tx_2"; exon_id "chr17_26498935_26499102_+"; exonnum "4"; txlen "828";
chr17	ENSEMBL_gcm37	exon	26498935	26499102	1.25604850155926	+	.	gene_id "ENSMUSG00000024188.17"; transcript_id "ENSMUSG00000024188.17_tx_3"; exon_id "chr17_26498935_26499102_+"; exonnum "8"; txlen "1319";
chr17	ENSEMBL_gcm37	exon	26498935	26499102	0.0520340825321949	+	.	gene_id "ENSMUSG00000024188.17"; transcript_id "ENSMUSG00000024188.17_tx_7"; exon_id "chr17_26498935_26499102_+"; exonnum "12"; txlen "2739";
chr17	HAVANA	CDS	26498935	26499103	0	+	1	gene_id "ENSMUSG00000024188.17"; transcript_id "ENSMUST00000025023.15"; gene_type "protein_coding"; gene_name "Luc7l"; transcript_type "protein_coding"; transcript_name "Luc7l-201"; exon_number 9; exon_id "ENSMUSE00000815366.2"; level 2; protein_id "ENSMUSP00000025023.8"; transcript_support_level "1"; mgi_id "MGI:1914228"; tag "basic"; tag "CCDS"; ccdsid "CCDS28550.1"; havana_gene "OTTMUSG00000021926.1"; havana_transcript "OTTMUST00000065532.1";
chr17	HAVANA	CDS	26498935	26499103	0	+	1	gene_id "ENSMUSG00000024188.17"; transcript_id "ENSMUST00000119928.8"; gene_type "protein_coding"; gene_name "Luc7l"; transcript_type "protein_coding"; transcript_name "Luc7l-203"; exon_number 9; exon_id "ENSMUSE00000710870.2"; level 2; protein_id "ENSMUSP00000113405.2"; transcript_support_level "5"; mgi_id "MGI:1914228"; tag "basic"; tag "CCDS"; ccdsid "CCDS28550.1"; havana_gene "OTTMUSG00000021926.1"; havana_transcript "OTTMUST00000065538.1";
chr17	HAVANA	exon	26498935	26499138	0	+	.	gene_id "ENSMUSG00000024188.17"; transcript_id "ENSMUST00000119928.8"; gene_type "protein_coding"; gene_name "Luc7l"; transcript_type "protein_coding"; transcript_name "Luc7l-203"; exon_number 9; exon_id "ENSMUSE00000710870.2"; level 2; protein_id "ENSMUSP00000113405.2"; transcript_support_level "5"; mgi_id "MGI:1914228"; tag "basic"; tag "CCDS"; ccdsid "CCDS28550.1"; havana_gene "OTTMUSG00000021926.1"; havana_transcript "OTTMUST00000065538.1";
chr17	HAVANA	exon	26498935	26499693	0	+	.	gene_id "ENSMUSG00000024188.17"; transcript_id "ENSMUST00000025023.15"; gene_type "protein_coding"; gene_name "Luc7l"; transcript_type "protein_coding"; transcript_name "Luc7l-201"; exon_number 9; exon_id "ENSMUSE00000815366.2"; level 2; protein_id "ENSMUSP00000025023.8"; transcript_support_level "1"; mgi_id "MGI:1914228"; tag "basic"; tag "CCDS"; ccdsid "CCDS28550.1"; havana_gene "OTTMUSG00000021926.1"; havana_transcript "OTTMUST00000065532.1";
chr17	HAVANA	exon	26498935	26499694	0	+	.	gene_id "ENSMUSG00000024188.17"; transcript_id "ENSMUST00000133032.8"; gene_type "protein_coding"; gene_name "Luc7l"; transcript_type "retained_intron"; transcript_name "Luc7l-204"; exon_number 9; exon_id "ENSMUSE00000723866.2"; level 2; transcript_support_level "1"; mgi_id "MGI:1914228"; havana_gene "OTTMUSG00000021926.1"; havana_transcript "OTTMUST00000065534.1";
chr17	HAVANA	exon	26498935	26499697	0	+	.	gene_id "ENSMUSG00000024188.17"; transcript_id "ENSMUST00000148894.2"; gene_type "protein_coding"; gene_name "Luc7l"; transcript_type "nonsense_mediated_decay"; transcript_name "Luc7l-206"; exon_number 10; exon_id "ENSMUSE00000745262.2"; level 2; protein_id "ENSMUSP00000115213.2"; transcript_support_level "1"; mgi_id "MGI:1914228"; havana_gene "OTTMUSG00000021926.1"; havana_transcript "OTTMUST00000052057.1";
chr17	HAVANA	UTR	26498935	26499697	0	+	.	gene_id "ENSMUSG00000024188.17"; transcript_id "ENSMUST00000148894.2"; gene_type "protein_coding"; gene_name "Luc7l"; transcript_type "nonsense_mediated_decay"; transcript_name "Luc7l-206"; exon_number 10; exon_id "ENSMUSE00000745262.2"; level 2; protein_id "ENSMUSP00000115213.2"; transcript_support_level "1"; mgi_id "MGI:1914228"; havana_gene "OTTMUSG00000021926.1"; havana_transcript "OTTMUST00000052057.1";
chr17	HAVANA	stop_codon	26499104	26499106	0	+	0	gene_id "ENSMUSG00000024188.17"; transcript_id "ENSMUST00000025023.15"; gene_type "protein_coding"; gene_name "Luc7l"; transcript_type "protein_coding"; transcript_name "Luc7l-201"; exon_number 9; exon_id "ENSMUSE00000815366.2"; level 2; protein_id "ENSMUSP00000025023.8"; transcript_support_level "1"; mgi_id "MGI:1914228"; tag "basic"; tag "CCDS"; ccdsid "CCDS28550.1"; havana_gene "OTTMUSG00000021926.1"; havana_transcript "OTTMUST00000065532.1";
chr17	HAVANA	stop_codon	26499104	26499106	0	+	0	gene_id "ENSMUSG00000024188.17"; transcript_id "ENSMUST00000119928.8"; gene_type "protein_coding"; gene_name "Luc7l"; transcript_type "protein_coding"; transcript_name "Luc7l-203"; exon_number 9; exon_id "ENSMUSE00000710870.2"; level 2; protein_id "ENSMUSP00000113405.2"; transcript_support_level "5"; mgi_id "MGI:1914228"; tag "basic"; tag "CCDS"; ccdsid "CCDS28550.1"; havana_gene "OTTMUSG00000021926.1"; havana_transcript "OTTMUST00000065538.1";
chr17	HAVANA	UTR	26499104	26499138	0	+	.	gene_id "ENSMUSG00000024188.17"; transcript_id "ENSMUST00000119928.8"; gene_type "protein_coding"; gene_name "Luc7l"; transcript_type "protein_coding"; transcript_name "Luc7l-203"; exon_number 9; exon_id "ENSMUSE00000710870.2"; level 2; protein_id "ENSMUSP00000113405.2"; transcript_support_level "5"; mgi_id "MGI:1914228"; tag "basic"; tag "CCDS"; ccdsid "CCDS28550.1"; havana_gene "OTTMUSG00000021926.1"; havana_transcript "OTTMUST00000065538.1";
chr17	HAVANA	UTR	26499104	26499693	0	+	.	gene_id "ENSMUSG00000024188.17"; transcript_id "ENSMUST00000025023.15"; gene_type "protein_coding"; gene_name "Luc7l"; transcript_type "protein_coding"; transcript_name "Luc7l-201"; exon_number 9; exon_id "ENSMUSE00000815366.2"; level 2; protein_id "ENSMUSP00000025023.8"; transcript_support_level "1"; mgi_id "MGI:1914228"; tag "basic"; tag "CCDS"; ccdsid "CCDS28550.1"; havana_gene "OTTMUSG00000021926.1"; havana_transcript "OTTMUST00000065532.1";
chr17	HAVANA	CDS	26500599	26500737	0	+	1	gene_id "ENSMUSG00000024188.17"; transcript_id "ENSMUST00000114976.9"; gene_type "protein_coding"; gene_name "Luc7l"; transcript_type "protein_coding"; transcript_name "Luc7l-202"; exon_number 10; exon_id "ENSMUSE00000495450.3"; level 2; protein_id "ENSMUSP00000110627.3"; transcript_support_level "1"; mgi_id "MGI:1914228"; tag "basic"; tag "Ensembl_canonical"; tag "GENCODE_Primary"; tag "appris_principal_1"; tag "CCDS"; ccdsid "CCDS28549.1"; havana_gene "OTTMUSG00000021926.1"; havana_transcript "OTTMUST00000065533.1";
chr17	HAVANA	CDS	26500599	26500737	0	+	1	gene_id "ENSMUSG00000024188.17"; transcript_id "ENSMUST00000152107.3"; gene_type "protein_coding"; gene_name "Luc7l"; transcript_type "protein_coding"; transcript_name "Luc7l-207"; exon_number 5; exon_id "ENSMUSE00000738207.2"; level 2; protein_id "ENSMUSP00000119717.2"; transcript_support_level "5"; mgi_id "MGI:1914228"; tag "mRNA_start_NF"; tag "cds_start_NF"; havana_gene "OTTMUSG00000021926.1"; havana_transcript "OTTMUST00000065539.1";
chr17	HAVANA	exon	26500599	26500942	0	+	.	gene_id "ENSMUSG00000024188.17"; transcript_id "ENSMUST00000152107.3"; gene_type "protein_coding"; gene_name "Luc7l"; transcript_type "protein_coding"; transcript_name "Luc7l-207"; exon_number 5; exon_id "ENSMUSE00000738207.2"; level 2; protein_id "ENSMUSP00000119717.2"; transcript_support_level "5"; mgi_id "MGI:1914228"; tag "mRNA_start_NF"; tag "cds_start_NF"; havana_gene "OTTMUSG00000021926.1"; havana_transcript "OTTMUST00000065539.1";
chr17	HAVANA	exon	26500599	26500964	0	+	.	gene_id "ENSMUSG00000024188.17"; transcript_id "ENSMUST00000119928.8"; gene_type "protein_coding"; gene_name "Luc7l"; transcript_type "protein_coding"; transcript_name "Luc7l-203"; exon_number 10; exon_id "ENSMUSE00000714029.2"; level 2; protein_id "ENSMUSP00000113405.2"; transcript_support_level "5"; mgi_id "MGI:1914228"; tag "basic"; tag "CCDS"; ccdsid "CCDS28550.1"; havana_gene "OTTMUSG00000021926.1"; havana_transcript "OTTMUST00000065538.1";
chr17	HAVANA	UTR	26500599	26500964	0	+	.	gene_id "ENSMUSG00000024188.17"; transcript_id "ENSMUST00000119928.8"; gene_type "protein_coding"; gene_name "Luc7l"; transcript_type "protein_coding"; transcript_name "Luc7l-203"; exon_number 10; exon_id "ENSMUSE00000714029.2"; level 2; protein_id "ENSMUSP00000113405.2"; transcript_support_level "5"; mgi_id "MGI:1914228"; tag "basic"; tag "CCDS"; ccdsid "CCDS28550.1"; havana_gene "OTTMUSG00000021926.1"; havana_transcript "OTTMUST00000065538.1";
chr17	ENSEMBL_gcm37	exon	26500599	26500964	1.37706683032203	+	.	gene_id "ENSMUSG00000024188.17"; transcript_id "ENSMUSG00000024188.17_tx_2"; exon_id "chr17_26500599_26500964_+"; exonnum "5"; txlen "828";
chr17	ENSEMBL_gcm37	exon	26500599	26500964	1.25604850155926	+	.	gene_id "ENSMUSG00000024188.17"; transcript_id "ENSMUSG00000024188.17_tx_3"; exon_id "chr17_26500599_26500964_+"; exonnum "9"; txlen "1319";
chr17	ENSEMBL_gcm37	exon	26500599	26500964	0.0520340825321949	+	.	gene_id "ENSMUSG00000024188.17"; transcript_id "ENSMUSG00000024188.17_tx_7"; exon_id "chr17_26500599_26500964_+"; exonnum "13"; txlen "2739";
chr17	HAVANA	exon	26500599	26500966	0	+	.	gene_id "ENSMUSG00000024188.17"; transcript_id "ENSMUST00000154235.8"; gene_type "protein_coding"; gene_name "Luc7l"; transcript_type "retained_intron"; transcript_name "Luc7l-208"; exon_number 10; exon_id "ENSMUSE00000766631.2"; level 2; transcript_support_level "5"; mgi_id "MGI:1914228"; havana_gene "OTTMUSG00000021926.1"; havana_transcript "OTTMUST00000065535.1";
chr17	HAVANA	exon	26500599	26504478	0	+	.	gene_id "ENSMUSG00000024188.17"; transcript_id "ENSMUST00000114976.9"; gene_type "protein_coding"; gene_name "Luc7l"; transcript_type "protein_coding"; transcript_name "Luc7l-202"; exon_number 10; exon_id "ENSMUSE00000495450.3"; level 2; protein_id "ENSMUSP00000110627.3"; transcript_support_level "1"; mgi_id "MGI:1914228"; tag "basic"; tag "Ensembl_canonical"; tag "GENCODE_Primary"; tag "appris_principal_1"; tag "CCDS"; ccdsid "CCDS28549.1"; havana_gene "OTTMUSG00000021926.1"; havana_transcript "OTTMUST00000065533.1";
chr17	HAVANA	stop_codon	26500738	26500740	0	+	0	gene_id "ENSMUSG00000024188.17"; transcript_id "ENSMUST00000114976.9"; gene_type "protein_coding"; gene_name "Luc7l"; transcript_type "protein_coding"; transcript_name "Luc7l-202"; exon_number 10; exon_id "ENSMUSE00000495450.3"; level 2; protein_id "ENSMUSP00000110627.3"; transcript_support_level "1"; mgi_id "MGI:1914228"; tag "basic"; tag "Ensembl_canonical"; tag "GENCODE_Primary"; tag "appris_principal_1"; tag "CCDS"; ccdsid "CCDS28549.1"; havana_gene "OTTMUSG00000021926.1"; havana_transcript "OTTMUST00000065533.1";
chr17	HAVANA	stop_codon	26500738	26500740	0	+	0	gene_id "ENSMUSG00000024188.17"; transcript_id "ENSMUST00000152107.3"; gene_type "protein_coding"; gene_name "Luc7l"; transcript_type "protein_coding"; transcript_name "Luc7l-207"; exon_number 5; exon_id "ENSMUSE00000738207.2"; level 2; protein_id "ENSMUSP00000119717.2"; transcript_support_level "5"; mgi_id "MGI:1914228"; tag "mRNA_start_NF"; tag "cds_start_NF"; havana_gene "OTTMUSG00000021926.1"; havana_transcript "OTTMUST00000065539.1";
chr17	HAVANA	UTR	26500738	26500942	0	+	.	gene_id "ENSMUSG00000024188.17"; transcript_id "ENSMUST00000152107.3"; gene_type "protein_coding"; gene_name "Luc7l"; transcript_type "protein_coding"; transcript_name "Luc7l-207"; exon_number 5; exon_id "ENSMUSE00000738207.2"; level 2; protein_id "ENSMUSP00000119717.2"; transcript_support_level "5"; mgi_id "MGI:1914228"; tag "mRNA_start_NF"; tag "cds_start_NF"; havana_gene "OTTMUSG00000021926.1"; havana_transcript "OTTMUST00000065539.1";
chr17	HAVANA	UTR	26500738	26504478	0	+	.	gene_id "ENSMUSG00000024188.17"; transcript_id "ENSMUST00000114976.9"; gene_type "protein_coding"; gene_name "Luc7l"; transcript_type "protein_coding"; transcript_name "Luc7l-202"; exon_number 10; exon_id "ENSMUSE00000495450.3"; level 2; protein_id "ENSMUSP00000110627.3"; transcript_support_level "1"; mgi_id "MGI:1914228"; tag "basic"; tag "Ensembl_canonical"; tag "GENCODE_Primary"; tag "appris_principal_1"; tag "CCDS"; ccdsid "CCDS28549.1"; havana_gene "OTTMUSG00000021926.1"; havana_transcript "OTTMUST00000065533.1";
chr17	sragcm37_es	exon	26630330	26630578	0.0623328515830064	+	.	gene_id "ENSMUSG00000034413.15"; transcript_id "ENSMUSG00000034413.15_tx_2"; exon_id "chr17_26630330_26630578_+"; exonnum "1"; txlen "1859";
chr17	HAVANA	UTR	26633803	26633938	0	+	.	gene_id "ENSMUSG00000034413.15"; transcript_id "ENSMUST00000182897.8"; gene_type "protein_coding"; gene_name "Neurl1b"; transcript_type "protein_coding"; transcript_name "Neurl1b-202"; exon_number 1; exon_id "ENSMUSE00001218307.2"; level 2; protein_id "ENSMUSP00000138417.2"; transcript_support_level "5"; mgi_id "MGI:3643092"; tag "not_organism_supported"; tag "basic"; havana_gene "OTTMUSG00000043222.1"; havana_transcript "OTTMUST00000113409.1";
chr17	HAVANA	UTR	26633803	26633938	0	+	.	gene_id "ENSMUSG00000034413.15"; transcript_id "ENSMUST00000183077.8"; gene_type "protein_coding"; gene_name "Neurl1b"; transcript_type "protein_coding"; transcript_name "Neurl1b-203"; exon_number 1; exon_id "ENSMUSE00001218307.2"; level 2; protein_id "ENSMUSP00000138178.2"; transcript_support_level "5"; mgi_id "MGI:3643092"; tag "not_organism_supported"; tag "basic"; havana_gene "OTTMUSG00000043222.1"; havana_transcript "OTTMUST00000113410.1";
chr17	HAVANA	exon	26633803	26633969	0	+	.	gene_id "ENSMUSG00000034413.15"; transcript_id "ENSMUST00000182897.8"; gene_type "protein_coding"; gene_name "Neurl1b"; transcript_type "protein_coding"; transcript_name "Neurl1b-202"; exon_number 1; exon_id "ENSMUSE00001218307.2"; level 2; protein_id "ENSMUSP00000138417.2"; transcript_support_level "5"; mgi_id "MGI:3643092"; tag "not_organism_supported"; tag "basic"; havana_gene "OTTMUSG00000043222.1"; havana_transcript "OTTMUST00000113409.1";
chr17	HAVANA	exon	26633803	26633969	0	+	.	gene_id "ENSMUSG00000034413.15"; transcript_id "ENSMUST00000183077.8"; gene_type "protein_coding"; gene_name "Neurl1b"; transcript_type "protein_coding"; transcript_name "Neurl1b-203"; exon_number 1; exon_id "ENSMUSE00001218307.2"; level 2; protein_id "ENSMUSP00000138178.2"; transcript_support_level "5"; mgi_id "MGI:3643092"; tag "not_organism_supported"; tag "basic"; havana_gene "OTTMUSG00000043222.1"; havana_transcript "OTTMUST00000113410.1";
chr17	HAVANA	transcript	26633803	26660769	0	+	.	gene_id "ENSMUSG00000034413.15"; transcript_id "ENSMUST00000182897.8"; gene_type "protein_coding"; gene_name "Neurl1b"; transcript_type "protein_coding"; transcript_name "Neurl1b-202"; level 2; protein_id "ENSMUSP00000138417.2"; transcript_support_level "5"; mgi_id "MGI:3643092"; tag "not_organism_supported"; tag "basic"; havana_gene "OTTMUSG00000043222.1"; havana_transcript "OTTMUST00000113409.1";
chr17	HAVANA	transcript	26633803	26660769	0	+	.	gene_id "ENSMUSG00000034413.15"; transcript_id "ENSMUST00000183077.8"; gene_type "protein_coding"; gene_name "Neurl1b"; transcript_type "protein_coding"; transcript_name "Neurl1b-203"; level 2; protein_id "ENSMUSP00000138178.2"; transcript_support_level "5"; mgi_id "MGI:3643092"; tag "not_organism_supported"; tag "basic"; havana_gene "OTTMUSG00000043222.1"; havana_transcript "OTTMUST00000113410.1";
chr17	HAVANA	gene	26633803	26665323	0	+	.	gene_id "ENSMUSG00000034413.15"; gene_type "protein_coding"; gene_name "Neurl1b"; level 2; mgi_id "MGI:3643092"; havana_gene "OTTMUSG00000043222.1";
chr17	HAVANA	start_codon	26633939	26633941	0	+	0	gene_id "ENSMUSG00000034413.15"; transcript_id "ENSMUST00000182897.8"; gene_type "protein_coding"; gene_name "Neurl1b"; transcript_type "protein_coding"; transcript_name "Neurl1b-202"; exon_number 1; exon_id "ENSMUSE00001218307.2"; level 2; protein_id "ENSMUSP00000138417.2"; transcript_support_level "5"; mgi_id "MGI:3643092"; tag "not_organism_supported"; tag "basic"; havana_gene "OTTMUSG00000043222.1"; havana_transcript "OTTMUST00000113409.1";
chr17	HAVANA	start_codon	26633939	26633941	0	+	0	gene_id "ENSMUSG00000034413.15"; transcript_id "ENSMUST00000183077.8"; gene_type "protein_coding"; gene_name "Neurl1b"; transcript_type "protein_coding"; transcript_name "Neurl1b-203"; exon_number 1; exon_id "ENSMUSE00001218307.2"; level 2; protein_id "ENSMUSP00000138178.2"; transcript_support_level "5"; mgi_id "MGI:3643092"; tag "not_organism_supported"; tag "basic"; havana_gene "OTTMUSG00000043222.1"; havana_transcript "OTTMUST00000113410.1";
chr17	HAVANA	start_codon	26633939	26633941	0	+	0	gene_id "ENSMUSG00000034413.15"; transcript_id "ENSMUST00000053020.8"; gene_type "protein_coding"; gene_name "Neurl1b"; transcript_type "protein_coding"; transcript_name "Neurl1b-201"; exon_number 1; exon_id "ENSMUSE00000701299.2"; level 2; protein_id "ENSMUSP00000051481.7"; transcript_support_level "1"; mgi_id "MGI:3643092"; tag "basic"; tag "Ensembl_canonical"; tag "GENCODE_Primary"; tag "appris_principal_1"; tag "CCDS"; ccdsid "CCDS37513.1"; havana_gene "OTTMUSG00000043222.1"; havana_transcript "OTTMUST00000113408.1";
chr17	HAVANA	CDS	26633939	26633969	0	+	0	gene_id "ENSMUSG00000034413.15"; transcript_id "ENSMUST00000182897.8"; gene_type "protein_coding"; gene_name "Neurl1b"; transcript_type "protein_coding"; transcript_name "Neurl1b-202"; exon_number 1; exon_id "ENSMUSE00001218307.2"; level 2; protein_id "ENSMUSP00000138417.2"; transcript_support_level "5"; mgi_id "MGI:3643092"; tag "not_organism_supported"; tag "basic"; havana_gene "OTTMUSG00000043222.1"; havana_transcript "OTTMUST00000113409.1";
chr17	HAVANA	CDS	26633939	26633969	0	+	0	gene_id "ENSMUSG00000034413.15"; transcript_id "ENSMUST00000183077.8"; gene_type "protein_coding"; gene_name "Neurl1b"; transcript_type "protein_coding"; transcript_name "Neurl1b-203"; exon_number 1; exon_id "ENSMUSE00001218307.2"; level 2; protein_id "ENSMUSP00000138178.2"; transcript_support_level "5"; mgi_id "MGI:3643092"; tag "not_organism_supported"; tag "basic"; havana_gene "OTTMUSG00000043222.1"; havana_transcript "OTTMUST00000113410.1";
chr17	HAVANA	exon	26633939	26633969	0	+	.	gene_id "ENSMUSG00000034413.15"; transcript_id "ENSMUST00000053020.8"; gene_type "protein_coding"; gene_name "Neurl1b"; transcript_type "protein_coding"; transcript_name "Neurl1b-201"; exon_number 1; exon_id "ENSMUSE00000701299.2"; level 2; protein_id "ENSMUSP00000051481.7"; transcript_support_level "1"; mgi_id "MGI:3643092"; tag "basic"; tag "Ensembl_canonical"; tag "GENCODE_Primary"; tag "appris_principal_1"; tag "CCDS"; ccdsid "CCDS37513.1"; havana_gene "OTTMUSG00000043222.1"; havana_transcript "OTTMUST00000113408.1";
chr17	HAVANA	CDS	26633939	26633969	0	+	0	gene_id "ENSMUSG00000034413.15"; transcript_id "ENSMUST00000053020.8"; gene_type "protein_coding"; gene_name "Neurl1b"; transcript_type "protein_coding"; transcript_name "Neurl1b-201"; exon_number 1; exon_id "ENSMUSE00000701299.2"; level 2; protein_id "ENSMUSP00000051481.7"; transcript_support_level "1"; mgi_id "MGI:3643092"; tag "basic"; tag "Ensembl_canonical"; tag "GENCODE_Primary"; tag "appris_principal_1"; tag "CCDS"; ccdsid "CCDS37513.1"; havana_gene "OTTMUSG00000043222.1"; havana_transcript "OTTMUST00000113408.1";
chr17	HAVANA	transcript	26633939	26665323	0	+	.	gene_id "ENSMUSG00000034413.15"; transcript_id "ENSMUST00000053020.8"; gene_type "protein_coding"; gene_name "Neurl1b"; transcript_type "protein_coding"; transcript_name "Neurl1b-201"; level 2; protein_id "ENSMUSP00000051481.7"; transcript_support_level "1"; mgi_id "MGI:3643092"; tag "basic"; tag "Ensembl_canonical"; tag "GENCODE_Primary"; tag "appris_principal_1"; tag "CCDS"; ccdsid "CCDS37513.1"; havana_gene "OTTMUSG00000043222.1"; havana_transcript "OTTMUST00000113408.1";
chr17	HAVANA	exon	26650761	26651306	0	+	.	gene_id "ENSMUSG00000034413.15"; transcript_id "ENSMUST00000183077.8"; gene_type "protein_coding"; gene_name "Neurl1b"; transcript_type "protein_coding"; transcript_name "Neurl1b-203"; exon_number 2; exon_id "ENSMUSE00000251635.3"; level 2; protein_id "ENSMUSP00000138178.2"; transcript_support_level "5"; mgi_id "MGI:3643092"; tag "not_organism_supported"; tag "basic"; havana_gene "OTTMUSG00000043222.1"; havana_transcript "OTTMUST00000113410.1";
chr17	HAVANA	CDS	26650761	26651306	0	+	2	gene_id "ENSMUSG00000034413.15"; transcript_id "ENSMUST00000183077.8"; gene_type "protein_coding"; gene_name "Neurl1b"; transcript_type "protein_coding"; transcript_name "Neurl1b-203"; exon_number 2; exon_id "ENSMUSE00000251635.3"; level 2; protein_id "ENSMUSP00000138178.2"; transcript_support_level "5"; mgi_id "MGI:3643092"; tag "not_organism_supported"; tag "basic"; havana_gene "OTTMUSG00000043222.1"; havana_transcript "OTTMUST00000113410.1";
chr17	HAVANA	exon	26650761	26651306	0	+	.	gene_id "ENSMUSG00000034413.15"; transcript_id "ENSMUST00000053020.8"; gene_type "protein_coding"; gene_name "Neurl1b"; transcript_type "protein_coding"; transcript_name "Neurl1b-201"; exon_number 2; exon_id "ENSMUSE00000251635.3"; level 2; protein_id "ENSMUSP00000051481.7"; transcript_support_level "1"; mgi_id "MGI:3643092"; tag "basic"; tag "Ensembl_canonical"; tag "GENCODE_Primary"; tag "appris_principal_1"; tag "CCDS"; ccdsid "CCDS37513.1"; havana_gene "OTTMUSG00000043222.1"; havana_transcript "OTTMUST00000113408.1";
chr17	HAVANA	CDS	26650761	26651306	0	+	2	gene_id "ENSMUSG00000034413.15"; transcript_id "ENSMUST00000053020.8"; gene_type "protein_coding"; gene_name "Neurl1b"; transcript_type "protein_coding"; transcript_name "Neurl1b-201"; exon_number 2; exon_id "ENSMUSE00000251635.3"; level 2; protein_id "ENSMUSP00000051481.7"; transcript_support_level "1"; mgi_id "MGI:3643092"; tag "basic"; tag "Ensembl_canonical"; tag "GENCODE_Primary"; tag "appris_principal_1"; tag "CCDS"; ccdsid "CCDS37513.1"; havana_gene "OTTMUSG00000043222.1"; havana_transcript "OTTMUST00000113408.1";
chr17	ENSEMBL_gcm37	exon	26650761	26651306	0.0623328515830064	+	.	gene_id "ENSMUSG00000034413.15"; transcript_id "ENSMUSG00000034413.15_tx_2"; exon_id "chr17_26650761_26651306_+"; exonnum "2"; txlen "1859";
chr17	HAVANA	exon	26657641	26658333	0	+	.	gene_id "ENSMUSG00000034413.15"; transcript_id "ENSMUST00000182897.8"; gene_type "protein_coding"; gene_name "Neurl1b"; transcript_type "protein_coding"; transcript_name "Neurl1b-202"; exon_number 2; exon_id "ENSMUSE00000550293.5"; level 2; protein_id "ENSMUSP00000138417.2"; transcript_support_level "5"; mgi_id "MGI:3643092"; tag "not_organism_supported"; tag "basic"; havana_gene "OTTMUSG00000043222.1"; havana_transcript "OTTMUST00000113409.1";
chr17	HAVANA	CDS	26657641	26658333	0	+	2	gene_id "ENSMUSG00000034413.15"; transcript_id "ENSMUST00000182897.8"; gene_type "protein_coding"; gene_name "Neurl1b"; transcript_type "protein_coding"; transcript_name "Neurl1b-202"; exon_number 2; exon_id "ENSMUSE00000550293.5"; level 2; protein_id "ENSMUSP00000138417.2"; transcript_support_level "5"; mgi_id "MGI:3643092"; tag "not_organism_supported"; tag "basic"; havana_gene "OTTMUSG00000043222.1"; havana_transcript "OTTMUST00000113409.1";
chr17	HAVANA	exon	26657641	26658333	0	+	.	gene_id "ENSMUSG00000034413.15"; transcript_id "ENSMUST00000053020.8"; gene_type "protein_coding"; gene_name "Neurl1b"; transcript_type "protein_coding"; transcript_name "Neurl1b-201"; exon_number 3; exon_id "ENSMUSE00000550293.5"; level 2; protein_id "ENSMUSP00000051481.7"; transcript_support_level "1"; mgi_id "MGI:3643092"; tag "basic"; tag "Ensembl_canonical"; tag "GENCODE_Primary"; tag "appris_principal_1"; tag "CCDS"; ccdsid "CCDS37513.1"; havana_gene "OTTMUSG00000043222.1"; havana_transcript "OTTMUST00000113408.1";
chr17	HAVANA	CDS	26657641	26658333	0	+	2	gene_id "ENSMUSG00000034413.15"; transcript_id "ENSMUST00000053020.8"; gene_type "protein_coding"; gene_name "Neurl1b"; transcript_type "protein_coding"; transcript_name "Neurl1b-201"; exon_number 3; exon_id "ENSMUSE00000550293.5"; level 2; protein_id "ENSMUSP00000051481.7"; transcript_support_level "1"; mgi_id "MGI:3643092"; tag "basic"; tag "Ensembl_canonical"; tag "GENCODE_Primary"; tag "appris_principal_1"; tag "CCDS"; ccdsid "CCDS37513.1"; havana_gene "OTTMUSG00000043222.1"; havana_transcript "OTTMUST00000113408.1";
chr17	ENSEMBL_gcm37	exon	26657641	26658333	0.0623328515830064	+	.	gene_id "ENSMUSG00000034413.15"; transcript_id "ENSMUSG00000034413.15_tx_2"; exon_id "chr17_26657641_26658333_+"; exonnum "3"; txlen "1859";
chr17	HAVANA	exon	26660052	26660177	0	+	.	gene_id "ENSMUSG00000034413.15"; transcript_id "ENSMUST00000182897.8"; gene_type "protein_coding"; gene_name "Neurl1b"; transcript_type "protein_coding"; transcript_name "Neurl1b-202"; exon_number 3; exon_id "ENSMUSE00000701295.2"; level 2; protein_id "ENSMUSP00000138417.2"; transcript_support_level "5"; mgi_id "MGI:3643092"; tag "not_organism_supported"; tag "basic"; havana_gene "OTTMUSG00000043222.1"; havana_transcript "OTTMUST00000113409.1";
chr17	HAVANA	CDS	26660052	26660177	0	+	2	gene_id "ENSMUSG00000034413.15"; transcript_id "ENSMUST00000182897.8"; gene_type "protein_coding"; gene_name "Neurl1b"; transcript_type "protein_coding"; transcript_name "Neurl1b-202"; exon_number 3; exon_id "ENSMUSE00000701295.2"; level 2; protein_id "ENSMUSP00000138417.2"; transcript_support_level "5"; mgi_id "MGI:3643092"; tag "not_organism_supported"; tag "basic"; havana_gene "OTTMUSG00000043222.1"; havana_transcript "OTTMUST00000113409.1";
chr17	HAVANA	exon	26660052	26660177	0	+	.	gene_id "ENSMUSG00000034413.15"; transcript_id "ENSMUST00000183077.8"; gene_type "protein_coding"; gene_name "Neurl1b"; transcript_type "protein_coding"; transcript_name "Neurl1b-203"; exon_number 3; exon_id "ENSMUSE00000701295.2"; level 2; protein_id "ENSMUSP00000138178.2"; transcript_support_level "5"; mgi_id "MGI:3643092"; tag "not_organism_supported"; tag "basic"; havana_gene "OTTMUSG00000043222.1"; havana_transcript "OTTMUST00000113410.1";
chr17	HAVANA	CDS	26660052	26660177	0	+	2	gene_id "ENSMUSG00000034413.15"; transcript_id "ENSMUST00000183077.8"; gene_type "protein_coding"; gene_name "Neurl1b"; transcript_type "protein_coding"; transcript_name "Neurl1b-203"; exon_number 3; exon_id "ENSMUSE00000701295.2"; level 2; protein_id "ENSMUSP00000138178.2"; transcript_support_level "5"; mgi_id "MGI:3643092"; tag "not_organism_supported"; tag "basic"; havana_gene "OTTMUSG00000043222.1"; havana_transcript "OTTMUST00000113410.1";
chr17	HAVANA	exon	26660052	26660177	0	+	.	gene_id "ENSMUSG00000034413.15"; transcript_id "ENSMUST00000053020.8"; gene_type "protein_coding"; gene_name "Neurl1b"; transcript_type "protein_coding"; transcript_name "Neurl1b-201"; exon_number 4; exon_id "ENSMUSE00000701295.2"; level 2; protein_id "ENSMUSP00000051481.7"; transcript_support_level "1"; mgi_id "MGI:3643092"; tag "basic"; tag "Ensembl_canonical"; tag "GENCODE_Primary"; tag "appris_principal_1"; tag "CCDS"; ccdsid "CCDS37513.1"; havana_gene "OTTMUSG00000043222.1"; havana_transcript "OTTMUST00000113408.1";
chr17	HAVANA	CDS	26660052	26660177	0	+	2	gene_id "ENSMUSG00000034413.15"; transcript_id "ENSMUST00000053020.8"; gene_type "protein_coding"; gene_name "Neurl1b"; transcript_type "protein_coding"; transcript_name "Neurl1b-201"; exon_number 4; exon_id "ENSMUSE00000701295.2"; level 2; protein_id "ENSMUSP00000051481.7"; transcript_support_level "1"; mgi_id "MGI:3643092"; tag "basic"; tag "Ensembl_canonical"; tag "GENCODE_Primary"; tag "appris_principal_1"; tag "CCDS"; ccdsid "CCDS37513.1"; havana_gene "OTTMUSG00000043222.1"; havana_transcript "OTTMUST00000113408.1";
chr17	ENSEMBL_gcm37	exon	26660052	26660177	0.0623328515830064	+	.	gene_id "ENSMUSG00000034413.15"; transcript_id "ENSMUSG00000034413.15_tx_2"; exon_id "chr17_26660052_26660177_+"; exonnum "4"; txlen "1859";
chr17	HAVANA	CDS	26660525	26660766	0	+	2	gene_id "ENSMUSG00000034413.15"; transcript_id "ENSMUST00000182897.8"; gene_type "protein_coding"; gene_name "Neurl1b"; transcript_type "protein_coding"; transcript_name "Neurl1b-202"; exon_number 4; exon_id "ENSMUSE00001232217.2"; level 2; protein_id "ENSMUSP00000138417.2"; transcript_support_level "5"; mgi_id "MGI:3643092"; tag "not_organism_supported"; tag "basic"; havana_gene "OTTMUSG00000043222.1"; havana_transcript "OTTMUST00000113409.1";
chr17	HAVANA	CDS	26660525	26660766	0	+	2	gene_id "ENSMUSG00000034413.15"; transcript_id "ENSMUST00000183077.8"; gene_type "protein_coding"; gene_name "Neurl1b"; transcript_type "protein_coding"; transcript_name "Neurl1b-203"; exon_number 4; exon_id "ENSMUSE00001232217.2"; level 2; protein_id "ENSMUSP00000138178.2"; transcript_support_level "5"; mgi_id "MGI:3643092"; tag "not_organism_supported"; tag "basic"; havana_gene "OTTMUSG00000043222.1"; havana_transcript "OTTMUST00000113410.1";
chr17	HAVANA	CDS	26660525	26660766	0	+	2	gene_id "ENSMUSG00000034413.15"; transcript_id "ENSMUST00000053020.8"; gene_type "protein_coding"; gene_name "Neurl1b"; transcript_type "protein_coding"; transcript_name "Neurl1b-201"; exon_number 5; exon_id "ENSMUSE00000350315.10"; level 2; protein_id "ENSMUSP00000051481.7"; transcript_support_level "1"; mgi_id "MGI:3643092"; tag "basic"; tag "Ensembl_canonical"; tag "GENCODE_Primary"; tag "appris_principal_1"; tag "CCDS"; ccdsid "CCDS37513.1"; havana_gene "OTTMUSG00000043222.1"; havana_transcript "OTTMUST00000113408.1";
chr17	HAVANA	exon	26660525	26660769	0	+	.	gene_id "ENSMUSG00000034413.15"; transcript_id "ENSMUST00000182897.8"; gene_type "protein_coding"; gene_name "Neurl1b"; transcript_type "protein_coding"; transcript_name "Neurl1b-202"; exon_number 4; exon_id "ENSMUSE00001232217.2"; level 2; protein_id "ENSMUSP00000138417.2"; transcript_support_level "5"; mgi_id "MGI:3643092"; tag "not_organism_supported"; tag "basic"; havana_gene "OTTMUSG00000043222.1"; havana_transcript "OTTMUST00000113409.1";
chr17	HAVANA	exon	26660525	26660769	0	+	.	gene_id "ENSMUSG00000034413.15"; transcript_id "ENSMUST00000183077.8"; gene_type "protein_coding"; gene_name "Neurl1b"; transcript_type "protein_coding"; transcript_name "Neurl1b-203"; exon_number 4; exon_id "ENSMUSE00001232217.2"; level 2; protein_id "ENSMUSP00000138178.2"; transcript_support_level "5"; mgi_id "MGI:3643092"; tag "not_organism_supported"; tag "basic"; havana_gene "OTTMUSG00000043222.1"; havana_transcript "OTTMUST00000113410.1";
chr17	ENSEMBL_gcm37	exon	26660525	26660769	0.0623328515830064	+	.	gene_id "ENSMUSG00000034413.15"; transcript_id "ENSMUSG00000034413.15_tx_2"; exon_id "chr17_26660525_26660769_+"; exonnum "5"; txlen "1859";
chr17	HAVANA	exon	26660525	26665323	0	+	.	gene_id "ENSMUSG00000034413.15"; transcript_id "ENSMUST00000053020.8"; gene_type "protein_coding"; gene_name "Neurl1b"; transcript_type "protein_coding"; transcript_name "Neurl1b-201"; exon_number 5; exon_id "ENSMUSE00000350315.10"; level 2; protein_id "ENSMUSP00000051481.7"; transcript_support_level "1"; mgi_id "MGI:3643092"; tag "basic"; tag "Ensembl_canonical"; tag "GENCODE_Primary"; tag "appris_principal_1"; tag "CCDS"; ccdsid "CCDS37513.1"; havana_gene "OTTMUSG00000043222.1"; havana_transcript "OTTMUST00000113408.1";
chr17	HAVANA	stop_codon	26660767	26660769	0	+	0	gene_id "ENSMUSG00000034413.15"; transcript_id "ENSMUST00000182897.8"; gene_type "protein_coding"; gene_name "Neurl1b"; transcript_type "protein_coding"; transcript_name "Neurl1b-202"; exon_number 4; exon_id "ENSMUSE00001232217.2"; level 2; protein_id "ENSMUSP00000138417.2"; transcript_support_level "5"; mgi_id "MGI:3643092"; tag "not_organism_supported"; tag "basic"; havana_gene "OTTMUSG00000043222.1"; havana_transcript "OTTMUST00000113409.1";
chr17	HAVANA	UTR	26660767	26660769	0	+	.	gene_id "ENSMUSG00000034413.15"; transcript_id "ENSMUST00000182897.8"; gene_type "protein_coding"; gene_name "Neurl1b"; transcript_type "protein_coding"; transcript_name "Neurl1b-202"; exon_number 4; exon_id "ENSMUSE00001232217.2"; level 2; protein_id "ENSMUSP00000138417.2"; transcript_support_level "5"; mgi_id "MGI:3643092"; tag "not_organism_supported"; tag "basic"; havana_gene "OTTMUSG00000043222.1"; havana_transcript "OTTMUST00000113409.1";
chr17	HAVANA	stop_codon	26660767	26660769	0	+	0	gene_id "ENSMUSG00000034413.15"; transcript_id "ENSMUST00000183077.8"; gene_type "protein_coding"; gene_name "Neurl1b"; transcript_type "protein_coding"; transcript_name "Neurl1b-203"; exon_number 4; exon_id "ENSMUSE00001232217.2"; level 2; protein_id "ENSMUSP00000138178.2"; transcript_support_level "5"; mgi_id "MGI:3643092"; tag "not_organism_supported"; tag "basic"; havana_gene "OTTMUSG00000043222.1"; havana_transcript "OTTMUST00000113410.1";
chr17	HAVANA	UTR	26660767	26660769	0	+	.	gene_id "ENSMUSG00000034413.15"; transcript_id "ENSMUST00000183077.8"; gene_type "protein_coding"; gene_name "Neurl1b"; transcript_type "protein_coding"; transcript_name "Neurl1b-203"; exon_number 4; exon_id "ENSMUSE00001232217.2"; level 2; protein_id "ENSMUSP00000138178.2"; transcript_support_level "5"; mgi_id "MGI:3643092"; tag "not_organism_supported"; tag "basic"; havana_gene "OTTMUSG00000043222.1"; havana_transcript "OTTMUST00000113410.1";
chr17	HAVANA	stop_codon	26660767	26660769	0	+	0	gene_id "ENSMUSG00000034413.15"; transcript_id "ENSMUST00000053020.8"; gene_type "protein_coding"; gene_name "Neurl1b"; transcript_type "protein_coding"; transcript_name "Neurl1b-201"; exon_number 5; exon_id "ENSMUSE00000350315.10"; level 2; protein_id "ENSMUSP00000051481.7"; transcript_support_level "1"; mgi_id "MGI:3643092"; tag "basic"; tag "Ensembl_canonical"; tag "GENCODE_Primary"; tag "appris_principal_1"; tag "CCDS"; ccdsid "CCDS37513.1"; havana_gene "OTTMUSG00000043222.1"; havana_transcript "OTTMUST00000113408.1";
chr17	HAVANA	UTR	26660767	26665323	0	+	.	gene_id "ENSMUSG00000034413.15"; transcript_id "ENSMUST00000053020.8"; gene_type "protein_coding"; gene_name "Neurl1b"; transcript_type "protein_coding"; transcript_name "Neurl1b-201"; exon_number 5; exon_id "ENSMUSE00000350315.10"; level 2; protein_id "ENSMUSP00000051481.7"; transcript_support_level "1"; mgi_id "MGI:3643092"; tag "basic"; tag "Ensembl_canonical"; tag "GENCODE_Primary"; tag "appris_principal_1"; tag "CCDS"; ccdsid "CCDS37513.1"; havana_gene "OTTMUSG00000043222.1"; havana_transcript "OTTMUST00000113408.1";
chr17	HAVANA	exon	26719436	26719508	0	+	.	gene_id "ENSMUSG00000131948.1"; transcript_id "ENSMUST00000309434.1"; gene_type "lncRNA"; gene_name "ENSMUSG00000131948"; transcript_type "lncRNA"; transcript_name "ENSMUST00000309434"; exon_number 1; exon_id "ENSMUSE00001611077.1"; level 2; tag "basic"; tag "Ensembl_canonical"; tag "GENCODE_Primary"; tag "TAGENE";
chr17	HAVANA	gene	26719436	26722242	0	+	.	gene_id "ENSMUSG00000131948.1"; gene_type "lncRNA"; gene_name "ENSMUSG00000131948"; level 2;
chr17	HAVANA	transcript	26719436	26722242	0	+	.	gene_id "ENSMUSG00000131948.1"; transcript_id "ENSMUST00000309434.1"; gene_type "lncRNA"; gene_name "ENSMUSG00000131948"; transcript_type "lncRNA"; transcript_name "ENSMUST00000309434"; level 2; tag "basic"; tag "Ensembl_canonical"; tag "GENCODE_Primary"; tag "TAGENE";
chr17	HAVANA	exon	26720428	26720489	0	+	.	gene_id "ENSMUSG00000131948.1"; transcript_id "ENSMUST00000309434.1"; gene_type "lncRNA"; gene_name "ENSMUSG00000131948"; transcript_type "lncRNA"; transcript_name "ENSMUST00000309434"; exon_number 2; exon_id "ENSMUSE00001611080.1"; level 2; tag "basic"; tag "Ensembl_canonical"; tag "GENCODE_Primary"; tag "TAGENE";
chr17	HAVANA	exon	26720731	26720946	0	+	.	gene_id "ENSMUSG00000131948.1"; transcript_id "ENSMUST00000309435.1"; gene_type "lncRNA"; gene_name "ENSMUSG00000131948"; transcript_type "lncRNA"; transcript_name "ENSMUST00000309435"; exon_number 1; exon_id "ENSMUSE00001611078.1"; level 2; tag "basic"; tag "TAGENE";
chr17	HAVANA	transcript	26720731	26721826	0	+	.	gene_id "ENSMUSG00000131948.1"; transcript_id "ENSMUST00000309435.1"; gene_type "lncRNA"; gene_name "ENSMUSG00000131948"; transcript_type "lncRNA"; transcript_name "ENSMUST00000309435"; level 2; tag "basic"; tag "TAGENE";
chr17	HAVANA	exon	26721712	26721826	0	+	.	gene_id "ENSMUSG00000131948.1"; transcript_id "ENSMUST00000309435.1"; gene_type "lncRNA"; gene_name "ENSMUSG00000131948"; transcript_type "lncRNA"; transcript_name "ENSMUST00000309435"; exon_number 2; exon_id "ENSMUSE00001611081.1"; level 2; tag "basic"; tag "TAGENE";
chr17	HAVANA	exon	26721712	26722242	0	+	.	gene_id "ENSMUSG00000131948.1"; transcript_id "ENSMUST00000309434.1"; gene_type "lncRNA"; gene_name "ENSMUSG00000131948"; transcript_type "lncRNA"; transcript_name "ENSMUST00000309434"; exon_number 3; exon_id "ENSMUSE00001611079.1"; level 2; tag "basic"; tag "Ensembl_canonical"; tag "GENCODE_Primary"; tag "TAGENE";
chr17	HAVANA	gene	26722244	26723330	0	+	.	gene_id "ENSMUSG00000131986.1"; gene_type "lncRNA"; gene_name "ENSMUSG00000131986"; level 2;
chr17	HAVANA	transcript	26722244	26723330	0	+	.	gene_id "ENSMUSG00000131986.1"; transcript_id "ENSMUST00000309574.1"; gene_type "lncRNA"; gene_name "ENSMUSG00000131986"; transcript_type "lncRNA"; transcript_name "ENSMUST00000309574"; level 2; tag "basic"; tag "Ensembl_canonical"; tag "GENCODE_Primary"; tag "TAGENE";
chr17	HAVANA	exon	26722244	26723330	0	+	.	gene_id "ENSMUSG00000131986.1"; transcript_id "ENSMUST00000309574.1"; gene_type "lncRNA"; gene_name "ENSMUSG00000131986"; transcript_type "lncRNA"; transcript_name "ENSMUST00000309574"; exon_number 1; exon_id "ENSMUSE00001611388.1"; level 2; tag "basic"; tag "Ensembl_canonical"; tag "GENCODE_Primary"; tag "TAGENE";
chr17	sragcm37_es	exon	26725319	26725541	1.3267655070162	+	.	gene_id "sragcm37_gene_2941"; transcript_id "sragcm37_gene_2941_tx_1"; exon_id "chr17_26725319_26725541_+"; exonnum "1"; txlen "539";
chr17	sragcm37_ss	exon	26726022	26726337	1.3267655070162	+	.	gene_id "sragcm37_gene_2941"; transcript_id "sragcm37_gene_2941_tx_1"; exon_id "chr17_26726022_26726337_+"; exonnum "2"; txlen "539";
chr17	HAVANA	gene	26727510	26728967	0	+	.	gene_id "ENSMUSG00000120402.2"; gene_type "lncRNA"; gene_name "Gm56886"; level 2; mgi_id "MGI:7337685";
chr17	HAVANA	transcript	26727510	26728967	0	+	.	gene_id "ENSMUSG00000120402.2"; transcript_id "ENSMUST00000243101.2"; gene_type "lncRNA"; gene_name "Gm56886"; transcript_type "lncRNA"; transcript_name "Gm56886-201"; level 2; mgi_id "MGI:7337685"; tag "basic"; tag "Ensembl_canonical"; tag "GENCODE_Primary"; tag "TAGENE";
chr17	HAVANA	exon	26727510	26728967	0	+	.	gene_id "ENSMUSG00000120402.2"; transcript_id "ENSMUST00000243101.2"; gene_type "lncRNA"; gene_name "Gm56886"; transcript_type "lncRNA"; transcript_name "Gm56886-201"; exon_number 1; exon_id "ENSMUSE00001510609.1"; level 2; mgi_id "MGI:7337685"; tag "basic"; tag "Ensembl_canonical"; tag "GENCODE_Primary"; tag "TAGENE";
chr17	HAVANA	exon	26727622	26727816	0	+	.	gene_id "ENSMUSG00000120402.2"; transcript_id "ENSMUST00000256990.1"; gene_type "lncRNA"; gene_name "Gm56886"; transcript_type "lncRNA"; transcript_name "Gm56886-202"; exon_number 1; exon_id "ENSMUSE00001510611.1"; level 2; mgi_id "MGI:7337685"; tag "basic"; tag "TAGENE";
chr17	HAVANA	transcript	26727622	26728967	0	+	.	gene_id "ENSMUSG00000120402.2"; transcript_id "ENSMUST00000256990.1"; gene_type "lncRNA"; gene_name "Gm56886"; transcript_type "lncRNA"; transcript_name "Gm56886-202"; level 2; mgi_id "MGI:7337685"; tag "basic"; tag "TAGENE";
chr17	HAVANA	exon	26728293	26728967	0	+	.	gene_id "ENSMUSG00000120402.2"; transcript_id "ENSMUST00000256990.1"; gene_type "lncRNA"; gene_name "Gm56886"; transcript_type "lncRNA"; transcript_name "Gm56886-202"; exon_number 2; exon_id "ENSMUSE00001510610.1"; level 2; mgi_id "MGI:7337685"; tag "basic"; tag "TAGENE";
chr17	sragcm37_es	exon	26748217	26748363	0.00711058097869885	+	.	gene_id "ENSMUSG00000126470.1"; transcript_id "ENSMUSG00000126470.1_tx_7"; exon_id "chr17_26748217_26748363_+"; exonnum "1"; txlen "509";
chr17	sragcm37_es	exon	26748945	26749424	0.101149368401009	+	.	gene_id "ENSMUSG00000126470.1"; transcript_id "ENSMUSG00000126470.1_tx_1"; exon_id "chr17_26748945_26749424_+"; exonnum "1"; txlen "703";
chr17	sragcm37_es	exon	26748945	26749424	0.013956752549122	+	.	gene_id "ENSMUSG00000126470.1"; transcript_id "ENSMUSG00000126470.1_tx_5"; exon_id "chr17_26748945_26749424_+"; exonnum "1"; txlen "659";
chr17	sragcm37_mid	exon	26754161	26754237	0.101149368401009	+	.	gene_id "ENSMUSG00000126470.1"; transcript_id "ENSMUSG00000126470.1_tx_1"; exon_id "chr17_26754161_26754237_+"; exonnum "2"; txlen "703";
chr17	sragcm37_mid	exon	26754161	26754237	0.013956752549122	+	.	gene_id "ENSMUSG00000126470.1"; transcript_id "ENSMUSG00000126470.1_tx_5"; exon_id "chr17_26754161_26754237_+"; exonnum "2"; txlen "659";
chr17	sragcm37_mid	exon	26754161	26754237	0.00711058097869885	+	.	gene_id "ENSMUSG00000126470.1"; transcript_id "ENSMUSG00000126470.1_tx_7"; exon_id "chr17_26754161_26754237_+"; exonnum "2"; txlen "509";
chr17	HAVANA	gene	26754307	26754733	0	+	.	gene_id "ENSMUSG00000126470.1"; gene_type "lncRNA"; gene_name "ENSMUSG00000126470"; level 2;
chr17	HAVANA	transcript	26754307	26754733	0	+	.	gene_id "ENSMUSG00000126470.1"; transcript_id "ENSMUST00000276579.1"; gene_type "lncRNA"; gene_name "ENSMUSG00000126470"; transcript_type "lncRNA"; transcript_name "ENSMUST00000276579"; level 2; tag "basic"; tag "Ensembl_canonical"; tag "GENCODE_Primary"; tag "TAGENE";
chr17	HAVANA	exon	26754307	26754733	0	+	.	gene_id "ENSMUSG00000126470.1"; transcript_id "ENSMUST00000276579.1"; gene_type "lncRNA"; gene_name "ENSMUSG00000126470"; transcript_type "lncRNA"; transcript_name "ENSMUST00000276579"; exon_number 1; exon_id "ENSMUSE00001548075.1"; level 2; tag "basic"; tag "Ensembl_canonical"; tag "GENCODE_Primary"; tag "TAGENE";
chr17	sragcm37_mid	exon	26754331	26754476	0.101149368401009	+	.	gene_id "ENSMUSG00000126470.1"; transcript_id "ENSMUSG00000126470.1_tx_1"; exon_id "chr17_26754331_26754476_+"; exonnum "3"; txlen "703";
chr17	sragcm37_mid	exon	26754331	26754476	0.00711058097869885	+	.	gene_id "ENSMUSG00000126470.1"; transcript_id "ENSMUSG00000126470.1_tx_7"; exon_id "chr17_26754331_26754476_+"; exonnum "3"; txlen "509";
chr17	sragcm37_mid	exon	26754906	26754990	0.00711058097869885	+	.	gene_id "ENSMUSG00000126470.1"; transcript_id "ENSMUSG00000126470.1_tx_7"; exon_id "chr17_26754906_26754990_+"; exonnum "4"; txlen "509";
chr17	sragcm37_mid	exon	26755175	26755228	0.00711058097869885	+	.	gene_id "ENSMUSG00000126470.1"; transcript_id "ENSMUSG00000126470.1_tx_7"; exon_id "chr17_26755175_26755228_+"; exonnum "5"; txlen "509";
chr17	sragcm37_ss	exon	26756104	26756205	0.013956752549122	+	.	gene_id "ENSMUSG00000126470.1"; transcript_id "ENSMUSG00000126470.1_tx_5"; exon_id "chr17_26756104_26756205_+"; exonnum "3"; txlen "659";
chr17	sragcm37_es	exon	26756278	26756321	0.0229875924338481	+	.	gene_id "ENSMUSG00000068604.5"; transcript_id "ENSMUSG00000068604.5_tx_1"; exon_id "chr17_26756278_26756321_+"; exonnum "1"; txlen "965";
chr17	sragcm37_mid	exon	26761692	26761910	0.0229875924338481	+	.	gene_id "ENSMUSG00000068604.5"; transcript_id "ENSMUSG00000068604.5_tx_1"; exon_id "chr17_26761692_26761910_+"; exonnum "2"; txlen "965";
chr17	HAVANA	exon	26761734	26761910	0	+	.	gene_id "ENSMUSG00000068604.5"; transcript_id "ENSMUST00000090257.5"; gene_type "processed_pseudogene"; gene_name "Gm8225"; transcript_type "processed_pseudogene"; transcript_name "Gm8225-201"; exon_number 1; exon_id "ENSMUSE00000562935.5"; level 2; transcript_support_level "1"; mgi_id "MGI:3643826"; ont "PGO:0000004"; tag "basic"; tag "Ensembl_canonical"; tag "GENCODE_Primary"; havana_gene "OTTMUSG00000073304.1"; havana_transcript "OTTMUST00000177721.1";
chr17	HAVANA	gene	26761734	26762689	0	+	.	gene_id "ENSMUSG00000068604.5"; gene_type "processed_pseudogene"; gene_name "Gm8225"; level 2; mgi_id "MGI:3643826"; havana_gene "OTTMUSG00000073304.1";
chr17	HAVANA	transcript	26761734	26762689	0	+	.	gene_id "ENSMUSG00000068604.5"; transcript_id "ENSMUST00000090257.5"; gene_type "processed_pseudogene"; gene_name "Gm8225"; transcript_type "processed_pseudogene"; transcript_name "Gm8225-201"; level 2; transcript_support_level "1"; mgi_id "MGI:3643826"; ont "PGO:0000004"; tag "basic"; tag "Ensembl_canonical"; tag "GENCODE_Primary"; havana_gene "OTTMUSG00000073304.1"; havana_transcript "OTTMUST00000177721.1";
chr17	HAVANA	exon	26761988	26762689	0	+	.	gene_id "ENSMUSG00000068604.5"; transcript_id "ENSMUST00000090257.5"; gene_type "processed_pseudogene"; gene_name "Gm8225"; transcript_type "processed_pseudogene"; transcript_name "Gm8225-201"; exon_number 2; exon_id "ENSMUSE00000562933.4"; level 2; transcript_support_level "1"; mgi_id "MGI:3643826"; ont "PGO:0000004"; tag "basic"; tag "Ensembl_canonical"; tag "GENCODE_Primary"; havana_gene "OTTMUSG00000073304.1"; havana_transcript "OTTMUST00000177721.1";
chr17	ENSEMBL_gcm37	exon	26761988	26762689	0.0229875924338481	+	.	gene_id "ENSMUSG00000068604.5"; transcript_id "ENSMUSG00000068604.5_tx_1"; exon_id "chr17_26761988_26762689_+"; exonnum "3"; txlen "965";
chr17	HAVANA	UTR	26780463	26780586	0	+	.	gene_id "ENSMUSG00000001576.16"; transcript_id "ENSMUST00000167662.8"; gene_type "protein_coding"; gene_name "Ergic1"; transcript_type "protein_coding"; transcript_name "Ergic1-206"; exon_number 1; exon_id "ENSMUSE00000874003.2"; level 2; protein_id "ENSMUSP00000132922.2"; transcript_support_level "1"; mgi_id "MGI:1914708"; tag "basic"; tag "Ensembl_canonical"; tag "GENCODE_Primary"; tag "appris_principal_1"; tag "CCDS"; ccdsid "CCDS28553.1"; havana_gene "OTTMUSG00000035774.1"; havana_transcript "OTTMUST00000091551.1";
chr17	HAVANA	exon	26780463	26780606	0	+	.	gene_id "ENSMUSG00000001576.16"; transcript_id "ENSMUST00000167662.8"; gene_type "protein_coding"; gene_name "Ergic1"; transcript_type "protein_coding"; transcript_name "Ergic1-206"; exon_number 1; exon_id "ENSMUSE00000874003.2"; level 2; protein_id "ENSMUSP00000132922.2"; transcript_support_level "1"; mgi_id "MGI:1914708"; tag "basic"; tag "Ensembl_canonical"; tag "GENCODE_Primary"; tag "appris_principal_1"; tag "CCDS"; ccdsid "CCDS28553.1"; havana_gene "OTTMUSG00000035774.1"; havana_transcript "OTTMUST00000091551.1";
chr17	HAVANA	transcript	26780463	26875905	0	+	.	gene_id "ENSMUSG00000001576.16"; transcript_id "ENSMUST00000167662.8"; gene_type "protein_coding"; gene_name "Ergic1"; transcript_type "protein_coding"; transcript_name "Ergic1-206"; level 2; protein_id "ENSMUSP00000132922.2"; transcript_support_level "1"; mgi_id "MGI:1914708"; tag "basic"; tag "Ensembl_canonical"; tag "GENCODE_Primary"; tag "appris_principal_1"; tag "CCDS"; ccdsid "CCDS28553.1"; havana_gene "OTTMUSG00000035774.1"; havana_transcript "OTTMUST00000091551.1";
chr17	HAVANA	gene	26780463	26875908	0	+	.	gene_id "ENSMUSG00000001576.16"; gene_type "protein_coding"; gene_name "Ergic1"; level 1; mgi_id "MGI:1914708"; havana_gene "OTTMUSG00000035774.1";
chr17	HAVANA	exon	26780492	26780606	0	+	.	gene_id "ENSMUSG00000001576.16"; transcript_id "ENSMUST00000165021.2"; gene_type "protein_coding"; gene_name "Ergic1"; transcript_type "protein_coding_CDS_not_defined"; transcript_name "Ergic1-203"; exon_number 1; exon_id "ENSMUSE00000387417.5"; level 1; transcript_support_level "3"; mgi_id "MGI:1914708"; tag "exp_conf"; havana_gene "OTTMUSG00000035774.1"; havana_transcript "OTTMUST00000091561.1";
chr17	HAVANA	transcript	26780492	26788037	0	+	.	gene_id "ENSMUSG00000001576.16"; transcript_id "ENSMUST00000165021.2"; gene_type "protein_coding"; gene_name "Ergic1"; transcript_type "protein_coding_CDS_not_defined"; transcript_name "Ergic1-203"; level 1; transcript_support_level "3"; mgi_id "MGI:1914708"; tag "exp_conf"; havana_gene "OTTMUSG00000035774.1"; havana_transcript "OTTMUST00000091561.1";
chr17	HAVANA	exon	26780519	26780606	0	+	.	gene_id "ENSMUSG00000001576.16"; transcript_id "ENSMUST00000001619.16"; gene_type "protein_coding"; gene_name "Ergic1"; transcript_type "protein_coding"; transcript_name "Ergic1-201"; exon_number 1; exon_id "ENSMUSE00000888477.2"; level 2; protein_id "ENSMUSP00000158222.2"; transcript_support_level "5"; mgi_id "MGI:1914708"; tag "mRNA_end_NF"; tag "cds_end_NF"; havana_gene "OTTMUSG00000035774.1"; havana_transcript "OTTMUST00000091565.1";
chr17	HAVANA	UTR	26780519	26780606	0	+	.	gene_id "ENSMUSG00000001576.16"; transcript_id "ENSMUST00000001619.16"; gene_type "protein_coding"; gene_name "Ergic1"; transcript_type "protein_coding"; transcript_name "Ergic1-201"; exon_number 1; exon_id "ENSMUSE00000888477.2"; level 2; protein_id "ENSMUSP00000158222.2"; transcript_support_level "5"; mgi_id "MGI:1914708"; tag "mRNA_end_NF"; tag "cds_end_NF"; havana_gene "OTTMUSG00000035774.1"; havana_transcript "OTTMUST00000091565.1";
chr17	HAVANA	transcript	26780519	26857753	0	+	.	gene_id "ENSMUSG00000001576.16"; transcript_id "ENSMUST00000001619.16"; gene_type "protein_coding"; gene_name "Ergic1"; transcript_type "protein_coding"; transcript_name "Ergic1-201"; level 2; protein_id "ENSMUSP00000158222.2"; transcript_support_level "5"; mgi_id "MGI:1914708"; tag "mRNA_end_NF"; tag "cds_end_NF"; havana_gene "OTTMUSG00000035774.1"; havana_transcript "OTTMUST00000091565.1";
chr17	HAVANA	start_codon	26780587	26780589	0	+	0	gene_id "ENSMUSG00000001576.16"; transcript_id "ENSMUST00000167662.8"; gene_type "protein_coding"; gene_name "Ergic1"; transcript_type "protein_coding"; transcript_name "Ergic1-206"; exon_number 1; exon_id "ENSMUSE00000874003.2"; level 2; protein_id "ENSMUSP00000132922.2"; transcript_support_level "1"; mgi_id "MGI:1914708"; tag "basic"; tag "Ensembl_canonical"; tag "GENCODE_Primary"; tag "appris_principal_1"; tag "CCDS"; ccdsid "CCDS28553.1"; havana_gene "OTTMUSG00000035774.1"; havana_transcript "OTTMUST00000091551.1";
chr17	HAVANA	CDS	26780587	26780606	0	+	0	gene_id "ENSMUSG00000001576.16"; transcript_id "ENSMUST00000167662.8"; gene_type "protein_coding"; gene_name "Ergic1"; transcript_type "protein_coding"; transcript_name "Ergic1-206"; exon_number 1; exon_id "ENSMUSE00000874003.2"; level 2; protein_id "ENSMUSP00000132922.2"; transcript_support_level "1"; mgi_id "MGI:1914708"; tag "basic"; tag "Ensembl_canonical"; tag "GENCODE_Primary"; tag "appris_principal_1"; tag "CCDS"; ccdsid "CCDS28553.1"; havana_gene "OTTMUSG00000035774.1"; havana_transcript "OTTMUST00000091551.1";
chr17	HAVANA	exon	26787639	26788037	0	+	.	gene_id "ENSMUSG00000001576.16"; transcript_id "ENSMUST00000165021.2"; gene_type "protein_coding"; gene_name "Ergic1"; transcript_type "protein_coding_CDS_not_defined"; transcript_name "Ergic1-203"; exon_number 2; exon_id "ENSMUSE00000916295.2"; level 1; transcript_support_level "3"; mgi_id "MGI:1914708"; tag "exp_conf"; havana_gene "OTTMUSG00000035774.1"; havana_transcript "OTTMUST00000091561.1";
chr17	HAVANA	exon	26813850	26813950	0	+	.	gene_id "ENSMUSG00000001576.16"; transcript_id "ENSMUST00000235915.2"; gene_type "protein_coding"; gene_name "Ergic1"; transcript_type "protein_coding"; transcript_name "Ergic1-210"; exon_number 1; exon_id "ENSMUSE00001455345.2"; level 2; protein_id "ENSMUSP00000158266.2"; mgi_id "MGI:1914708"; tag "RNA_Seq_supported_only"; tag "basic"; havana_gene "OTTMUSG00000035774.1"; havana_transcript "OTTMUST00000177740.1";
chr17	HAVANA	UTR	26813850	26813950	0	+	.	gene_id "ENSMUSG00000001576.16"; transcript_id "ENSMUST00000235915.2"; gene_type "protein_coding"; gene_name "Ergic1"; transcript_type "protein_coding"; transcript_name "Ergic1-210"; exon_number 1; exon_id "ENSMUSE00001455345.2"; level 2; protein_id "ENSMUSP00000158266.2"; mgi_id "MGI:1914708"; tag "RNA_Seq_supported_only"; tag "basic"; havana_gene "OTTMUSG00000035774.1"; havana_transcript "OTTMUST00000177740.1";
chr17	HAVANA	transcript	26813850	26874326	0	+	.	gene_id "ENSMUSG00000001576.16"; transcript_id "ENSMUST00000235915.2"; gene_type "protein_coding"; gene_name "Ergic1"; transcript_type "protein_coding"; transcript_name "Ergic1-210"; level 2; protein_id "ENSMUSP00000158266.2"; mgi_id "MGI:1914708"; tag "RNA_Seq_supported_only"; tag "basic"; havana_gene "OTTMUSG00000035774.1"; havana_transcript "OTTMUST00000177740.1";
chr17	HAVANA	exon	26820256	26820495	0	+	.	gene_id "ENSMUSG00000001576.16"; transcript_id "ENSMUST00000235653.2"; gene_type "protein_coding"; gene_name "Ergic1"; transcript_type "nonsense_mediated_decay"; transcript_name "Ergic1-209"; exon_number 1; exon_id "ENSMUSE00001454325.2"; level 2; protein_id "ENSMUSP00000157704.2"; mgi_id "MGI:1914708"; tag "RNA_Seq_supported_partial"; havana_gene "OTTMUSG00000035774.1"; havana_transcript "OTTMUST00000091582.1";
chr17	HAVANA	UTR	26820256	26820495	0	+	.	gene_id "ENSMUSG00000001576.16"; transcript_id "ENSMUST00000235653.2"; gene_type "protein_coding"; gene_name "Ergic1"; transcript_type "nonsense_mediated_decay"; transcript_name "Ergic1-209"; exon_number 1; exon_id "ENSMUSE00001454325.2"; level 2; protein_id "ENSMUSP00000157704.2"; mgi_id "MGI:1914708"; tag "RNA_Seq_supported_partial"; havana_gene "OTTMUSG00000035774.1"; havana_transcript "OTTMUST00000091582.1";
chr17	HAVANA	transcript	26820256	26874326	0	+	.	gene_id "ENSMUSG00000001576.16"; transcript_id "ENSMUST00000235653.2"; gene_type "protein_coding"; gene_name "Ergic1"; transcript_type "nonsense_mediated_decay"; transcript_name "Ergic1-209"; level 2; protein_id "ENSMUSP00000157704.2"; mgi_id "MGI:1914708"; tag "RNA_Seq_supported_partial"; havana_gene "OTTMUSG00000035774.1"; havana_transcript "OTTMUST00000091582.1";
chr17	HAVANA	exon	26820299	26820495	0	+	.	gene_id "ENSMUSG00000001576.16"; transcript_id "ENSMUST00000167070.3"; gene_type "protein_coding"; gene_name "Ergic1"; transcript_type "protein_coding"; transcript_name "Ergic1-205"; exon_number 1; exon_id "ENSMUSE00001462734.2"; level 2; protein_id "ENSMUSP00000127158.3"; transcript_support_level "3"; mgi_id "MGI:1914708"; tag "RNA_Seq_supported_only"; tag "basic"; havana_gene "OTTMUSG00000035774.1"; havana_transcript "OTTMUST00000177737.1";
chr17	HAVANA	UTR	26820299	26820495	0	+	.	gene_id "ENSMUSG00000001576.16"; transcript_id "ENSMUST00000167070.3"; gene_type "protein_coding"; gene_name "Ergic1"; transcript_type "protein_coding"; transcript_name "Ergic1-205"; exon_number 1; exon_id "ENSMUSE00001462734.2"; level 2; protein_id "ENSMUSP00000127158.3"; transcript_support_level "3"; mgi_id "MGI:1914708"; tag "RNA_Seq_supported_only"; tag "basic"; havana_gene "OTTMUSG00000035774.1"; havana_transcript "OTTMUST00000177737.1";
chr17	HAVANA	transcript	26820299	26874324	0	+	.	gene_id "ENSMUSG00000001576.16"; transcript_id "ENSMUST00000167070.3"; gene_type "protein_coding"; gene_name "Ergic1"; transcript_type "protein_coding"; transcript_name "Ergic1-205"; level 2; protein_id "ENSMUSP00000127158.3"; transcript_support_level "3"; mgi_id "MGI:1914708"; tag "RNA_Seq_supported_only"; tag "basic"; havana_gene "OTTMUSG00000035774.1"; havana_transcript "OTTMUST00000177737.1";
chr17	HAVANA	exon	26820775	26820826	0	+	.	gene_id "ENSMUSG00000126342.1"; transcript_id "ENSMUST00000275829.1"; gene_type "lncRNA"; gene_name "ENSMUSG00000126342"; transcript_type "lncRNA"; transcript_name "ENSMUST00000275829"; exon_number 1; exon_id "ENSMUSE00001546683.1"; level 2; tag "basic"; tag "Ensembl_canonical"; tag "GENCODE_Primary"; tag "TAGENE";
chr17	HAVANA	gene	26820775	26822675	0	+	.	gene_id "ENSMUSG00000126342.1"; gene_type "lncRNA"; gene_name "ENSMUSG00000126342"; level 2;
chr17	HAVANA	transcript	26820775	26822675	0	+	.	gene_id "ENSMUSG00000126342.1"; transcript_id "ENSMUST00000275829.1"; gene_type "lncRNA"; gene_name "ENSMUSG00000126342"; transcript_type "lncRNA"; transcript_name "ENSMUST00000275829"; level 2; tag "basic"; tag "Ensembl_canonical"; tag "GENCODE_Primary"; tag "TAGENE";
chr17	HAVANA	exon	26821198	26821273	0	+	.	gene_id "ENSMUSG00000001576.16"; transcript_id "ENSMUST00000237902.2"; gene_type "protein_coding"; gene_name "Ergic1"; transcript_type "nonsense_mediated_decay"; transcript_name "Ergic1-214"; exon_number 1; exon_id "ENSMUSE00001457668.2"; level 2; protein_id "ENSMUSP00000157890.2"; mgi_id "MGI:1914708"; tag "RNA_Seq_supported_only"; havana_gene "OTTMUSG00000035774.1"; havana_transcript "OTTMUST00000177738.1";
chr17	HAVANA	UTR	26821198	26821273	0	+	.	gene_id "ENSMUSG00000001576.16"; transcript_id "ENSMUST00000237902.2"; gene_type "protein_coding"; gene_name "Ergic1"; transcript_type "nonsense_mediated_decay"; transcript_name "Ergic1-214"; exon_number 1; exon_id "ENSMUSE00001457668.2"; level 2; protein_id "ENSMUSP00000157890.2"; mgi_id "MGI:1914708"; tag "RNA_Seq_supported_only"; havana_gene "OTTMUSG00000035774.1"; havana_transcript "OTTMUST00000177738.1";
chr17	HAVANA	transcript	26821198	26874327	0	+	.	gene_id "ENSMUSG00000001576.16"; transcript_id "ENSMUST00000237902.2"; gene_type "protein_coding"; gene_name "Ergic1"; transcript_type "nonsense_mediated_decay"; transcript_name "Ergic1-214"; level 2; protein_id "ENSMUSP00000157890.2"; mgi_id "MGI:1914708"; tag "RNA_Seq_supported_only"; havana_gene "OTTMUSG00000035774.1"; havana_transcript "OTTMUST00000177738.1";
chr17	HAVANA	exon	26822451	26822675	0	+	.	gene_id "ENSMUSG00000126342.1"; transcript_id "ENSMUST00000275829.1"; gene_type "lncRNA"; gene_name "ENSMUSG00000126342"; transcript_type "lncRNA"; transcript_name "ENSMUST00000275829"; exon_number 2; exon_id "ENSMUSE00001546684.1"; level 2; tag "basic"; tag "Ensembl_canonical"; tag "GENCODE_Primary"; tag "TAGENE";
chr17	HAVANA	exon	26824438	26824558	0	+	.	gene_id "ENSMUSG00000001576.16"; transcript_id "ENSMUST00000001619.16"; gene_type "protein_coding"; gene_name "Ergic1"; transcript_type "protein_coding"; transcript_name "Ergic1-201"; exon_number 2; exon_id "ENSMUSE00000913976.2"; level 2; protein_id "ENSMUSP00000158222.2"; transcript_support_level "5"; mgi_id "MGI:1914708"; tag "mRNA_end_NF"; tag "cds_end_NF"; havana_gene "OTTMUSG00000035774.1"; havana_transcript "OTTMUST00000091565.1";
chr17	HAVANA	UTR	26824438	26824558	0	+	.	gene_id "ENSMUSG00000001576.16"; transcript_id "ENSMUST00000001619.16"; gene_type "protein_coding"; gene_name "Ergic1"; transcript_type "protein_coding"; transcript_name "Ergic1-201"; exon_number 2; exon_id "ENSMUSE00000913976.2"; level 2; protein_id "ENSMUSP00000158222.2"; transcript_support_level "5"; mgi_id "MGI:1914708"; tag "mRNA_end_NF"; tag "cds_end_NF"; havana_gene "OTTMUSG00000035774.1"; havana_transcript "OTTMUST00000091565.1";
chr17	HAVANA	exon	26826805	26826943	0	+	.	gene_id "ENSMUSG00000001576.16"; transcript_id "ENSMUST00000235197.2"; gene_type "protein_coding"; gene_name "Ergic1"; transcript_type "nonsense_mediated_decay"; transcript_name "Ergic1-208"; exon_number 1; exon_id "ENSMUSE00001457105.2"; level 2; protein_id "ENSMUSP00000158354.2"; mgi_id "MGI:1914708"; tag "CAGE_supported_TSS"; tag "RNA_Seq_supported_only"; havana_gene "OTTMUSG00000035774.1"; havana_transcript "OTTMUST00000177742.1";
chr17	HAVANA	UTR	26826805	26826943	0	+	.	gene_id "ENSMUSG00000001576.16"; transcript_id "ENSMUST00000235197.2"; gene_type "protein_coding"; gene_name "Ergic1"; transcript_type "nonsense_mediated_decay"; transcript_name "Ergic1-208"; exon_number 1; exon_id "ENSMUSE00001457105.2"; level 2; protein_id "ENSMUSP00000158354.2"; mgi_id "MGI:1914708"; tag "CAGE_supported_TSS"; tag "RNA_Seq_supported_only"; havana_gene "OTTMUSG00000035774.1"; havana_transcript "OTTMUST00000177742.1";
chr17	HAVANA	transcript	26826805	26874322	0	+	.	gene_id "ENSMUSG00000001576.16"; transcript_id "ENSMUST00000235197.2"; gene_type "protein_coding"; gene_name "Ergic1"; transcript_type "nonsense_mediated_decay"; transcript_name "Ergic1-208"; level 2; protein_id "ENSMUSP00000158354.2"; mgi_id "MGI:1914708"; tag "CAGE_supported_TSS"; tag "RNA_Seq_supported_only"; havana_gene "OTTMUSG00000035774.1"; havana_transcript "OTTMUST00000177742.1";
chr17	HAVANA	exon	26826837	26826943	0	+	.	gene_id "ENSMUSG00000001576.16"; transcript_id "ENSMUST00000236642.2"; gene_type "protein_coding"; gene_name "Ergic1"; transcript_type "nonsense_mediated_decay"; transcript_name "Ergic1-213"; exon_number 1; exon_id "ENSMUSE00001458598.2"; level 2; protein_id "ENSMUSP00000157805.2"; mgi_id "MGI:1914708"; tag "CAGE_supported_TSS"; tag "RNA_Seq_supported_only"; havana_gene "OTTMUSG00000035774.1"; havana_transcript "OTTMUST00000177743.1";
chr17	HAVANA	UTR	26826837	26826943	0	+	.	gene_id "ENSMUSG00000001576.16"; transcript_id "ENSMUST00000236642.2"; gene_type "protein_coding"; gene_name "Ergic1"; transcript_type "nonsense_mediated_decay"; transcript_name "Ergic1-213"; exon_number 1; exon_id "ENSMUSE00001458598.2"; level 2; protein_id "ENSMUSP00000157805.2"; mgi_id "MGI:1914708"; tag "CAGE_supported_TSS"; tag "RNA_Seq_supported_only"; havana_gene "OTTMUSG00000035774.1"; havana_transcript "OTTMUST00000177743.1";
chr17	HAVANA	transcript	26826837	26874324	0	+	.	gene_id "ENSMUSG00000001576.16"; transcript_id "ENSMUST00000236642.2"; gene_type "protein_coding"; gene_name "Ergic1"; transcript_type "nonsense_mediated_decay"; transcript_name "Ergic1-213"; level 2; protein_id "ENSMUSP00000157805.2"; mgi_id "MGI:1914708"; tag "CAGE_supported_TSS"; tag "RNA_Seq_supported_only"; havana_gene "OTTMUSG00000035774.1"; havana_transcript "OTTMUST00000177743.1";
chr17	HAVANA	exon	26826866	26827090	0	+	.	gene_id "ENSMUSG00000001576.16"; transcript_id "ENSMUST00000170640.3"; gene_type "protein_coding"; gene_name "Ergic1"; transcript_type "nonsense_mediated_decay"; transcript_name "Ergic1-207"; exon_number 1; exon_id "ENSMUSE00001461301.2"; level 2; protein_id "ENSMUSP00000126282.3"; transcript_support_level "3"; mgi_id "MGI:1914708"; tag "CAGE_supported_TSS"; tag "RNA_Seq_supported_only"; havana_gene "OTTMUSG00000035774.1"; havana_transcript "OTTMUST00000177741.1";
chr17	HAVANA	UTR	26826866	26827090	0	+	.	gene_id "ENSMUSG00000001576.16"; transcript_id "ENSMUST00000170640.3"; gene_type "protein_coding"; gene_name "Ergic1"; transcript_type "nonsense_mediated_decay"; transcript_name "Ergic1-207"; exon_number 1; exon_id "ENSMUSE00001461301.2"; level 2; protein_id "ENSMUSP00000126282.3"; transcript_support_level "3"; mgi_id "MGI:1914708"; tag "CAGE_supported_TSS"; tag "RNA_Seq_supported_only"; havana_gene "OTTMUSG00000035774.1"; havana_transcript "OTTMUST00000177741.1";
chr17	HAVANA	transcript	26826866	26868771	0	+	.	gene_id "ENSMUSG00000001576.16"; transcript_id "ENSMUST00000170640.3"; gene_type "protein_coding"; gene_name "Ergic1"; transcript_type "nonsense_mediated_decay"; transcript_name "Ergic1-207"; level 2; protein_id "ENSMUSP00000126282.3"; transcript_support_level "3"; mgi_id "MGI:1914708"; tag "CAGE_supported_TSS"; tag "RNA_Seq_supported_only"; havana_gene "OTTMUSG00000035774.1"; havana_transcript "OTTMUST00000177741.1";
chr17	HAVANA	UTR	26827271	26827324	0	+	.	gene_id "ENSMUSG00000001576.16"; transcript_id "ENSMUST00000236642.2"; gene_type "protein_coding"; gene_name "Ergic1"; transcript_type "nonsense_mediated_decay"; transcript_name "Ergic1-213"; exon_number 2; exon_id "ENSMUSE00001456455.2"; level 2; protein_id "ENSMUSP00000157805.2"; mgi_id "MGI:1914708"; tag "CAGE_supported_TSS"; tag "RNA_Seq_supported_only"; havana_gene "OTTMUSG00000035774.1"; havana_transcript "OTTMUST00000177743.1";
chr17	HAVANA	UTR	26827271	26827324	0	+	.	gene_id "ENSMUSG00000001576.16"; transcript_id "ENSMUST00000170640.3"; gene_type "protein_coding"; gene_name "Ergic1"; transcript_type "nonsense_mediated_decay"; transcript_name "Ergic1-207"; exon_number 2; exon_id "ENSMUSE00001456455.2"; level 2; protein_id "ENSMUSP00000126282.3"; transcript_support_level "3"; mgi_id "MGI:1914708"; tag "CAGE_supported_TSS"; tag "RNA_Seq_supported_only"; havana_gene "OTTMUSG00000035774.1"; havana_transcript "OTTMUST00000177741.1";
chr17	HAVANA	exon	26827271	26827344	0	+	.	gene_id "ENSMUSG00000001576.16"; transcript_id "ENSMUST00000236642.2"; gene_type "protein_coding"; gene_name "Ergic1"; transcript_type "nonsense_mediated_decay"; transcript_name "Ergic1-213"; exon_number 2; exon_id "ENSMUSE00001456455.2"; level 2; protein_id "ENSMUSP00000157805.2"; mgi_id "MGI:1914708"; tag "CAGE_supported_TSS"; tag "RNA_Seq_supported_only"; havana_gene "OTTMUSG00000035774.1"; havana_transcript "OTTMUST00000177743.1";
chr17	HAVANA	exon	26827271	26827344	0	+	.	gene_id "ENSMUSG00000001576.16"; transcript_id "ENSMUST00000170640.3"; gene_type "protein_coding"; gene_name "Ergic1"; transcript_type "nonsense_mediated_decay"; transcript_name "Ergic1-207"; exon_number 2; exon_id "ENSMUSE00001456455.2"; level 2; protein_id "ENSMUSP00000126282.3"; transcript_support_level "3"; mgi_id "MGI:1914708"; tag "CAGE_supported_TSS"; tag "RNA_Seq_supported_only"; havana_gene "OTTMUSG00000035774.1"; havana_transcript "OTTMUST00000177741.1";
chr17	HAVANA	start_codon	26827325	26827327	0	+	0	gene_id "ENSMUSG00000001576.16"; transcript_id "ENSMUST00000236642.2"; gene_type "protein_coding"; gene_name "Ergic1"; transcript_type "nonsense_mediated_decay"; transcript_name "Ergic1-213"; exon_number 2; exon_id "ENSMUSE00001456455.2"; level 2; protein_id "ENSMUSP00000157805.2"; mgi_id "MGI:1914708"; tag "CAGE_supported_TSS"; tag "RNA_Seq_supported_only"; havana_gene "OTTMUSG00000035774.1"; havana_transcript "OTTMUST00000177743.1";
chr17	HAVANA	start_codon	26827325	26827327	0	+	0	gene_id "ENSMUSG00000001576.16"; transcript_id "ENSMUST00000170640.3"; gene_type "protein_coding"; gene_name "Ergic1"; transcript_type "nonsense_mediated_decay"; transcript_name "Ergic1-207"; exon_number 2; exon_id "ENSMUSE00001456455.2"; level 2; protein_id "ENSMUSP00000126282.3"; transcript_support_level "3"; mgi_id "MGI:1914708"; tag "CAGE_supported_TSS"; tag "RNA_Seq_supported_only"; havana_gene "OTTMUSG00000035774.1"; havana_transcript "OTTMUST00000177741.1";
chr17	HAVANA	CDS	26827325	26827344	0	+	0	gene_id "ENSMUSG00000001576.16"; transcript_id "ENSMUST00000236642.2"; gene_type "protein_coding"; gene_name "Ergic1"; transcript_type "nonsense_mediated_decay"; transcript_name "Ergic1-213"; exon_number 2; exon_id "ENSMUSE00001456455.2"; level 2; protein_id "ENSMUSP00000157805.2"; mgi_id "MGI:1914708"; tag "CAGE_supported_TSS"; tag "RNA_Seq_supported_only"; havana_gene "OTTMUSG00000035774.1"; havana_transcript "OTTMUST00000177743.1";
chr17	HAVANA	CDS	26827325	26827344	0	+	0	gene_id "ENSMUSG00000001576.16"; transcript_id "ENSMUST00000170640.3"; gene_type "protein_coding"; gene_name "Ergic1"; transcript_type "nonsense_mediated_decay"; transcript_name "Ergic1-207"; exon_number 2; exon_id "ENSMUSE00001456455.2"; level 2; protein_id "ENSMUSP00000126282.3"; transcript_support_level "3"; mgi_id "MGI:1914708"; tag "CAGE_supported_TSS"; tag "RNA_Seq_supported_only"; havana_gene "OTTMUSG00000035774.1"; havana_transcript "OTTMUST00000177741.1";
chr17	HAVANA	exon	26827567	26827628	0	+	.	gene_id "ENSMUSG00000001576.16"; transcript_id "ENSMUST00000167662.8"; gene_type "protein_coding"; gene_name "Ergic1"; transcript_type "protein_coding"; transcript_name "Ergic1-206"; exon_number 2; exon_id "ENSMUSE00001257848.2"; level 2; protein_id "ENSMUSP00000132922.2"; transcript_support_level "1"; mgi_id "MGI:1914708"; tag "basic"; tag "Ensembl_canonical"; tag "GENCODE_Primary"; tag "appris_principal_1"; tag "CCDS"; ccdsid "CCDS28553.1"; havana_gene "OTTMUSG00000035774.1"; havana_transcript "OTTMUST00000091551.1";
chr17	HAVANA	CDS	26827567	26827628	0	+	1	gene_id "ENSMUSG00000001576.16"; transcript_id "ENSMUST00000167662.8"; gene_type "protein_coding"; gene_name "Ergic1"; transcript_type "protein_coding"; transcript_name "Ergic1-206"; exon_number 2; exon_id "ENSMUSE00001257848.2"; level 2; protein_id "ENSMUSP00000132922.2"; transcript_support_level "1"; mgi_id "MGI:1914708"; tag "basic"; tag "Ensembl_canonical"; tag "GENCODE_Primary"; tag "appris_principal_1"; tag "CCDS"; ccdsid "CCDS28553.1"; havana_gene "OTTMUSG00000035774.1"; havana_transcript "OTTMUST00000091551.1";
chr17	HAVANA	exon	26827567	26827628	0	+	.	gene_id "ENSMUSG00000001576.16"; transcript_id "ENSMUST00000001619.16"; gene_type "protein_coding"; gene_name "Ergic1"; transcript_type "protein_coding"; transcript_name "Ergic1-201"; exon_number 3; exon_id "ENSMUSE00001213498.2"; level 2; protein_id "ENSMUSP00000158222.2"; transcript_support_level "5"; mgi_id "MGI:1914708"; tag "mRNA_end_NF"; tag "cds_end_NF"; havana_gene "OTTMUSG00000035774.1"; havana_transcript "OTTMUST00000091565.1";
chr17	HAVANA	UTR	26827567	26827628	0	+	.	gene_id "ENSMUSG00000001576.16"; transcript_id "ENSMUST00000001619.16"; gene_type "protein_coding"; gene_name "Ergic1"; transcript_type "protein_coding"; transcript_name "Ergic1-201"; exon_number 3; exon_id "ENSMUSE00001213498.2"; level 2; protein_id "ENSMUSP00000158222.2"; transcript_support_level "5"; mgi_id "MGI:1914708"; tag "mRNA_end_NF"; tag "cds_end_NF"; havana_gene "OTTMUSG00000035774.1"; havana_transcript "OTTMUST00000091565.1";
chr17	HAVANA	exon	26827567	26827628	0	+	.	gene_id "ENSMUSG00000001576.16"; transcript_id "ENSMUST00000235915.2"; gene_type "protein_coding"; gene_name "Ergic1"; transcript_type "protein_coding"; transcript_name "Ergic1-210"; exon_number 2; exon_id "ENSMUSE00001213498.2"; level 2; protein_id "ENSMUSP00000158266.2"; mgi_id "MGI:1914708"; tag "RNA_Seq_supported_only"; tag "basic"; havana_gene "OTTMUSG00000035774.1"; havana_transcript "OTTMUST00000177740.1";
chr17	HAVANA	UTR	26827567	26827628	0	+	.	gene_id "ENSMUSG00000001576.16"; transcript_id "ENSMUST00000235915.2"; gene_type "protein_coding"; gene_name "Ergic1"; transcript_type "protein_coding"; transcript_name "Ergic1-210"; exon_number 2; exon_id "ENSMUSE00001213498.2"; level 2; protein_id "ENSMUSP00000158266.2"; mgi_id "MGI:1914708"; tag "RNA_Seq_supported_only"; tag "basic"; havana_gene "OTTMUSG00000035774.1"; havana_transcript "OTTMUST00000177740.1";
chr17	HAVANA	exon	26827567	26827628	0	+	.	gene_id "ENSMUSG00000001576.16"; transcript_id "ENSMUST00000235653.2"; gene_type "protein_coding"; gene_name "Ergic1"; transcript_type "nonsense_mediated_decay"; transcript_name "Ergic1-209"; exon_number 2; exon_id "ENSMUSE00001213498.2"; level 2; protein_id "ENSMUSP00000157704.2"; mgi_id "MGI:1914708"; tag "RNA_Seq_supported_partial"; havana_gene "OTTMUSG00000035774.1"; havana_transcript "OTTMUST00000091582.1";
chr17	HAVANA	UTR	26827567	26827628	0	+	.	gene_id "ENSMUSG00000001576.16"; transcript_id "ENSMUST00000235653.2"; gene_type "protein_coding"; gene_name "Ergic1"; transcript_type "nonsense_mediated_decay"; transcript_name "Ergic1-209"; exon_number 2; exon_id "ENSMUSE00001213498.2"; level 2; protein_id "ENSMUSP00000157704.2"; mgi_id "MGI:1914708"; tag "RNA_Seq_supported_partial"; havana_gene "OTTMUSG00000035774.1"; havana_transcript "OTTMUST00000091582.1";
chr17	HAVANA	exon	26827567	26827628	0	+	.	gene_id "ENSMUSG00000001576.16"; transcript_id "ENSMUST00000167070.3"; gene_type "protein_coding"; gene_name "Ergic1"; transcript_type "protein_coding"; transcript_name "Ergic1-205"; exon_number 2; exon_id "ENSMUSE00001213498.2"; level 2; protein_id "ENSMUSP00000127158.3"; transcript_support_level "3"; mgi_id "MGI:1914708"; tag "RNA_Seq_supported_only"; tag "basic"; havana_gene "OTTMUSG00000035774.1"; havana_transcript "OTTMUST00000177737.1";
chr17	HAVANA	UTR	26827567	26827628	0	+	.	gene_id "ENSMUSG00000001576.16"; transcript_id "ENSMUST00000167070.3"; gene_type "protein_coding"; gene_name "Ergic1"; transcript_type "protein_coding"; transcript_name "Ergic1-205"; exon_number 2; exon_id "ENSMUSE00001213498.2"; level 2; protein_id "ENSMUSP00000127158.3"; transcript_support_level "3"; mgi_id "MGI:1914708"; tag "RNA_Seq_supported_only"; tag "basic"; havana_gene "OTTMUSG00000035774.1"; havana_transcript "OTTMUST00000177737.1";
chr17	HAVANA	exon	26827567	26827628	0	+	.	gene_id "ENSMUSG00000001576.16"; transcript_id "ENSMUST00000237902.2"; gene_type "protein_coding"; gene_name "Ergic1"; transcript_type "nonsense_mediated_decay"; transcript_name "Ergic1-214"; exon_number 2; exon_id "ENSMUSE00001213498.2"; level 2; protein_id "ENSMUSP00000157890.2"; mgi_id "MGI:1914708"; tag "RNA_Seq_supported_only"; havana_gene "OTTMUSG00000035774.1"; havana_transcript "OTTMUST00000177738.1";
chr17	HAVANA	UTR	26827567	26827628	0	+	.	gene_id "ENSMUSG00000001576.16"; transcript_id "ENSMUST00000237902.2"; gene_type "protein_coding"; gene_name "Ergic1"; transcript_type "nonsense_mediated_decay"; transcript_name "Ergic1-214"; exon_number 2; exon_id "ENSMUSE00001213498.2"; level 2; protein_id "ENSMUSP00000157890.2"; mgi_id "MGI:1914708"; tag "RNA_Seq_supported_only"; havana_gene "OTTMUSG00000035774.1"; havana_transcript "OTTMUST00000177738.1";
chr17	HAVANA	exon	26827567	26827628	0	+	.	gene_id "ENSMUSG00000001576.16"; transcript_id "ENSMUST00000235197.2"; gene_type "protein_coding"; gene_name "Ergic1"; transcript_type "nonsense_mediated_decay"; transcript_name "Ergic1-208"; exon_number 2; exon_id "ENSMUSE00001213498.2"; level 2; protein_id "ENSMUSP00000158354.2"; mgi_id "MGI:1914708"; tag "CAGE_supported_TSS"; tag "RNA_Seq_supported_only"; havana_gene "OTTMUSG00000035774.1"; havana_transcript "OTTMUST00000177742.1";
chr17	HAVANA	UTR	26827567	26827628	0	+	.	gene_id "ENSMUSG00000001576.16"; transcript_id "ENSMUST00000235197.2"; gene_type "protein_coding"; gene_name "Ergic1"; transcript_type "nonsense_mediated_decay"; transcript_name "Ergic1-208"; exon_number 2; exon_id "ENSMUSE00001213498.2"; level 2; protein_id "ENSMUSP00000158354.2"; mgi_id "MGI:1914708"; tag "CAGE_supported_TSS"; tag "RNA_Seq_supported_only"; havana_gene "OTTMUSG00000035774.1"; havana_transcript "OTTMUST00000177742.1";
chr17	HAVANA	exon	26827567	26827628	0	+	.	gene_id "ENSMUSG00000001576.16"; transcript_id "ENSMUST00000236642.2"; gene_type "protein_coding"; gene_name "Ergic1"; transcript_type "nonsense_mediated_decay"; transcript_name "Ergic1-213"; exon_number 3; exon_id "ENSMUSE00001257848.2"; level 2; protein_id "ENSMUSP00000157805.2"; mgi_id "MGI:1914708"; tag "CAGE_supported_TSS"; tag "RNA_Seq_supported_only"; havana_gene "OTTMUSG00000035774.1"; havana_transcript "OTTMUST00000177743.1";
chr17	HAVANA	CDS	26827567	26827628	0	+	1	gene_id "ENSMUSG00000001576.16"; transcript_id "ENSMUST00000236642.2"; gene_type "protein_coding"; gene_name "Ergic1"; transcript_type "nonsense_mediated_decay"; transcript_name "Ergic1-213"; exon_number 3; exon_id "ENSMUSE00001257848.2"; level 2; protein_id "ENSMUSP00000157805.2"; mgi_id "MGI:1914708"; tag "CAGE_supported_TSS"; tag "RNA_Seq_supported_only"; havana_gene "OTTMUSG00000035774.1"; havana_transcript "OTTMUST00000177743.1";
chr17	HAVANA	exon	26827567	26827628	0	+	.	gene_id "ENSMUSG00000001576.16"; transcript_id "ENSMUST00000170640.3"; gene_type "protein_coding"; gene_name "Ergic1"; transcript_type "nonsense_mediated_decay"; transcript_name "Ergic1-207"; exon_number 3; exon_id "ENSMUSE00001257848.2"; level 2; protein_id "ENSMUSP00000126282.3"; transcript_support_level "3"; mgi_id "MGI:1914708"; tag "CAGE_supported_TSS"; tag "RNA_Seq_supported_only"; havana_gene "OTTMUSG00000035774.1"; havana_transcript "OTTMUST00000177741.1";
chr17	HAVANA	CDS	26827567	26827628	0	+	1	gene_id "ENSMUSG00000001576.16"; transcript_id "ENSMUST00000170640.3"; gene_type "protein_coding"; gene_name "Ergic1"; transcript_type "nonsense_mediated_decay"; transcript_name "Ergic1-207"; exon_number 3; exon_id "ENSMUSE00001257848.2"; level 2; protein_id "ENSMUSP00000126282.3"; transcript_support_level "3"; mgi_id "MGI:1914708"; tag "CAGE_supported_TSS"; tag "RNA_Seq_supported_only"; havana_gene "OTTMUSG00000035774.1"; havana_transcript "OTTMUST00000177741.1";
chr17	HAVANA	exon	26832424	26832823	0	+	.	gene_id "ENSMUSG00000001576.16"; transcript_id "ENSMUST00000236481.2"; gene_type "protein_coding"; gene_name "Ergic1"; transcript_type "retained_intron"; transcript_name "Ergic1-212"; exon_number 1; exon_id "ENSMUSE00001462592.2"; level 2; mgi_id "MGI:1914708"; tag "RNA_Seq_supported_only"; havana_gene "OTTMUSG00000035774.1"; havana_transcript "OTTMUST00000177739.1";
chr17	HAVANA	transcript	26832424	26833474	0	+	.	gene_id "ENSMUSG00000001576.16"; transcript_id "ENSMUST00000236481.2"; gene_type "protein_coding"; gene_name "Ergic1"; transcript_type "retained_intron"; transcript_name "Ergic1-212"; level 2; mgi_id "MGI:1914708"; tag "RNA_Seq_supported_only"; havana_gene "OTTMUSG00000035774.1"; havana_transcript "OTTMUST00000177739.1";
chr17	HAVANA	exon	26832867	26833474	0	+	.	gene_id "ENSMUSG00000001576.16"; transcript_id "ENSMUST00000236481.2"; gene_type "protein_coding"; gene_name "Ergic1"; transcript_type "retained_intron"; transcript_name "Ergic1-212"; exon_number 2; exon_id "ENSMUSE00001460558.2"; level 2; mgi_id "MGI:1914708"; tag "RNA_Seq_supported_only"; havana_gene "OTTMUSG00000035774.1"; havana_transcript "OTTMUST00000177739.1";
chr17	HAVANA	exon	26833330	26833402	0	+	.	gene_id "ENSMUSG00000001576.16"; transcript_id "ENSMUST00000167662.8"; gene_type "protein_coding"; gene_name "Ergic1"; transcript_type "protein_coding"; transcript_name "Ergic1-206"; exon_number 3; exon_id "ENSMUSE00001282620.2"; level 2; protein_id "ENSMUSP00000132922.2"; transcript_support_level "1"; mgi_id "MGI:1914708"; tag "basic"; tag "Ensembl_canonical"; tag "GENCODE_Primary"; tag "appris_principal_1"; tag "CCDS"; ccdsid "CCDS28553.1"; havana_gene "OTTMUSG00000035774.1"; havana_transcript "OTTMUST00000091551.1";
chr17	HAVANA	CDS	26833330	26833402	0	+	2	gene_id "ENSMUSG00000001576.16"; transcript_id "ENSMUST00000167662.8"; gene_type "protein_coding"; gene_name "Ergic1"; transcript_type "protein_coding"; transcript_name "Ergic1-206"; exon_number 3; exon_id "ENSMUSE00001282620.2"; level 2; protein_id "ENSMUSP00000132922.2"; transcript_support_level "1"; mgi_id "MGI:1914708"; tag "basic"; tag "Ensembl_canonical"; tag "GENCODE_Primary"; tag "appris_principal_1"; tag "CCDS"; ccdsid "CCDS28553.1"; havana_gene "OTTMUSG00000035774.1"; havana_transcript "OTTMUST00000091551.1";
chr17	HAVANA	exon	26833330	26833402	0	+	.	gene_id "ENSMUSG00000001576.16"; transcript_id "ENSMUST00000001619.16"; gene_type "protein_coding"; gene_name "Ergic1"; transcript_type "protein_coding"; transcript_name "Ergic1-201"; exon_number 4; exon_id "ENSMUSE00001236786.2"; level 2; protein_id "ENSMUSP00000158222.2"; transcript_support_level "5"; mgi_id "MGI:1914708"; tag "mRNA_end_NF"; tag "cds_end_NF"; havana_gene "OTTMUSG00000035774.1"; havana_transcript "OTTMUST00000091565.1";
chr17	HAVANA	UTR	26833330	26833402	0	+	.	gene_id "ENSMUSG00000001576.16"; transcript_id "ENSMUST00000001619.16"; gene_type "protein_coding"; gene_name "Ergic1"; transcript_type "protein_coding"; transcript_name "Ergic1-201"; exon_number 4; exon_id "ENSMUSE00001236786.2"; level 2; protein_id "ENSMUSP00000158222.2"; transcript_support_level "5"; mgi_id "MGI:1914708"; tag "mRNA_end_NF"; tag "cds_end_NF"; havana_gene "OTTMUSG00000035774.1"; havana_transcript "OTTMUST00000091565.1";
chr17	HAVANA	exon	26833330	26833402	0	+	.	gene_id "ENSMUSG00000001576.16"; transcript_id "ENSMUST00000235915.2"; gene_type "protein_coding"; gene_name "Ergic1"; transcript_type "protein_coding"; transcript_name "Ergic1-210"; exon_number 3; exon_id "ENSMUSE00001236786.2"; level 2; protein_id "ENSMUSP00000158266.2"; mgi_id "MGI:1914708"; tag "RNA_Seq_supported_only"; tag "basic"; havana_gene "OTTMUSG00000035774.1"; havana_transcript "OTTMUST00000177740.1";
chr17	HAVANA	UTR	26833330	26833402	0	+	.	gene_id "ENSMUSG00000001576.16"; transcript_id "ENSMUST00000235915.2"; gene_type "protein_coding"; gene_name "Ergic1"; transcript_type "protein_coding"; transcript_name "Ergic1-210"; exon_number 3; exon_id "ENSMUSE00001236786.2"; level 2; protein_id "ENSMUSP00000158266.2"; mgi_id "MGI:1914708"; tag "RNA_Seq_supported_only"; tag "basic"; havana_gene "OTTMUSG00000035774.1"; havana_transcript "OTTMUST00000177740.1";
chr17	HAVANA	exon	26833330	26833402	0	+	.	gene_id "ENSMUSG00000001576.16"; transcript_id "ENSMUST00000235653.2"; gene_type "protein_coding"; gene_name "Ergic1"; transcript_type "nonsense_mediated_decay"; transcript_name "Ergic1-209"; exon_number 3; exon_id "ENSMUSE00001236786.2"; level 2; protein_id "ENSMUSP00000157704.2"; mgi_id "MGI:1914708"; tag "RNA_Seq_supported_partial"; havana_gene "OTTMUSG00000035774.1"; havana_transcript "OTTMUST00000091582.1";
chr17	HAVANA	UTR	26833330	26833402	0	+	.	gene_id "ENSMUSG00000001576.16"; transcript_id "ENSMUST00000235653.2"; gene_type "protein_coding"; gene_name "Ergic1"; transcript_type "nonsense_mediated_decay"; transcript_name "Ergic1-209"; exon_number 3; exon_id "ENSMUSE00001236786.2"; level 2; protein_id "ENSMUSP00000157704.2"; mgi_id "MGI:1914708"; tag "RNA_Seq_supported_partial"; havana_gene "OTTMUSG00000035774.1"; havana_transcript "OTTMUST00000091582.1";
chr17	HAVANA	exon	26833330	26833402	0	+	.	gene_id "ENSMUSG00000001576.16"; transcript_id "ENSMUST00000167070.3"; gene_type "protein_coding"; gene_name "Ergic1"; transcript_type "protein_coding"; transcript_name "Ergic1-205"; exon_number 3; exon_id "ENSMUSE00001236786.2"; level 2; protein_id "ENSMUSP00000127158.3"; transcript_support_level "3"; mgi_id "MGI:1914708"; tag "RNA_Seq_supported_only"; tag "basic"; havana_gene "OTTMUSG00000035774.1"; havana_transcript "OTTMUST00000177737.1";
chr17	HAVANA	UTR	26833330	26833402	0	+	.	gene_id "ENSMUSG00000001576.16"; transcript_id "ENSMUST00000167070.3"; gene_type "protein_coding"; gene_name "Ergic1"; transcript_type "protein_coding"; transcript_name "Ergic1-205"; exon_number 3; exon_id "ENSMUSE00001236786.2"; level 2; protein_id "ENSMUSP00000127158.3"; transcript_support_level "3"; mgi_id "MGI:1914708"; tag "RNA_Seq_supported_only"; tag "basic"; havana_gene "OTTMUSG00000035774.1"; havana_transcript "OTTMUST00000177737.1";
chr17	HAVANA	exon	26833330	26833402	0	+	.	gene_id "ENSMUSG00000001576.16"; transcript_id "ENSMUST00000237902.2"; gene_type "protein_coding"; gene_name "Ergic1"; transcript_type "nonsense_mediated_decay"; transcript_name "Ergic1-214"; exon_number 3; exon_id "ENSMUSE00001236786.2"; level 2; protein_id "ENSMUSP00000157890.2"; mgi_id "MGI:1914708"; tag "RNA_Seq_supported_only"; havana_gene "OTTMUSG00000035774.1"; havana_transcript "OTTMUST00000177738.1";
chr17	HAVANA	UTR	26833330	26833402	0	+	.	gene_id "ENSMUSG00000001576.16"; transcript_id "ENSMUST00000237902.2"; gene_type "protein_coding"; gene_name "Ergic1"; transcript_type "nonsense_mediated_decay"; transcript_name "Ergic1-214"; exon_number 3; exon_id "ENSMUSE00001236786.2"; level 2; protein_id "ENSMUSP00000157890.2"; mgi_id "MGI:1914708"; tag "RNA_Seq_supported_only"; havana_gene "OTTMUSG00000035774.1"; havana_transcript "OTTMUST00000177738.1";
chr17	HAVANA	exon	26833330	26833402	0	+	.	gene_id "ENSMUSG00000001576.16"; transcript_id "ENSMUST00000235197.2"; gene_type "protein_coding"; gene_name "Ergic1"; transcript_type "nonsense_mediated_decay"; transcript_name "Ergic1-208"; exon_number 3; exon_id "ENSMUSE00001236786.2"; level 2; protein_id "ENSMUSP00000158354.2"; mgi_id "MGI:1914708"; tag "CAGE_supported_TSS"; tag "RNA_Seq_supported_only"; havana_gene "OTTMUSG00000035774.1"; havana_transcript "OTTMUST00000177742.1";
chr17	HAVANA	UTR	26833330	26833402	0	+	.	gene_id "ENSMUSG00000001576.16"; transcript_id "ENSMUST00000235197.2"; gene_type "protein_coding"; gene_name "Ergic1"; transcript_type "nonsense_mediated_decay"; transcript_name "Ergic1-208"; exon_number 3; exon_id "ENSMUSE00001236786.2"; level 2; protein_id "ENSMUSP00000158354.2"; mgi_id "MGI:1914708"; tag "CAGE_supported_TSS"; tag "RNA_Seq_supported_only"; havana_gene "OTTMUSG00000035774.1"; havana_transcript "OTTMUST00000177742.1";
chr17	HAVANA	exon	26833330	26833402	0	+	.	gene_id "ENSMUSG00000001576.16"; transcript_id "ENSMUST00000236642.2"; gene_type "protein_coding"; gene_name "Ergic1"; transcript_type "nonsense_mediated_decay"; transcript_name "Ergic1-213"; exon_number 4; exon_id "ENSMUSE00001282620.2"; level 2; protein_id "ENSMUSP00000157805.2"; mgi_id "MGI:1914708"; tag "CAGE_supported_TSS"; tag "RNA_Seq_supported_only"; havana_gene "OTTMUSG00000035774.1"; havana_transcript "OTTMUST00000177743.1";
chr17	HAVANA	CDS	26833330	26833402	0	+	2	gene_id "ENSMUSG00000001576.16"; transcript_id "ENSMUST00000236642.2"; gene_type "protein_coding"; gene_name "Ergic1"; transcript_type "nonsense_mediated_decay"; transcript_name "Ergic1-213"; exon_number 4; exon_id "ENSMUSE00001282620.2"; level 2; protein_id "ENSMUSP00000157805.2"; mgi_id "MGI:1914708"; tag "CAGE_supported_TSS"; tag "RNA_Seq_supported_only"; havana_gene "OTTMUSG00000035774.1"; havana_transcript "OTTMUST00000177743.1";
chr17	HAVANA	exon	26833330	26833402	0	+	.	gene_id "ENSMUSG00000001576.16"; transcript_id "ENSMUST00000170640.3"; gene_type "protein_coding"; gene_name "Ergic1"; transcript_type "nonsense_mediated_decay"; transcript_name "Ergic1-207"; exon_number 4; exon_id "ENSMUSE00001282620.2"; level 2; protein_id "ENSMUSP00000126282.3"; transcript_support_level "3"; mgi_id "MGI:1914708"; tag "CAGE_supported_TSS"; tag "RNA_Seq_supported_only"; havana_gene "OTTMUSG00000035774.1"; havana_transcript "OTTMUST00000177741.1";
chr17	HAVANA	CDS	26833330	26833402	0	+	2	gene_id "ENSMUSG00000001576.16"; transcript_id "ENSMUST00000170640.3"; gene_type "protein_coding"; gene_name "Ergic1"; transcript_type "nonsense_mediated_decay"; transcript_name "Ergic1-207"; exon_number 4; exon_id "ENSMUSE00001282620.2"; level 2; protein_id "ENSMUSP00000126282.3"; transcript_support_level "3"; mgi_id "MGI:1914708"; tag "CAGE_supported_TSS"; tag "RNA_Seq_supported_only"; havana_gene "OTTMUSG00000035774.1"; havana_transcript "OTTMUST00000177741.1";
chr17	sragcm37_es	exon	26836133	26836185	0.535221094116828	+	.	gene_id "sragcm37_gene_23904"; transcript_id "sragcm37_gene_23904_tx_1"; exon_id "chr17_26836133_26836185_+"; exonnum "1"; txlen "725";
chr17	sragcm37_ss	exon	26836226	26836897	0.535221094116828	+	.	gene_id "sragcm37_gene_23904"; transcript_id "sragcm37_gene_23904_tx_1"; exon_id "chr17_26836226_26836897_+"; exonnum "2"; txlen "725";
chr17	HAVANA	UTR	26840423	26840687	0	+	.	gene_id "ENSMUSG00000001576.16"; transcript_id "ENSMUST00000163213.8"; gene_type "protein_coding"; gene_name "Ergic1"; transcript_type "protein_coding"; transcript_name "Ergic1-202"; exon_number 1; exon_id "ENSMUSE00000882256.2"; level 2; protein_id "ENSMUSP00000158129.2"; transcript_support_level "5"; mgi_id "MGI:1914708"; tag "CAGE_supported_TSS"; tag "inferred_transcript_model"; tag "RNA_Seq_supported_partial"; tag "basic"; havana_gene "OTTMUSG00000035774.1"; havana_transcript "OTTMUST00000091581.1";
chr17	HAVANA	exon	26840423	26840713	0	+	.	gene_id "ENSMUSG00000001576.16"; transcript_id "ENSMUST00000163213.8"; gene_type "protein_coding"; gene_name "Ergic1"; transcript_type "protein_coding"; transcript_name "Ergic1-202"; exon_number 1; exon_id "ENSMUSE00000882256.2"; level 2; protein_id "ENSMUSP00000158129.2"; transcript_support_level "5"; mgi_id "MGI:1914708"; tag "CAGE_supported_TSS"; tag "inferred_transcript_model"; tag "RNA_Seq_supported_partial"; tag "basic"; havana_gene "OTTMUSG00000035774.1"; havana_transcript "OTTMUST00000091581.1";
chr17	HAVANA	transcript	26840423	26874148	0	+	.	gene_id "ENSMUSG00000001576.16"; transcript_id "ENSMUST00000163213.8"; gene_type "protein_coding"; gene_name "Ergic1"; transcript_type "protein_coding"; transcript_name "Ergic1-202"; level 2; protein_id "ENSMUSP00000158129.2"; transcript_support_level "5"; mgi_id "MGI:1914708"; tag "CAGE_supported_TSS"; tag "inferred_transcript_model"; tag "RNA_Seq_supported_partial"; tag "basic"; havana_gene "OTTMUSG00000035774.1"; havana_transcript "OTTMUST00000091581.1";
chr17	HAVANA	start_codon	26840688	26840690	0	+	0	gene_id "ENSMUSG00000001576.16"; transcript_id "ENSMUST00000163213.8"; gene_type "protein_coding"; gene_name "Ergic1"; transcript_type "protein_coding"; transcript_name "Ergic1-202"; exon_number 1; exon_id "ENSMUSE00000882256.2"; level 2; protein_id "ENSMUSP00000158129.2"; transcript_support_level "5"; mgi_id "MGI:1914708"; tag "CAGE_supported_TSS"; tag "inferred_transcript_model"; tag "RNA_Seq_supported_partial"; tag "basic"; havana_gene "OTTMUSG00000035774.1"; havana_transcript "OTTMUST00000091581.1";
chr17	HAVANA	CDS	26840688	26840713	0	+	0	gene_id "ENSMUSG00000001576.16"; transcript_id "ENSMUST00000163213.8"; gene_type "protein_coding"; gene_name "Ergic1"; transcript_type "protein_coding"; transcript_name "Ergic1-202"; exon_number 1; exon_id "ENSMUSE00000882256.2"; level 2; protein_id "ENSMUSP00000158129.2"; transcript_support_level "5"; mgi_id "MGI:1914708"; tag "CAGE_supported_TSS"; tag "inferred_transcript_model"; tag "RNA_Seq_supported_partial"; tag "basic"; havana_gene "OTTMUSG00000035774.1"; havana_transcript "OTTMUST00000091581.1";
chr17	HAVANA	exon	26843157	26843658	0	+	.	gene_id "ENSMUSG00000001576.16"; transcript_id "ENSMUST00000165802.2"; gene_type "protein_coding"; gene_name "Ergic1"; transcript_type "retained_intron"; transcript_name "Ergic1-204"; exon_number 1; exon_id "ENSMUSE00000902460.2"; level 2; transcript_support_level "1"; mgi_id "MGI:1914708"; havana_gene "OTTMUSG00000035774.1"; havana_transcript "OTTMUST00000091552.1";
chr17	HAVANA	transcript	26843157	26862856	0	+	.	gene_id "ENSMUSG00000001576.16"; transcript_id "ENSMUST00000165802.2"; gene_type "protein_coding"; gene_name "Ergic1"; transcript_type "retained_intron"; transcript_name "Ergic1-204"; level 2; transcript_support_level "1"; mgi_id "MGI:1914708"; havana_gene "OTTMUSG00000035774.1"; havana_transcript "OTTMUST00000091552.1";
chr17	HAVANA	exon	26843564	26843658	0	+	.	gene_id "ENSMUSG00000001576.16"; transcript_id "ENSMUST00000167662.8"; gene_type "protein_coding"; gene_name "Ergic1"; transcript_type "protein_coding"; transcript_name "Ergic1-206"; exon_number 4; exon_id "ENSMUSE00001274745.2"; level 2; protein_id "ENSMUSP00000132922.2"; transcript_support_level "1"; mgi_id "MGI:1914708"; tag "basic"; tag "Ensembl_canonical"; tag "GENCODE_Primary"; tag "appris_principal_1"; tag "CCDS"; ccdsid "CCDS28553.1"; havana_gene "OTTMUSG00000035774.1"; havana_transcript "OTTMUST00000091551.1";
chr17	HAVANA	CDS	26843564	26843658	0	+	1	gene_id "ENSMUSG00000001576.16"; transcript_id "ENSMUST00000167662.8"; gene_type "protein_coding"; gene_name "Ergic1"; transcript_type "protein_coding"; transcript_name "Ergic1-206"; exon_number 4; exon_id "ENSMUSE00001274745.2"; level 2; protein_id "ENSMUSP00000132922.2"; transcript_support_level "1"; mgi_id "MGI:1914708"; tag "basic"; tag "Ensembl_canonical"; tag "GENCODE_Primary"; tag "appris_principal_1"; tag "CCDS"; ccdsid "CCDS28553.1"; havana_gene "OTTMUSG00000035774.1"; havana_transcript "OTTMUST00000091551.1";
chr17	HAVANA	exon	26843564	26843658	0	+	.	gene_id "ENSMUSG00000001576.16"; transcript_id "ENSMUST00000001619.16"; gene_type "protein_coding"; gene_name "Ergic1"; transcript_type "protein_coding"; transcript_name "Ergic1-201"; exon_number 5; exon_id "ENSMUSE00001235186.2"; level 2; protein_id "ENSMUSP00000158222.2"; transcript_support_level "5"; mgi_id "MGI:1914708"; tag "mRNA_end_NF"; tag "cds_end_NF"; havana_gene "OTTMUSG00000035774.1"; havana_transcript "OTTMUST00000091565.1";
chr17	HAVANA	UTR	26843564	26843658	0	+	.	gene_id "ENSMUSG00000001576.16"; transcript_id "ENSMUST00000001619.16"; gene_type "protein_coding"; gene_name "Ergic1"; transcript_type "protein_coding"; transcript_name "Ergic1-201"; exon_number 5; exon_id "ENSMUSE00001235186.2"; level 2; protein_id "ENSMUSP00000158222.2"; transcript_support_level "5"; mgi_id "MGI:1914708"; tag "mRNA_end_NF"; tag "cds_end_NF"; havana_gene "OTTMUSG00000035774.1"; havana_transcript "OTTMUST00000091565.1";
chr17	HAVANA	exon	26843564	26843658	0	+	.	gene_id "ENSMUSG00000001576.16"; transcript_id "ENSMUST00000235915.2"; gene_type "protein_coding"; gene_name "Ergic1"; transcript_type "protein_coding"; transcript_name "Ergic1-210"; exon_number 4; exon_id "ENSMUSE00001235186.2"; level 2; protein_id "ENSMUSP00000158266.2"; mgi_id "MGI:1914708"; tag "RNA_Seq_supported_only"; tag "basic"; havana_gene "OTTMUSG00000035774.1"; havana_transcript "OTTMUST00000177740.1";
chr17	HAVANA	UTR	26843564	26843658	0	+	.	gene_id "ENSMUSG00000001576.16"; transcript_id "ENSMUST00000235915.2"; gene_type "protein_coding"; gene_name "Ergic1"; transcript_type "protein_coding"; transcript_name "Ergic1-210"; exon_number 4; exon_id "ENSMUSE00001235186.2"; level 2; protein_id "ENSMUSP00000158266.2"; mgi_id "MGI:1914708"; tag "RNA_Seq_supported_only"; tag "basic"; havana_gene "OTTMUSG00000035774.1"; havana_transcript "OTTMUST00000177740.1";
chr17	HAVANA	exon	26843564	26843658	0	+	.	gene_id "ENSMUSG00000001576.16"; transcript_id "ENSMUST00000235653.2"; gene_type "protein_coding"; gene_name "Ergic1"; transcript_type "nonsense_mediated_decay"; transcript_name "Ergic1-209"; exon_number 4; exon_id "ENSMUSE00001235186.2"; level 2; protein_id "ENSMUSP00000157704.2"; mgi_id "MGI:1914708"; tag "RNA_Seq_supported_partial"; havana_gene "OTTMUSG00000035774.1"; havana_transcript "OTTMUST00000091582.1";
chr17	HAVANA	UTR	26843564	26843658	0	+	.	gene_id "ENSMUSG00000001576.16"; transcript_id "ENSMUST00000235653.2"; gene_type "protein_coding"; gene_name "Ergic1"; transcript_type "nonsense_mediated_decay"; transcript_name "Ergic1-209"; exon_number 4; exon_id "ENSMUSE00001235186.2"; level 2; protein_id "ENSMUSP00000157704.2"; mgi_id "MGI:1914708"; tag "RNA_Seq_supported_partial"; havana_gene "OTTMUSG00000035774.1"; havana_transcript "OTTMUST00000091582.1";
chr17	HAVANA	exon	26843564	26843658	0	+	.	gene_id "ENSMUSG00000001576.16"; transcript_id "ENSMUST00000167070.3"; gene_type "protein_coding"; gene_name "Ergic1"; transcript_type "protein_coding"; transcript_name "Ergic1-205"; exon_number 4; exon_id "ENSMUSE00001235186.2"; level 2; protein_id "ENSMUSP00000127158.3"; transcript_support_level "3"; mgi_id "MGI:1914708"; tag "RNA_Seq_supported_only"; tag "basic"; havana_gene "OTTMUSG00000035774.1"; havana_transcript "OTTMUST00000177737.1";
chr17	HAVANA	UTR	26843564	26843658	0	+	.	gene_id "ENSMUSG00000001576.16"; transcript_id "ENSMUST00000167070.3"; gene_type "protein_coding"; gene_name "Ergic1"; transcript_type "protein_coding"; transcript_name "Ergic1-205"; exon_number 4; exon_id "ENSMUSE00001235186.2"; level 2; protein_id "ENSMUSP00000127158.3"; transcript_support_level "3"; mgi_id "MGI:1914708"; tag "RNA_Seq_supported_only"; tag "basic"; havana_gene "OTTMUSG00000035774.1"; havana_transcript "OTTMUST00000177737.1";
chr17	HAVANA	exon	26843564	26843658	0	+	.	gene_id "ENSMUSG00000001576.16"; transcript_id "ENSMUST00000237902.2"; gene_type "protein_coding"; gene_name "Ergic1"; transcript_type "nonsense_mediated_decay"; transcript_name "Ergic1-214"; exon_number 4; exon_id "ENSMUSE00001235186.2"; level 2; protein_id "ENSMUSP00000157890.2"; mgi_id "MGI:1914708"; tag "RNA_Seq_supported_only"; havana_gene "OTTMUSG00000035774.1"; havana_transcript "OTTMUST00000177738.1";
chr17	HAVANA	UTR	26843564	26843658	0	+	.	gene_id "ENSMUSG00000001576.16"; transcript_id "ENSMUST00000237902.2"; gene_type "protein_coding"; gene_name "Ergic1"; transcript_type "nonsense_mediated_decay"; transcript_name "Ergic1-214"; exon_number 4; exon_id "ENSMUSE00001235186.2"; level 2; protein_id "ENSMUSP00000157890.2"; mgi_id "MGI:1914708"; tag "RNA_Seq_supported_only"; havana_gene "OTTMUSG00000035774.1"; havana_transcript "OTTMUST00000177738.1";
chr17	HAVANA	exon	26843564	26843658	0	+	.	gene_id "ENSMUSG00000001576.16"; transcript_id "ENSMUST00000235197.2"; gene_type "protein_coding"; gene_name "Ergic1"; transcript_type "nonsense_mediated_decay"; transcript_name "Ergic1-208"; exon_number 4; exon_id "ENSMUSE00001235186.2"; level 2; protein_id "ENSMUSP00000158354.2"; mgi_id "MGI:1914708"; tag "CAGE_supported_TSS"; tag "RNA_Seq_supported_only"; havana_gene "OTTMUSG00000035774.1"; havana_transcript "OTTMUST00000177742.1";
chr17	HAVANA	UTR	26843564	26843658	0	+	.	gene_id "ENSMUSG00000001576.16"; transcript_id "ENSMUST00000235197.2"; gene_type "protein_coding"; gene_name "Ergic1"; transcript_type "nonsense_mediated_decay"; transcript_name "Ergic1-208"; exon_number 4; exon_id "ENSMUSE00001235186.2"; level 2; protein_id "ENSMUSP00000158354.2"; mgi_id "MGI:1914708"; tag "CAGE_supported_TSS"; tag "RNA_Seq_supported_only"; havana_gene "OTTMUSG00000035774.1"; havana_transcript "OTTMUST00000177742.1";
chr17	HAVANA	exon	26843564	26843658	0	+	.	gene_id "ENSMUSG00000001576.16"; transcript_id "ENSMUST00000236642.2"; gene_type "protein_coding"; gene_name "Ergic1"; transcript_type "nonsense_mediated_decay"; transcript_name "Ergic1-213"; exon_number 5; exon_id "ENSMUSE00001274745.2"; level 2; protein_id "ENSMUSP00000157805.2"; mgi_id "MGI:1914708"; tag "CAGE_supported_TSS"; tag "RNA_Seq_supported_only"; havana_gene "OTTMUSG00000035774.1"; havana_transcript "OTTMUST00000177743.1";
chr17	HAVANA	CDS	26843564	26843658	0	+	1	gene_id "ENSMUSG00000001576.16"; transcript_id "ENSMUST00000236642.2"; gene_type "protein_coding"; gene_name "Ergic1"; transcript_type "nonsense_mediated_decay"; transcript_name "Ergic1-213"; exon_number 5; exon_id "ENSMUSE00001274745.2"; level 2; protein_id "ENSMUSP00000157805.2"; mgi_id "MGI:1914708"; tag "CAGE_supported_TSS"; tag "RNA_Seq_supported_only"; havana_gene "OTTMUSG00000035774.1"; havana_transcript "OTTMUST00000177743.1";
chr17	HAVANA	exon	26843564	26843658	0	+	.	gene_id "ENSMUSG00000001576.16"; transcript_id "ENSMUST00000170640.3"; gene_type "protein_coding"; gene_name "Ergic1"; transcript_type "nonsense_mediated_decay"; transcript_name "Ergic1-207"; exon_number 5; exon_id "ENSMUSE00001274745.2"; level 2; protein_id "ENSMUSP00000126282.3"; transcript_support_level "3"; mgi_id "MGI:1914708"; tag "CAGE_supported_TSS"; tag "RNA_Seq_supported_only"; havana_gene "OTTMUSG00000035774.1"; havana_transcript "OTTMUST00000177741.1";
chr17	HAVANA	CDS	26843564	26843658	0	+	1	gene_id "ENSMUSG00000001576.16"; transcript_id "ENSMUST00000170640.3"; gene_type "protein_coding"; gene_name "Ergic1"; transcript_type "nonsense_mediated_decay"; transcript_name "Ergic1-207"; exon_number 5; exon_id "ENSMUSE00001274745.2"; level 2; protein_id "ENSMUSP00000126282.3"; transcript_support_level "3"; mgi_id "MGI:1914708"; tag "CAGE_supported_TSS"; tag "RNA_Seq_supported_only"; havana_gene "OTTMUSG00000035774.1"; havana_transcript "OTTMUST00000177741.1";
chr17	HAVANA	exon	26843564	26843658	0	+	.	gene_id "ENSMUSG00000001576.16"; transcript_id "ENSMUST00000163213.8"; gene_type "protein_coding"; gene_name "Ergic1"; transcript_type "protein_coding"; transcript_name "Ergic1-202"; exon_number 2; exon_id "ENSMUSE00001274745.2"; level 2; protein_id "ENSMUSP00000158129.2"; transcript_support_level "5"; mgi_id "MGI:1914708"; tag "CAGE_supported_TSS"; tag "inferred_transcript_model"; tag "RNA_Seq_supported_partial"; tag "basic"; havana_gene "OTTMUSG00000035774.1"; havana_transcript "OTTMUST00000091581.1";
chr17	HAVANA	CDS	26843564	26843658	0	+	1	gene_id "ENSMUSG00000001576.16"; transcript_id "ENSMUST00000163213.8"; gene_type "protein_coding"; gene_name "Ergic1"; transcript_type "protein_coding"; transcript_name "Ergic1-202"; exon_number 2; exon_id "ENSMUSE00001274745.2"; level 2; protein_id "ENSMUSP00000158129.2"; transcript_support_level "5"; mgi_id "MGI:1914708"; tag "CAGE_supported_TSS"; tag "inferred_transcript_model"; tag "RNA_Seq_supported_partial"; tag "basic"; havana_gene "OTTMUSG00000035774.1"; havana_transcript "OTTMUST00000091581.1";
chr17	HAVANA	UTR	26848529	26848554	0	+	.	gene_id "ENSMUSG00000001576.16"; transcript_id "ENSMUST00000001619.16"; gene_type "protein_coding"; gene_name "Ergic1"; transcript_type "protein_coding"; transcript_name "Ergic1-201"; exon_number 6; exon_id "ENSMUSE00001456993.2"; level 2; protein_id "ENSMUSP00000158222.2"; transcript_support_level "5"; mgi_id "MGI:1914708"; tag "mRNA_end_NF"; tag "cds_end_NF"; havana_gene "OTTMUSG00000035774.1"; havana_transcript "OTTMUST00000091565.1";
chr17	HAVANA	UTR	26848529	26848554	0	+	.	gene_id "ENSMUSG00000001576.16"; transcript_id "ENSMUST00000235915.2"; gene_type "protein_coding"; gene_name "Ergic1"; transcript_type "protein_coding"; transcript_name "Ergic1-210"; exon_number 5; exon_id "ENSMUSE00001456993.2"; level 2; protein_id "ENSMUSP00000158266.2"; mgi_id "MGI:1914708"; tag "RNA_Seq_supported_only"; tag "basic"; havana_gene "OTTMUSG00000035774.1"; havana_transcript "OTTMUST00000177740.1";
chr17	HAVANA	UTR	26848529	26848554	0	+	.	gene_id "ENSMUSG00000001576.16"; transcript_id "ENSMUST00000235653.2"; gene_type "protein_coding"; gene_name "Ergic1"; transcript_type "nonsense_mediated_decay"; transcript_name "Ergic1-209"; exon_number 5; exon_id "ENSMUSE00001456993.2"; level 2; protein_id "ENSMUSP00000157704.2"; mgi_id "MGI:1914708"; tag "RNA_Seq_supported_partial"; havana_gene "OTTMUSG00000035774.1"; havana_transcript "OTTMUST00000091582.1";
chr17	HAVANA	UTR	26848529	26848554	0	+	.	gene_id "ENSMUSG00000001576.16"; transcript_id "ENSMUST00000167070.3"; gene_type "protein_coding"; gene_name "Ergic1"; transcript_type "protein_coding"; transcript_name "Ergic1-205"; exon_number 5; exon_id "ENSMUSE00001456993.2"; level 2; protein_id "ENSMUSP00000127158.3"; transcript_support_level "3"; mgi_id "MGI:1914708"; tag "RNA_Seq_supported_only"; tag "basic"; havana_gene "OTTMUSG00000035774.1"; havana_transcript "OTTMUST00000177737.1";
chr17	HAVANA	UTR	26848529	26848554	0	+	.	gene_id "ENSMUSG00000001576.16"; transcript_id "ENSMUST00000237902.2"; gene_type "protein_coding"; gene_name "Ergic1"; transcript_type "nonsense_mediated_decay"; transcript_name "Ergic1-214"; exon_number 5; exon_id "ENSMUSE00001456993.2"; level 2; protein_id "ENSMUSP00000157890.2"; mgi_id "MGI:1914708"; tag "RNA_Seq_supported_only"; havana_gene "OTTMUSG00000035774.1"; havana_transcript "OTTMUST00000177738.1";
chr17	HAVANA	UTR	26848529	26848554	0	+	.	gene_id "ENSMUSG00000001576.16"; transcript_id "ENSMUST00000235197.2"; gene_type "protein_coding"; gene_name "Ergic1"; transcript_type "nonsense_mediated_decay"; transcript_name "Ergic1-208"; exon_number 5; exon_id "ENSMUSE00001456993.2"; level 2; protein_id "ENSMUSP00000158354.2"; mgi_id "MGI:1914708"; tag "CAGE_supported_TSS"; tag "RNA_Seq_supported_only"; havana_gene "OTTMUSG00000035774.1"; havana_transcript "OTTMUST00000177742.1";
chr17	HAVANA	exon	26848529	26848653	0	+	.	gene_id "ENSMUSG00000001576.16"; transcript_id "ENSMUST00000167662.8"; gene_type "protein_coding"; gene_name "Ergic1"; transcript_type "protein_coding"; transcript_name "Ergic1-206"; exon_number 5; exon_id "ENSMUSE00001241041.2"; level 2; protein_id "ENSMUSP00000132922.2"; transcript_support_level "1"; mgi_id "MGI:1914708"; tag "basic"; tag "Ensembl_canonical"; tag "GENCODE_Primary"; tag "appris_principal_1"; tag "CCDS"; ccdsid "CCDS28553.1"; havana_gene "OTTMUSG00000035774.1"; havana_transcript "OTTMUST00000091551.1";
chr17	HAVANA	CDS	26848529	26848653	0	+	2	gene_id "ENSMUSG00000001576.16"; transcript_id "ENSMUST00000167662.8"; gene_type "protein_coding"; gene_name "Ergic1"; transcript_type "protein_coding"; transcript_name "Ergic1-206"; exon_number 5; exon_id "ENSMUSE00001241041.2"; level 2; protein_id "ENSMUSP00000132922.2"; transcript_support_level "1"; mgi_id "MGI:1914708"; tag "basic"; tag "Ensembl_canonical"; tag "GENCODE_Primary"; tag "appris_principal_1"; tag "CCDS"; ccdsid "CCDS28553.1"; havana_gene "OTTMUSG00000035774.1"; havana_transcript "OTTMUST00000091551.1";
chr17	HAVANA	exon	26848529	26848653	0	+	.	gene_id "ENSMUSG00000001576.16"; transcript_id "ENSMUST00000001619.16"; gene_type "protein_coding"; gene_name "Ergic1"; transcript_type "protein_coding"; transcript_name "Ergic1-201"; exon_number 6; exon_id "ENSMUSE00001456993.2"; level 2; protein_id "ENSMUSP00000158222.2"; transcript_support_level "5"; mgi_id "MGI:1914708"; tag "mRNA_end_NF"; tag "cds_end_NF"; havana_gene "OTTMUSG00000035774.1"; havana_transcript "OTTMUST00000091565.1";
chr17	HAVANA	exon	26848529	26848653	0	+	.	gene_id "ENSMUSG00000001576.16"; transcript_id "ENSMUST00000235915.2"; gene_type "protein_coding"; gene_name "Ergic1"; transcript_type "protein_coding"; transcript_name "Ergic1-210"; exon_number 5; exon_id "ENSMUSE00001456993.2"; level 2; protein_id "ENSMUSP00000158266.2"; mgi_id "MGI:1914708"; tag "RNA_Seq_supported_only"; tag "basic"; havana_gene "OTTMUSG00000035774.1"; havana_transcript "OTTMUST00000177740.1";
chr17	HAVANA	exon	26848529	26848653	0	+	.	gene_id "ENSMUSG00000001576.16"; transcript_id "ENSMUST00000235653.2"; gene_type "protein_coding"; gene_name "Ergic1"; transcript_type "nonsense_mediated_decay"; transcript_name "Ergic1-209"; exon_number 5; exon_id "ENSMUSE00001456993.2"; level 2; protein_id "ENSMUSP00000157704.2"; mgi_id "MGI:1914708"; tag "RNA_Seq_supported_partial"; havana_gene "OTTMUSG00000035774.1"; havana_transcript "OTTMUST00000091582.1";
chr17	HAVANA	exon	26848529	26848653	0	+	.	gene_id "ENSMUSG00000001576.16"; transcript_id "ENSMUST00000167070.3"; gene_type "protein_coding"; gene_name "Ergic1"; transcript_type "protein_coding"; transcript_name "Ergic1-205"; exon_number 5; exon_id "ENSMUSE00001456993.2"; level 2; protein_id "ENSMUSP00000127158.3"; transcript_support_level "3"; mgi_id "MGI:1914708"; tag "RNA_Seq_supported_only"; tag "basic"; havana_gene "OTTMUSG00000035774.1"; havana_transcript "OTTMUST00000177737.1";
chr17	HAVANA	exon	26848529	26848653	0	+	.	gene_id "ENSMUSG00000001576.16"; transcript_id "ENSMUST00000237902.2"; gene_type "protein_coding"; gene_name "Ergic1"; transcript_type "nonsense_mediated_decay"; transcript_name "Ergic1-214"; exon_number 5; exon_id "ENSMUSE00001456993.2"; level 2; protein_id "ENSMUSP00000157890.2"; mgi_id "MGI:1914708"; tag "RNA_Seq_supported_only"; havana_gene "OTTMUSG00000035774.1"; havana_transcript "OTTMUST00000177738.1";
chr17	HAVANA	exon	26848529	26848653	0	+	.	gene_id "ENSMUSG00000001576.16"; transcript_id "ENSMUST00000235197.2"; gene_type "protein_coding"; gene_name "Ergic1"; transcript_type "nonsense_mediated_decay"; transcript_name "Ergic1-208"; exon_number 5; exon_id "ENSMUSE00001456993.2"; level 2; protein_id "ENSMUSP00000158354.2"; mgi_id "MGI:1914708"; tag "CAGE_supported_TSS"; tag "RNA_Seq_supported_only"; havana_gene "OTTMUSG00000035774.1"; havana_transcript "OTTMUST00000177742.1";
chr17	HAVANA	exon	26848529	26848653	0	+	.	gene_id "ENSMUSG00000001576.16"; transcript_id "ENSMUST00000236642.2"; gene_type "protein_coding"; gene_name "Ergic1"; transcript_type "nonsense_mediated_decay"; transcript_name "Ergic1-213"; exon_number 6; exon_id "ENSMUSE00001241041.2"; level 2; protein_id "ENSMUSP00000157805.2"; mgi_id "MGI:1914708"; tag "CAGE_supported_TSS"; tag "RNA_Seq_supported_only"; havana_gene "OTTMUSG00000035774.1"; havana_transcript "OTTMUST00000177743.1";
chr17	HAVANA	CDS	26848529	26848653	0	+	2	gene_id "ENSMUSG00000001576.16"; transcript_id "ENSMUST00000236642.2"; gene_type "protein_coding"; gene_name "Ergic1"; transcript_type "nonsense_mediated_decay"; transcript_name "Ergic1-213"; exon_number 6; exon_id "ENSMUSE00001241041.2"; level 2; protein_id "ENSMUSP00000157805.2"; mgi_id "MGI:1914708"; tag "CAGE_supported_TSS"; tag "RNA_Seq_supported_only"; havana_gene "OTTMUSG00000035774.1"; havana_transcript "OTTMUST00000177743.1";
chr17	HAVANA	exon	26848529	26848653	0	+	.	gene_id "ENSMUSG00000001576.16"; transcript_id "ENSMUST00000170640.3"; gene_type "protein_coding"; gene_name "Ergic1"; transcript_type "nonsense_mediated_decay"; transcript_name "Ergic1-207"; exon_number 6; exon_id "ENSMUSE00001241041.2"; level 2; protein_id "ENSMUSP00000126282.3"; transcript_support_level "3"; mgi_id "MGI:1914708"; tag "CAGE_supported_TSS"; tag "RNA_Seq_supported_only"; havana_gene "OTTMUSG00000035774.1"; havana_transcript "OTTMUST00000177741.1";
chr17	HAVANA	CDS	26848529	26848653	0	+	2	gene_id "ENSMUSG00000001576.16"; transcript_id "ENSMUST00000170640.3"; gene_type "protein_coding"; gene_name "Ergic1"; transcript_type "nonsense_mediated_decay"; transcript_name "Ergic1-207"; exon_number 6; exon_id "ENSMUSE00001241041.2"; level 2; protein_id "ENSMUSP00000126282.3"; transcript_support_level "3"; mgi_id "MGI:1914708"; tag "CAGE_supported_TSS"; tag "RNA_Seq_supported_only"; havana_gene "OTTMUSG00000035774.1"; havana_transcript "OTTMUST00000177741.1";
chr17	HAVANA	exon	26848529	26848653	0	+	.	gene_id "ENSMUSG00000001576.16"; transcript_id "ENSMUST00000163213.8"; gene_type "protein_coding"; gene_name "Ergic1"; transcript_type "protein_coding"; transcript_name "Ergic1-202"; exon_number 3; exon_id "ENSMUSE00001241041.2"; level 2; protein_id "ENSMUSP00000158129.2"; transcript_support_level "5"; mgi_id "MGI:1914708"; tag "CAGE_supported_TSS"; tag "inferred_transcript_model"; tag "RNA_Seq_supported_partial"; tag "basic"; havana_gene "OTTMUSG00000035774.1"; havana_transcript "OTTMUST00000091581.1";
chr17	HAVANA	CDS	26848529	26848653	0	+	2	gene_id "ENSMUSG00000001576.16"; transcript_id "ENSMUST00000163213.8"; gene_type "protein_coding"; gene_name "Ergic1"; transcript_type "protein_coding"; transcript_name "Ergic1-202"; exon_number 3; exon_id "ENSMUSE00001241041.2"; level 2; protein_id "ENSMUSP00000158129.2"; transcript_support_level "5"; mgi_id "MGI:1914708"; tag "CAGE_supported_TSS"; tag "inferred_transcript_model"; tag "RNA_Seq_supported_partial"; tag "basic"; havana_gene "OTTMUSG00000035774.1"; havana_transcript "OTTMUST00000091581.1";
chr17	HAVANA	exon	26848529	26848653	0	+	.	gene_id "ENSMUSG00000001576.16"; transcript_id "ENSMUST00000165802.2"; gene_type "protein_coding"; gene_name "Ergic1"; transcript_type "retained_intron"; transcript_name "Ergic1-204"; exon_number 2; exon_id "ENSMUSE00001461985.2"; level 2; transcript_support_level "1"; mgi_id "MGI:1914708"; havana_gene "OTTMUSG00000035774.1"; havana_transcript "OTTMUST00000091552.1";
chr17	HAVANA	start_codon	26848555	26848557	0	+	0	gene_id "ENSMUSG00000001576.16"; transcript_id "ENSMUST00000001619.16"; gene_type "protein_coding"; gene_name "Ergic1"; transcript_type "protein_coding"; transcript_name "Ergic1-201"; exon_number 6; exon_id "ENSMUSE00001456993.2"; level 2; protein_id "ENSMUSP00000158222.2"; transcript_support_level "5"; mgi_id "MGI:1914708"; tag "mRNA_end_NF"; tag "cds_end_NF"; havana_gene "OTTMUSG00000035774.1"; havana_transcript "OTTMUST00000091565.1";
chr17	HAVANA	start_codon	26848555	26848557	0	+	0	gene_id "ENSMUSG00000001576.16"; transcript_id "ENSMUST00000235915.2"; gene_type "protein_coding"; gene_name "Ergic1"; transcript_type "protein_coding"; transcript_name "Ergic1-210"; exon_number 5; exon_id "ENSMUSE00001456993.2"; level 2; protein_id "ENSMUSP00000158266.2"; mgi_id "MGI:1914708"; tag "RNA_Seq_supported_only"; tag "basic"; havana_gene "OTTMUSG00000035774.1"; havana_transcript "OTTMUST00000177740.1";
chr17	HAVANA	start_codon	26848555	26848557	0	+	0	gene_id "ENSMUSG00000001576.16"; transcript_id "ENSMUST00000235653.2"; gene_type "protein_coding"; gene_name "Ergic1"; transcript_type "nonsense_mediated_decay"; transcript_name "Ergic1-209"; exon_number 5; exon_id "ENSMUSE00001456993.2"; level 2; protein_id "ENSMUSP00000157704.2"; mgi_id "MGI:1914708"; tag "RNA_Seq_supported_partial"; havana_gene "OTTMUSG00000035774.1"; havana_transcript "OTTMUST00000091582.1";
chr17	HAVANA	start_codon	26848555	26848557	0	+	0	gene_id "ENSMUSG00000001576.16"; transcript_id "ENSMUST00000167070.3"; gene_type "protein_coding"; gene_name "Ergic1"; transcript_type "protein_coding"; transcript_name "Ergic1-205"; exon_number 5; exon_id "ENSMUSE00001456993.2"; level 2; protein_id "ENSMUSP00000127158.3"; transcript_support_level "3"; mgi_id "MGI:1914708"; tag "RNA_Seq_supported_only"; tag "basic"; havana_gene "OTTMUSG00000035774.1"; havana_transcript "OTTMUST00000177737.1";
chr17	HAVANA	start_codon	26848555	26848557	0	+	0	gene_id "ENSMUSG00000001576.16"; transcript_id "ENSMUST00000237902.2"; gene_type "protein_coding"; gene_name "Ergic1"; transcript_type "nonsense_mediated_decay"; transcript_name "Ergic1-214"; exon_number 5; exon_id "ENSMUSE00001456993.2"; level 2; protein_id "ENSMUSP00000157890.2"; mgi_id "MGI:1914708"; tag "RNA_Seq_supported_only"; havana_gene "OTTMUSG00000035774.1"; havana_transcript "OTTMUST00000177738.1";
chr17	HAVANA	start_codon	26848555	26848557	0	+	0	gene_id "ENSMUSG00000001576.16"; transcript_id "ENSMUST00000235197.2"; gene_type "protein_coding"; gene_name "Ergic1"; transcript_type "nonsense_mediated_decay"; transcript_name "Ergic1-208"; exon_number 5; exon_id "ENSMUSE00001456993.2"; level 2; protein_id "ENSMUSP00000158354.2"; mgi_id "MGI:1914708"; tag "CAGE_supported_TSS"; tag "RNA_Seq_supported_only"; havana_gene "OTTMUSG00000035774.1"; havana_transcript "OTTMUST00000177742.1";
chr17	HAVANA	CDS	26848555	26848653	0	+	0	gene_id "ENSMUSG00000001576.16"; transcript_id "ENSMUST00000001619.16"; gene_type "protein_coding"; gene_name "Ergic1"; transcript_type "protein_coding"; transcript_name "Ergic1-201"; exon_number 6; exon_id "ENSMUSE00001456993.2"; level 2; protein_id "ENSMUSP00000158222.2"; transcript_support_level "5"; mgi_id "MGI:1914708"; tag "mRNA_end_NF"; tag "cds_end_NF"; havana_gene "OTTMUSG00000035774.1"; havana_transcript "OTTMUST00000091565.1";
chr17	HAVANA	CDS	26848555	26848653	0	+	0	gene_id "ENSMUSG00000001576.16"; transcript_id "ENSMUST00000235915.2"; gene_type "protein_coding"; gene_name "Ergic1"; transcript_type "protein_coding"; transcript_name "Ergic1-210"; exon_number 5; exon_id "ENSMUSE00001456993.2"; level 2; protein_id "ENSMUSP00000158266.2"; mgi_id "MGI:1914708"; tag "RNA_Seq_supported_only"; tag "basic"; havana_gene "OTTMUSG00000035774.1"; havana_transcript "OTTMUST00000177740.1";
chr17	HAVANA	CDS	26848555	26848653	0	+	0	gene_id "ENSMUSG00000001576.16"; transcript_id "ENSMUST00000235653.2"; gene_type "protein_coding"; gene_name "Ergic1"; transcript_type "nonsense_mediated_decay"; transcript_name "Ergic1-209"; exon_number 5; exon_id "ENSMUSE00001456993.2"; level 2; protein_id "ENSMUSP00000157704.2"; mgi_id "MGI:1914708"; tag "RNA_Seq_supported_partial"; havana_gene "OTTMUSG00000035774.1"; havana_transcript "OTTMUST00000091582.1";
chr17	HAVANA	CDS	26848555	26848653	0	+	0	gene_id "ENSMUSG00000001576.16"; transcript_id "ENSMUST00000167070.3"; gene_type "protein_coding"; gene_name "Ergic1"; transcript_type "protein_coding"; transcript_name "Ergic1-205"; exon_number 5; exon_id "ENSMUSE00001456993.2"; level 2; protein_id "ENSMUSP00000127158.3"; transcript_support_level "3"; mgi_id "MGI:1914708"; tag "RNA_Seq_supported_only"; tag "basic"; havana_gene "OTTMUSG00000035774.1"; havana_transcript "OTTMUST00000177737.1";
chr17	HAVANA	CDS	26848555	26848653	0	+	0	gene_id "ENSMUSG00000001576.16"; transcript_id "ENSMUST00000237902.2"; gene_type "protein_coding"; gene_name "Ergic1"; transcript_type "nonsense_mediated_decay"; transcript_name "Ergic1-214"; exon_number 5; exon_id "ENSMUSE00001456993.2"; level 2; protein_id "ENSMUSP00000157890.2"; mgi_id "MGI:1914708"; tag "RNA_Seq_supported_only"; havana_gene "OTTMUSG00000035774.1"; havana_transcript "OTTMUST00000177738.1";
chr17	HAVANA	CDS	26848555	26848653	0	+	0	gene_id "ENSMUSG00000001576.16"; transcript_id "ENSMUST00000235197.2"; gene_type "protein_coding"; gene_name "Ergic1"; transcript_type "nonsense_mediated_decay"; transcript_name "Ergic1-208"; exon_number 5; exon_id "ENSMUSE00001456993.2"; level 2; protein_id "ENSMUSP00000158354.2"; mgi_id "MGI:1914708"; tag "CAGE_supported_TSS"; tag "RNA_Seq_supported_only"; havana_gene "OTTMUSG00000035774.1"; havana_transcript "OTTMUST00000177742.1";
chr17	HAVANA	CDS	26848875	26848913	0	+	0	gene_id "ENSMUSG00000001576.16"; transcript_id "ENSMUST00000235653.2"; gene_type "protein_coding"; gene_name "Ergic1"; transcript_type "nonsense_mediated_decay"; transcript_name "Ergic1-209"; exon_number 6; exon_id "ENSMUSE00000877893.2"; level 2; protein_id "ENSMUSP00000157704.2"; mgi_id "MGI:1914708"; tag "RNA_Seq_supported_partial"; havana_gene "OTTMUSG00000035774.1"; havana_transcript "OTTMUST00000091582.1";
chr17	HAVANA	CDS	26848875	26848913	0	+	0	gene_id "ENSMUSG00000001576.16"; transcript_id "ENSMUST00000237902.2"; gene_type "protein_coding"; gene_name "Ergic1"; transcript_type "nonsense_mediated_decay"; transcript_name "Ergic1-214"; exon_number 6; exon_id "ENSMUSE00000877893.2"; level 2; protein_id "ENSMUSP00000157890.2"; mgi_id "MGI:1914708"; tag "RNA_Seq_supported_only"; havana_gene "OTTMUSG00000035774.1"; havana_transcript "OTTMUST00000177738.1";
chr17	HAVANA	CDS	26848875	26848913	0	+	0	gene_id "ENSMUSG00000001576.16"; transcript_id "ENSMUST00000235197.2"; gene_type "protein_coding"; gene_name "Ergic1"; transcript_type "nonsense_mediated_decay"; transcript_name "Ergic1-208"; exon_number 6; exon_id "ENSMUSE00001461012.2"; level 2; protein_id "ENSMUSP00000158354.2"; mgi_id "MGI:1914708"; tag "CAGE_supported_TSS"; tag "RNA_Seq_supported_only"; havana_gene "OTTMUSG00000035774.1"; havana_transcript "OTTMUST00000177742.1";
chr17	HAVANA	CDS	26848875	26848913	0	+	0	gene_id "ENSMUSG00000001576.16"; transcript_id "ENSMUST00000236642.2"; gene_type "protein_coding"; gene_name "Ergic1"; transcript_type "nonsense_mediated_decay"; transcript_name "Ergic1-213"; exon_number 7; exon_id "ENSMUSE00000877893.2"; level 2; protein_id "ENSMUSP00000157805.2"; mgi_id "MGI:1914708"; tag "CAGE_supported_TSS"; tag "RNA_Seq_supported_only"; havana_gene "OTTMUSG00000035774.1"; havana_transcript "OTTMUST00000177743.1";
chr17	HAVANA	CDS	26848875	26848913	0	+	0	gene_id "ENSMUSG00000001576.16"; transcript_id "ENSMUST00000170640.3"; gene_type "protein_coding"; gene_name "Ergic1"; transcript_type "nonsense_mediated_decay"; transcript_name "Ergic1-207"; exon_number 7; exon_id "ENSMUSE00000877893.2"; level 2; protein_id "ENSMUSP00000126282.3"; transcript_support_level "3"; mgi_id "MGI:1914708"; tag "CAGE_supported_TSS"; tag "RNA_Seq_supported_only"; havana_gene "OTTMUSG00000035774.1"; havana_transcript "OTTMUST00000177741.1";
chr17	HAVANA	exon	26848875	26849053	0	+	.	gene_id "ENSMUSG00000001576.16"; transcript_id "ENSMUST00000235653.2"; gene_type "protein_coding"; gene_name "Ergic1"; transcript_type "nonsense_mediated_decay"; transcript_name "Ergic1-209"; exon_number 6; exon_id "ENSMUSE00000877893.2"; level 2; protein_id "ENSMUSP00000157704.2"; mgi_id "MGI:1914708"; tag "RNA_Seq_supported_partial"; havana_gene "OTTMUSG00000035774.1"; havana_transcript "OTTMUST00000091582.1";
chr17	HAVANA	exon	26848875	26849053	0	+	.	gene_id "ENSMUSG00000001576.16"; transcript_id "ENSMUST00000237902.2"; gene_type "protein_coding"; gene_name "Ergic1"; transcript_type "nonsense_mediated_decay"; transcript_name "Ergic1-214"; exon_number 6; exon_id "ENSMUSE00000877893.2"; level 2; protein_id "ENSMUSP00000157890.2"; mgi_id "MGI:1914708"; tag "RNA_Seq_supported_only"; havana_gene "OTTMUSG00000035774.1"; havana_transcript "OTTMUST00000177738.1";
chr17	HAVANA	exon	26848875	26849053	0	+	.	gene_id "ENSMUSG00000001576.16"; transcript_id "ENSMUST00000236642.2"; gene_type "protein_coding"; gene_name "Ergic1"; transcript_type "nonsense_mediated_decay"; transcript_name "Ergic1-213"; exon_number 7; exon_id "ENSMUSE00000877893.2"; level 2; protein_id "ENSMUSP00000157805.2"; mgi_id "MGI:1914708"; tag "CAGE_supported_TSS"; tag "RNA_Seq_supported_only"; havana_gene "OTTMUSG00000035774.1"; havana_transcript "OTTMUST00000177743.1";
chr17	HAVANA	exon	26848875	26849053	0	+	.	gene_id "ENSMUSG00000001576.16"; transcript_id "ENSMUST00000170640.3"; gene_type "protein_coding"; gene_name "Ergic1"; transcript_type "nonsense_mediated_decay"; transcript_name "Ergic1-207"; exon_number 7; exon_id "ENSMUSE00000877893.2"; level 2; protein_id "ENSMUSP00000126282.3"; transcript_support_level "3"; mgi_id "MGI:1914708"; tag "CAGE_supported_TSS"; tag "RNA_Seq_supported_only"; havana_gene "OTTMUSG00000035774.1"; havana_transcript "OTTMUST00000177741.1";
chr17	HAVANA	exon	26848875	26849503	0	+	.	gene_id "ENSMUSG00000001576.16"; transcript_id "ENSMUST00000235197.2"; gene_type "protein_coding"; gene_name "Ergic1"; transcript_type "nonsense_mediated_decay"; transcript_name "Ergic1-208"; exon_number 6; exon_id "ENSMUSE00001461012.2"; level 2; protein_id "ENSMUSP00000158354.2"; mgi_id "MGI:1914708"; tag "CAGE_supported_TSS"; tag "RNA_Seq_supported_only"; havana_gene "OTTMUSG00000035774.1"; havana_transcript "OTTMUST00000177742.1";
chr17	HAVANA	stop_codon	26848914	26848916	0	+	0	gene_id "ENSMUSG00000001576.16"; transcript_id "ENSMUST00000235653.2"; gene_type "protein_coding"; gene_name "Ergic1"; transcript_type "nonsense_mediated_decay"; transcript_name "Ergic1-209"; exon_number 6; exon_id "ENSMUSE00000877893.2"; level 2; protein_id "ENSMUSP00000157704.2"; mgi_id "MGI:1914708"; tag "RNA_Seq_supported_partial"; havana_gene "OTTMUSG00000035774.1"; havana_transcript "OTTMUST00000091582.1";
chr17	HAVANA	stop_codon	26848914	26848916	0	+	0	gene_id "ENSMUSG00000001576.16"; transcript_id "ENSMUST00000237902.2"; gene_type "protein_coding"; gene_name "Ergic1"; transcript_type "nonsense_mediated_decay"; transcript_name "Ergic1-214"; exon_number 6; exon_id "ENSMUSE00000877893.2"; level 2; protein_id "ENSMUSP00000157890.2"; mgi_id "MGI:1914708"; tag "RNA_Seq_supported_only"; havana_gene "OTTMUSG00000035774.1"; havana_transcript "OTTMUST00000177738.1";
chr17	HAVANA	stop_codon	26848914	26848916	0	+	0	gene_id "ENSMUSG00000001576.16"; transcript_id "ENSMUST00000235197.2"; gene_type "protein_coding"; gene_name "Ergic1"; transcript_type "nonsense_mediated_decay"; transcript_name "Ergic1-208"; exon_number 6; exon_id "ENSMUSE00001461012.2"; level 2; protein_id "ENSMUSP00000158354.2"; mgi_id "MGI:1914708"; tag "CAGE_supported_TSS"; tag "RNA_Seq_supported_only"; havana_gene "OTTMUSG00000035774.1"; havana_transcript "OTTMUST00000177742.1";
chr17	HAVANA	stop_codon	26848914	26848916	0	+	0	gene_id "ENSMUSG00000001576.16"; transcript_id "ENSMUST00000236642.2"; gene_type "protein_coding"; gene_name "Ergic1"; transcript_type "nonsense_mediated_decay"; transcript_name "Ergic1-213"; exon_number 7; exon_id "ENSMUSE00000877893.2"; level 2; protein_id "ENSMUSP00000157805.2"; mgi_id "MGI:1914708"; tag "CAGE_supported_TSS"; tag "RNA_Seq_supported_only"; havana_gene "OTTMUSG00000035774.1"; havana_transcript "OTTMUST00000177743.1";
chr17	HAVANA	stop_codon	26848914	26848916	0	+	0	gene_id "ENSMUSG00000001576.16"; transcript_id "ENSMUST00000170640.3"; gene_type "protein_coding"; gene_name "Ergic1"; transcript_type "nonsense_mediated_decay"; transcript_name "Ergic1-207"; exon_number 7; exon_id "ENSMUSE00000877893.2"; level 2; protein_id "ENSMUSP00000126282.3"; transcript_support_level "3"; mgi_id "MGI:1914708"; tag "CAGE_supported_TSS"; tag "RNA_Seq_supported_only"; havana_gene "OTTMUSG00000035774.1"; havana_transcript "OTTMUST00000177741.1";
chr17	HAVANA	UTR	26848914	26849053	0	+	.	gene_id "ENSMUSG00000001576.16"; transcript_id "ENSMUST00000235653.2"; gene_type "protein_coding"; gene_name "Ergic1"; transcript_type "nonsense_mediated_decay"; transcript_name "Ergic1-209"; exon_number 6; exon_id "ENSMUSE00000877893.2"; level 2; protein_id "ENSMUSP00000157704.2"; mgi_id "MGI:1914708"; tag "RNA_Seq_supported_partial"; havana_gene "OTTMUSG00000035774.1"; havana_transcript "OTTMUST00000091582.1";
chr17	HAVANA	UTR	26848914	26849053	0	+	.	gene_id "ENSMUSG00000001576.16"; transcript_id "ENSMUST00000237902.2"; gene_type "protein_coding"; gene_name "Ergic1"; transcript_type "nonsense_mediated_decay"; transcript_name "Ergic1-214"; exon_number 6; exon_id "ENSMUSE00000877893.2"; level 2; protein_id "ENSMUSP00000157890.2"; mgi_id "MGI:1914708"; tag "RNA_Seq_supported_only"; havana_gene "OTTMUSG00000035774.1"; havana_transcript "OTTMUST00000177738.1";
chr17	HAVANA	UTR	26848914	26849053	0	+	.	gene_id "ENSMUSG00000001576.16"; transcript_id "ENSMUST00000236642.2"; gene_type "protein_coding"; gene_name "Ergic1"; transcript_type "nonsense_mediated_decay"; transcript_name "Ergic1-213"; exon_number 7; exon_id "ENSMUSE00000877893.2"; level 2; protein_id "ENSMUSP00000157805.2"; mgi_id "MGI:1914708"; tag "CAGE_supported_TSS"; tag "RNA_Seq_supported_only"; havana_gene "OTTMUSG00000035774.1"; havana_transcript "OTTMUST00000177743.1";
chr17	HAVANA	UTR	26848914	26849053	0	+	.	gene_id "ENSMUSG00000001576.16"; transcript_id "ENSMUST00000170640.3"; gene_type "protein_coding"; gene_name "Ergic1"; transcript_type "nonsense_mediated_decay"; transcript_name "Ergic1-207"; exon_number 7; exon_id "ENSMUSE00000877893.2"; level 2; protein_id "ENSMUSP00000126282.3"; transcript_support_level "3"; mgi_id "MGI:1914708"; tag "CAGE_supported_TSS"; tag "RNA_Seq_supported_only"; havana_gene "OTTMUSG00000035774.1"; havana_transcript "OTTMUST00000177741.1";
chr17	HAVANA	UTR	26848914	26849503	0	+	.	gene_id "ENSMUSG00000001576.16"; transcript_id "ENSMUST00000235197.2"; gene_type "protein_coding"; gene_name "Ergic1"; transcript_type "nonsense_mediated_decay"; transcript_name "Ergic1-208"; exon_number 6; exon_id "ENSMUSE00001461012.2"; level 2; protein_id "ENSMUSP00000158354.2"; mgi_id "MGI:1914708"; tag "CAGE_supported_TSS"; tag "RNA_Seq_supported_only"; havana_gene "OTTMUSG00000035774.1"; havana_transcript "OTTMUST00000177742.1";
chr17	HAVANA	exon	26850900	26851000	0	+	.	gene_id "ENSMUSG00000001576.16"; transcript_id "ENSMUST00000237902.2"; gene_type "protein_coding"; gene_name "Ergic1"; transcript_type "nonsense_mediated_decay"; transcript_name "Ergic1-214"; exon_number 7; exon_id "ENSMUSE00001455429.2"; level 2; protein_id "ENSMUSP00000157890.2"; mgi_id "MGI:1914708"; tag "RNA_Seq_supported_only"; havana_gene "OTTMUSG00000035774.1"; havana_transcript "OTTMUST00000177738.1";
chr17	HAVANA	UTR	26850900	26851000	0	+	.	gene_id "ENSMUSG00000001576.16"; transcript_id "ENSMUST00000237902.2"; gene_type "protein_coding"; gene_name "Ergic1"; transcript_type "nonsense_mediated_decay"; transcript_name "Ergic1-214"; exon_number 7; exon_id "ENSMUSE00001455429.2"; level 2; protein_id "ENSMUSP00000157890.2"; mgi_id "MGI:1914708"; tag "RNA_Seq_supported_only"; havana_gene "OTTMUSG00000035774.1"; havana_transcript "OTTMUST00000177738.1";
chr17	HAVANA	exon	26853391	26853495	0	+	.	gene_id "ENSMUSG00000001576.16"; transcript_id "ENSMUST00000167662.8"; gene_type "protein_coding"; gene_name "Ergic1"; transcript_type "protein_coding"; transcript_name "Ergic1-206"; exon_number 6; exon_id "ENSMUSE00001218271.2"; level 2; protein_id "ENSMUSP00000132922.2"; transcript_support_level "1"; mgi_id "MGI:1914708"; tag "basic"; tag "Ensembl_canonical"; tag "GENCODE_Primary"; tag "appris_principal_1"; tag "CCDS"; ccdsid "CCDS28553.1"; havana_gene "OTTMUSG00000035774.1"; havana_transcript "OTTMUST00000091551.1";
chr17	HAVANA	CDS	26853391	26853495	0	+	0	gene_id "ENSMUSG00000001576.16"; transcript_id "ENSMUST00000167662.8"; gene_type "protein_coding"; gene_name "Ergic1"; transcript_type "protein_coding"; transcript_name "Ergic1-206"; exon_number 6; exon_id "ENSMUSE00001218271.2"; level 2; protein_id "ENSMUSP00000132922.2"; transcript_support_level "1"; mgi_id "MGI:1914708"; tag "basic"; tag "Ensembl_canonical"; tag "GENCODE_Primary"; tag "appris_principal_1"; tag "CCDS"; ccdsid "CCDS28553.1"; havana_gene "OTTMUSG00000035774.1"; havana_transcript "OTTMUST00000091551.1";
chr17	HAVANA	exon	26853391	26853495	0	+	.	gene_id "ENSMUSG00000001576.16"; transcript_id "ENSMUST00000001619.16"; gene_type "protein_coding"; gene_name "Ergic1"; transcript_type "protein_coding"; transcript_name "Ergic1-201"; exon_number 7; exon_id "ENSMUSE00001218271.2"; level 2; protein_id "ENSMUSP00000158222.2"; transcript_support_level "5"; mgi_id "MGI:1914708"; tag "mRNA_end_NF"; tag "cds_end_NF"; havana_gene "OTTMUSG00000035774.1"; havana_transcript "OTTMUST00000091565.1";
chr17	HAVANA	CDS	26853391	26853495	0	+	0	gene_id "ENSMUSG00000001576.16"; transcript_id "ENSMUST00000001619.16"; gene_type "protein_coding"; gene_name "Ergic1"; transcript_type "protein_coding"; transcript_name "Ergic1-201"; exon_number 7; exon_id "ENSMUSE00001218271.2"; level 2; protein_id "ENSMUSP00000158222.2"; transcript_support_level "5"; mgi_id "MGI:1914708"; tag "mRNA_end_NF"; tag "cds_end_NF"; havana_gene "OTTMUSG00000035774.1"; havana_transcript "OTTMUST00000091565.1";
chr17	HAVANA	exon	26853391	26853495	0	+	.	gene_id "ENSMUSG00000001576.16"; transcript_id "ENSMUST00000235915.2"; gene_type "protein_coding"; gene_name "Ergic1"; transcript_type "protein_coding"; transcript_name "Ergic1-210"; exon_number 6; exon_id "ENSMUSE00001218271.2"; level 2; protein_id "ENSMUSP00000158266.2"; mgi_id "MGI:1914708"; tag "RNA_Seq_supported_only"; tag "basic"; havana_gene "OTTMUSG00000035774.1"; havana_transcript "OTTMUST00000177740.1";
chr17	HAVANA	CDS	26853391	26853495	0	+	0	gene_id "ENSMUSG00000001576.16"; transcript_id "ENSMUST00000235915.2"; gene_type "protein_coding"; gene_name "Ergic1"; transcript_type "protein_coding"; transcript_name "Ergic1-210"; exon_number 6; exon_id "ENSMUSE00001218271.2"; level 2; protein_id "ENSMUSP00000158266.2"; mgi_id "MGI:1914708"; tag "RNA_Seq_supported_only"; tag "basic"; havana_gene "OTTMUSG00000035774.1"; havana_transcript "OTTMUST00000177740.1";
chr17	HAVANA	exon	26853391	26853495	0	+	.	gene_id "ENSMUSG00000001576.16"; transcript_id "ENSMUST00000235653.2"; gene_type "protein_coding"; gene_name "Ergic1"; transcript_type "nonsense_mediated_decay"; transcript_name "Ergic1-209"; exon_number 7; exon_id "ENSMUSE00001305848.2"; level 2; protein_id "ENSMUSP00000157704.2"; mgi_id "MGI:1914708"; tag "RNA_Seq_supported_partial"; havana_gene "OTTMUSG00000035774.1"; havana_transcript "OTTMUST00000091582.1";
chr17	HAVANA	UTR	26853391	26853495	0	+	.	gene_id "ENSMUSG00000001576.16"; transcript_id "ENSMUST00000235653.2"; gene_type "protein_coding"; gene_name "Ergic1"; transcript_type "nonsense_mediated_decay"; transcript_name "Ergic1-209"; exon_number 7; exon_id "ENSMUSE00001305848.2"; level 2; protein_id "ENSMUSP00000157704.2"; mgi_id "MGI:1914708"; tag "RNA_Seq_supported_partial"; havana_gene "OTTMUSG00000035774.1"; havana_transcript "OTTMUST00000091582.1";
chr17	HAVANA	exon	26853391	26853495	0	+	.	gene_id "ENSMUSG00000001576.16"; transcript_id "ENSMUST00000167070.3"; gene_type "protein_coding"; gene_name "Ergic1"; transcript_type "protein_coding"; transcript_name "Ergic1-205"; exon_number 6; exon_id "ENSMUSE00001218271.2"; level 2; protein_id "ENSMUSP00000127158.3"; transcript_support_level "3"; mgi_id "MGI:1914708"; tag "RNA_Seq_supported_only"; tag "basic"; havana_gene "OTTMUSG00000035774.1"; havana_transcript "OTTMUST00000177737.1";
chr17	HAVANA	CDS	26853391	26853495	0	+	0	gene_id "ENSMUSG00000001576.16"; transcript_id "ENSMUST00000167070.3"; gene_type "protein_coding"; gene_name "Ergic1"; transcript_type "protein_coding"; transcript_name "Ergic1-205"; exon_number 6; exon_id "ENSMUSE00001218271.2"; level 2; protein_id "ENSMUSP00000127158.3"; transcript_support_level "3"; mgi_id "MGI:1914708"; tag "RNA_Seq_supported_only"; tag "basic"; havana_gene "OTTMUSG00000035774.1"; havana_transcript "OTTMUST00000177737.1";
chr17	HAVANA	exon	26853391	26853495	0	+	.	gene_id "ENSMUSG00000001576.16"; transcript_id "ENSMUST00000237902.2"; gene_type "protein_coding"; gene_name "Ergic1"; transcript_type "nonsense_mediated_decay"; transcript_name "Ergic1-214"; exon_number 8; exon_id "ENSMUSE00001305848.2"; level 2; protein_id "ENSMUSP00000157890.2"; mgi_id "MGI:1914708"; tag "RNA_Seq_supported_only"; havana_gene "OTTMUSG00000035774.1"; havana_transcript "OTTMUST00000177738.1";
chr17	HAVANA	UTR	26853391	26853495	0	+	.	gene_id "ENSMUSG00000001576.16"; transcript_id "ENSMUST00000237902.2"; gene_type "protein_coding"; gene_name "Ergic1"; transcript_type "nonsense_mediated_decay"; transcript_name "Ergic1-214"; exon_number 8; exon_id "ENSMUSE00001305848.2"; level 2; protein_id "ENSMUSP00000157890.2"; mgi_id "MGI:1914708"; tag "RNA_Seq_supported_only"; havana_gene "OTTMUSG00000035774.1"; havana_transcript "OTTMUST00000177738.1";
chr17	HAVANA	exon	26853391	26853495	0	+	.	gene_id "ENSMUSG00000001576.16"; transcript_id "ENSMUST00000235197.2"; gene_type "protein_coding"; gene_name "Ergic1"; transcript_type "nonsense_mediated_decay"; transcript_name "Ergic1-208"; exon_number 7; exon_id "ENSMUSE00001305848.2"; level 2; protein_id "ENSMUSP00000158354.2"; mgi_id "MGI:1914708"; tag "CAGE_supported_TSS"; tag "RNA_Seq_supported_only"; havana_gene "OTTMUSG00000035774.1"; havana_transcript "OTTMUST00000177742.1";
chr17	HAVANA	UTR	26853391	26853495	0	+	.	gene_id "ENSMUSG00000001576.16"; transcript_id "ENSMUST00000235197.2"; gene_type "protein_coding"; gene_name "Ergic1"; transcript_type "nonsense_mediated_decay"; transcript_name "Ergic1-208"; exon_number 7; exon_id "ENSMUSE00001305848.2"; level 2; protein_id "ENSMUSP00000158354.2"; mgi_id "MGI:1914708"; tag "CAGE_supported_TSS"; tag "RNA_Seq_supported_only"; havana_gene "OTTMUSG00000035774.1"; havana_transcript "OTTMUST00000177742.1";
chr17	HAVANA	exon	26853391	26853495	0	+	.	gene_id "ENSMUSG00000001576.16"; transcript_id "ENSMUST00000236642.2"; gene_type "protein_coding"; gene_name "Ergic1"; transcript_type "nonsense_mediated_decay"; transcript_name "Ergic1-213"; exon_number 8; exon_id "ENSMUSE00001305848.2"; level 2; protein_id "ENSMUSP00000157805.2"; mgi_id "MGI:1914708"; tag "CAGE_supported_TSS"; tag "RNA_Seq_supported_only"; havana_gene "OTTMUSG00000035774.1"; havana_transcript "OTTMUST00000177743.1";
chr17	HAVANA	UTR	26853391	26853495	0	+	.	gene_id "ENSMUSG00000001576.16"; transcript_id "ENSMUST00000236642.2"; gene_type "protein_coding"; gene_name "Ergic1"; transcript_type "nonsense_mediated_decay"; transcript_name "Ergic1-213"; exon_number 8; exon_id "ENSMUSE00001305848.2"; level 2; protein_id "ENSMUSP00000157805.2"; mgi_id "MGI:1914708"; tag "CAGE_supported_TSS"; tag "RNA_Seq_supported_only"; havana_gene "OTTMUSG00000035774.1"; havana_transcript "OTTMUST00000177743.1";
chr17	HAVANA	exon	26853391	26853495	0	+	.	gene_id "ENSMUSG00000001576.16"; transcript_id "ENSMUST00000170640.3"; gene_type "protein_coding"; gene_name "Ergic1"; transcript_type "nonsense_mediated_decay"; transcript_name "Ergic1-207"; exon_number 8; exon_id "ENSMUSE00001305848.2"; level 2; protein_id "ENSMUSP00000126282.3"; transcript_support_level "3"; mgi_id "MGI:1914708"; tag "CAGE_supported_TSS"; tag "RNA_Seq_supported_only"; havana_gene "OTTMUSG00000035774.1"; havana_transcript "OTTMUST00000177741.1";
chr17	HAVANA	UTR	26853391	26853495	0	+	.	gene_id "ENSMUSG00000001576.16"; transcript_id "ENSMUST00000170640.3"; gene_type "protein_coding"; gene_name "Ergic1"; transcript_type "nonsense_mediated_decay"; transcript_name "Ergic1-207"; exon_number 8; exon_id "ENSMUSE00001305848.2"; level 2; protein_id "ENSMUSP00000126282.3"; transcript_support_level "3"; mgi_id "MGI:1914708"; tag "CAGE_supported_TSS"; tag "RNA_Seq_supported_only"; havana_gene "OTTMUSG00000035774.1"; havana_transcript "OTTMUST00000177741.1";
chr17	HAVANA	exon	26853391	26853495	0	+	.	gene_id "ENSMUSG00000001576.16"; transcript_id "ENSMUST00000163213.8"; gene_type "protein_coding"; gene_name "Ergic1"; transcript_type "protein_coding"; transcript_name "Ergic1-202"; exon_number 4; exon_id "ENSMUSE00001218271.2"; level 2; protein_id "ENSMUSP00000158129.2"; transcript_support_level "5"; mgi_id "MGI:1914708"; tag "CAGE_supported_TSS"; tag "inferred_transcript_model"; tag "RNA_Seq_supported_partial"; tag "basic"; havana_gene "OTTMUSG00000035774.1"; havana_transcript "OTTMUST00000091581.1";
chr17	HAVANA	CDS	26853391	26853495	0	+	0	gene_id "ENSMUSG00000001576.16"; transcript_id "ENSMUST00000163213.8"; gene_type "protein_coding"; gene_name "Ergic1"; transcript_type "protein_coding"; transcript_name "Ergic1-202"; exon_number 4; exon_id "ENSMUSE00001218271.2"; level 2; protein_id "ENSMUSP00000158129.2"; transcript_support_level "5"; mgi_id "MGI:1914708"; tag "CAGE_supported_TSS"; tag "inferred_transcript_model"; tag "RNA_Seq_supported_partial"; tag "basic"; havana_gene "OTTMUSG00000035774.1"; havana_transcript "OTTMUST00000091581.1";
chr17	HAVANA	exon	26853391	26853495	0	+	.	gene_id "ENSMUSG00000001576.16"; transcript_id "ENSMUST00000165802.2"; gene_type "protein_coding"; gene_name "Ergic1"; transcript_type "retained_intron"; transcript_name "Ergic1-204"; exon_number 3; exon_id "ENSMUSE00001305848.2"; level 2; transcript_support_level "1"; mgi_id "MGI:1914708"; havana_gene "OTTMUSG00000035774.1"; havana_transcript "OTTMUST00000091552.1";
chr17	HAVANA	exon	26854960	26855020	0	+	.	gene_id "ENSMUSG00000001576.16"; transcript_id "ENSMUST00000167662.8"; gene_type "protein_coding"; gene_name "Ergic1"; transcript_type "protein_coding"; transcript_name "Ergic1-206"; exon_number 7; exon_id "ENSMUSE00001273222.2"; level 2; protein_id "ENSMUSP00000132922.2"; transcript_support_level "1"; mgi_id "MGI:1914708"; tag "basic"; tag "Ensembl_canonical"; tag "GENCODE_Primary"; tag "appris_principal_1"; tag "CCDS"; ccdsid "CCDS28553.1"; havana_gene "OTTMUSG00000035774.1"; havana_transcript "OTTMUST00000091551.1";
chr17	HAVANA	CDS	26854960	26855020	0	+	0	gene_id "ENSMUSG00000001576.16"; transcript_id "ENSMUST00000167662.8"; gene_type "protein_coding"; gene_name "Ergic1"; transcript_type "protein_coding"; transcript_name "Ergic1-206"; exon_number 7; exon_id "ENSMUSE00001273222.2"; level 2; protein_id "ENSMUSP00000132922.2"; transcript_support_level "1"; mgi_id "MGI:1914708"; tag "basic"; tag "Ensembl_canonical"; tag "GENCODE_Primary"; tag "appris_principal_1"; tag "CCDS"; ccdsid "CCDS28553.1"; havana_gene "OTTMUSG00000035774.1"; havana_transcript "OTTMUST00000091551.1";
chr17	HAVANA	exon	26854960	26855020	0	+	.	gene_id "ENSMUSG00000001576.16"; transcript_id "ENSMUST00000001619.16"; gene_type "protein_coding"; gene_name "Ergic1"; transcript_type "protein_coding"; transcript_name "Ergic1-201"; exon_number 8; exon_id "ENSMUSE00001273222.2"; level 2; protein_id "ENSMUSP00000158222.2"; transcript_support_level "5"; mgi_id "MGI:1914708"; tag "mRNA_end_NF"; tag "cds_end_NF"; havana_gene "OTTMUSG00000035774.1"; havana_transcript "OTTMUST00000091565.1";
chr17	HAVANA	CDS	26854960	26855020	0	+	0	gene_id "ENSMUSG00000001576.16"; transcript_id "ENSMUST00000001619.16"; gene_type "protein_coding"; gene_name "Ergic1"; transcript_type "protein_coding"; transcript_name "Ergic1-201"; exon_number 8; exon_id "ENSMUSE00001273222.2"; level 2; protein_id "ENSMUSP00000158222.2"; transcript_support_level "5"; mgi_id "MGI:1914708"; tag "mRNA_end_NF"; tag "cds_end_NF"; havana_gene "OTTMUSG00000035774.1"; havana_transcript "OTTMUST00000091565.1";
chr17	HAVANA	exon	26854960	26855020	0	+	.	gene_id "ENSMUSG00000001576.16"; transcript_id "ENSMUST00000235915.2"; gene_type "protein_coding"; gene_name "Ergic1"; transcript_type "protein_coding"; transcript_name "Ergic1-210"; exon_number 7; exon_id "ENSMUSE00001273222.2"; level 2; protein_id "ENSMUSP00000158266.2"; mgi_id "MGI:1914708"; tag "RNA_Seq_supported_only"; tag "basic"; havana_gene "OTTMUSG00000035774.1"; havana_transcript "OTTMUST00000177740.1";
chr17	HAVANA	CDS	26854960	26855020	0	+	0	gene_id "ENSMUSG00000001576.16"; transcript_id "ENSMUST00000235915.2"; gene_type "protein_coding"; gene_name "Ergic1"; transcript_type "protein_coding"; transcript_name "Ergic1-210"; exon_number 7; exon_id "ENSMUSE00001273222.2"; level 2; protein_id "ENSMUSP00000158266.2"; mgi_id "MGI:1914708"; tag "RNA_Seq_supported_only"; tag "basic"; havana_gene "OTTMUSG00000035774.1"; havana_transcript "OTTMUST00000177740.1";
chr17	HAVANA	exon	26854960	26855020	0	+	.	gene_id "ENSMUSG00000001576.16"; transcript_id "ENSMUST00000235653.2"; gene_type "protein_coding"; gene_name "Ergic1"; transcript_type "nonsense_mediated_decay"; transcript_name "Ergic1-209"; exon_number 8; exon_id "ENSMUSE00001308580.2"; level 2; protein_id "ENSMUSP00000157704.2"; mgi_id "MGI:1914708"; tag "RNA_Seq_supported_partial"; havana_gene "OTTMUSG00000035774.1"; havana_transcript "OTTMUST00000091582.1";
chr17	HAVANA	UTR	26854960	26855020	0	+	.	gene_id "ENSMUSG00000001576.16"; transcript_id "ENSMUST00000235653.2"; gene_type "protein_coding"; gene_name "Ergic1"; transcript_type "nonsense_mediated_decay"; transcript_name "Ergic1-209"; exon_number 8; exon_id "ENSMUSE00001308580.2"; level 2; protein_id "ENSMUSP00000157704.2"; mgi_id "MGI:1914708"; tag "RNA_Seq_supported_partial"; havana_gene "OTTMUSG00000035774.1"; havana_transcript "OTTMUST00000091582.1";
chr17	HAVANA	exon	26854960	26855020	0	+	.	gene_id "ENSMUSG00000001576.16"; transcript_id "ENSMUST00000167070.3"; gene_type "protein_coding"; gene_name "Ergic1"; transcript_type "protein_coding"; transcript_name "Ergic1-205"; exon_number 7; exon_id "ENSMUSE00001273222.2"; level 2; protein_id "ENSMUSP00000127158.3"; transcript_support_level "3"; mgi_id "MGI:1914708"; tag "RNA_Seq_supported_only"; tag "basic"; havana_gene "OTTMUSG00000035774.1"; havana_transcript "OTTMUST00000177737.1";
chr17	HAVANA	CDS	26854960	26855020	0	+	0	gene_id "ENSMUSG00000001576.16"; transcript_id "ENSMUST00000167070.3"; gene_type "protein_coding"; gene_name "Ergic1"; transcript_type "protein_coding"; transcript_name "Ergic1-205"; exon_number 7; exon_id "ENSMUSE00001273222.2"; level 2; protein_id "ENSMUSP00000127158.3"; transcript_support_level "3"; mgi_id "MGI:1914708"; tag "RNA_Seq_supported_only"; tag "basic"; havana_gene "OTTMUSG00000035774.1"; havana_transcript "OTTMUST00000177737.1";
chr17	HAVANA	exon	26854960	26855020	0	+	.	gene_id "ENSMUSG00000001576.16"; transcript_id "ENSMUST00000237902.2"; gene_type "protein_coding"; gene_name "Ergic1"; transcript_type "nonsense_mediated_decay"; transcript_name "Ergic1-214"; exon_number 9; exon_id "ENSMUSE00001308580.2"; level 2; protein_id "ENSMUSP00000157890.2"; mgi_id "MGI:1914708"; tag "RNA_Seq_supported_only"; havana_gene "OTTMUSG00000035774.1"; havana_transcript "OTTMUST00000177738.1";
chr17	HAVANA	UTR	26854960	26855020	0	+	.	gene_id "ENSMUSG00000001576.16"; transcript_id "ENSMUST00000237902.2"; gene_type "protein_coding"; gene_name "Ergic1"; transcript_type "nonsense_mediated_decay"; transcript_name "Ergic1-214"; exon_number 9; exon_id "ENSMUSE00001308580.2"; level 2; protein_id "ENSMUSP00000157890.2"; mgi_id "MGI:1914708"; tag "RNA_Seq_supported_only"; havana_gene "OTTMUSG00000035774.1"; havana_transcript "OTTMUST00000177738.1";
chr17	HAVANA	exon	26854960	26855020	0	+	.	gene_id "ENSMUSG00000001576.16"; transcript_id "ENSMUST00000235197.2"; gene_type "protein_coding"; gene_name "Ergic1"; transcript_type "nonsense_mediated_decay"; transcript_name "Ergic1-208"; exon_number 8; exon_id "ENSMUSE00001308580.2"; level 2; protein_id "ENSMUSP00000158354.2"; mgi_id "MGI:1914708"; tag "CAGE_supported_TSS"; tag "RNA_Seq_supported_only"; havana_gene "OTTMUSG00000035774.1"; havana_transcript "OTTMUST00000177742.1";
chr17	HAVANA	UTR	26854960	26855020	0	+	.	gene_id "ENSMUSG00000001576.16"; transcript_id "ENSMUST00000235197.2"; gene_type "protein_coding"; gene_name "Ergic1"; transcript_type "nonsense_mediated_decay"; transcript_name "Ergic1-208"; exon_number 8; exon_id "ENSMUSE00001308580.2"; level 2; protein_id "ENSMUSP00000158354.2"; mgi_id "MGI:1914708"; tag "CAGE_supported_TSS"; tag "RNA_Seq_supported_only"; havana_gene "OTTMUSG00000035774.1"; havana_transcript "OTTMUST00000177742.1";
chr17	HAVANA	exon	26854960	26855020	0	+	.	gene_id "ENSMUSG00000001576.16"; transcript_id "ENSMUST00000236642.2"; gene_type "protein_coding"; gene_name "Ergic1"; transcript_type "nonsense_mediated_decay"; transcript_name "Ergic1-213"; exon_number 9; exon_id "ENSMUSE00001308580.2"; level 2; protein_id "ENSMUSP00000157805.2"; mgi_id "MGI:1914708"; tag "CAGE_supported_TSS"; tag "RNA_Seq_supported_only"; havana_gene "OTTMUSG00000035774.1"; havana_transcript "OTTMUST00000177743.1";
chr17	HAVANA	UTR	26854960	26855020	0	+	.	gene_id "ENSMUSG00000001576.16"; transcript_id "ENSMUST00000236642.2"; gene_type "protein_coding"; gene_name "Ergic1"; transcript_type "nonsense_mediated_decay"; transcript_name "Ergic1-213"; exon_number 9; exon_id "ENSMUSE00001308580.2"; level 2; protein_id "ENSMUSP00000157805.2"; mgi_id "MGI:1914708"; tag "CAGE_supported_TSS"; tag "RNA_Seq_supported_only"; havana_gene "OTTMUSG00000035774.1"; havana_transcript "OTTMUST00000177743.1";
chr17	HAVANA	exon	26854960	26855020	0	+	.	gene_id "ENSMUSG00000001576.16"; transcript_id "ENSMUST00000170640.3"; gene_type "protein_coding"; gene_name "Ergic1"; transcript_type "nonsense_mediated_decay"; transcript_name "Ergic1-207"; exon_number 9; exon_id "ENSMUSE00001308580.2"; level 2; protein_id "ENSMUSP00000126282.3"; transcript_support_level "3"; mgi_id "MGI:1914708"; tag "CAGE_supported_TSS"; tag "RNA_Seq_supported_only"; havana_gene "OTTMUSG00000035774.1"; havana_transcript "OTTMUST00000177741.1";
chr17	HAVANA	UTR	26854960	26855020	0	+	.	gene_id "ENSMUSG00000001576.16"; transcript_id "ENSMUST00000170640.3"; gene_type "protein_coding"; gene_name "Ergic1"; transcript_type "nonsense_mediated_decay"; transcript_name "Ergic1-207"; exon_number 9; exon_id "ENSMUSE00001308580.2"; level 2; protein_id "ENSMUSP00000126282.3"; transcript_support_level "3"; mgi_id "MGI:1914708"; tag "CAGE_supported_TSS"; tag "RNA_Seq_supported_only"; havana_gene "OTTMUSG00000035774.1"; havana_transcript "OTTMUST00000177741.1";
chr17	HAVANA	exon	26854960	26855020	0	+	.	gene_id "ENSMUSG00000001576.16"; transcript_id "ENSMUST00000163213.8"; gene_type "protein_coding"; gene_name "Ergic1"; transcript_type "protein_coding"; transcript_name "Ergic1-202"; exon_number 5; exon_id "ENSMUSE00001273222.2"; level 2; protein_id "ENSMUSP00000158129.2"; transcript_support_level "5"; mgi_id "MGI:1914708"; tag "CAGE_supported_TSS"; tag "inferred_transcript_model"; tag "RNA_Seq_supported_partial"; tag "basic"; havana_gene "OTTMUSG00000035774.1"; havana_transcript "OTTMUST00000091581.1";
chr17	HAVANA	CDS	26854960	26855020	0	+	0	gene_id "ENSMUSG00000001576.16"; transcript_id "ENSMUST00000163213.8"; gene_type "protein_coding"; gene_name "Ergic1"; transcript_type "protein_coding"; transcript_name "Ergic1-202"; exon_number 5; exon_id "ENSMUSE00001273222.2"; level 2; protein_id "ENSMUSP00000158129.2"; transcript_support_level "5"; mgi_id "MGI:1914708"; tag "CAGE_supported_TSS"; tag "inferred_transcript_model"; tag "RNA_Seq_supported_partial"; tag "basic"; havana_gene "OTTMUSG00000035774.1"; havana_transcript "OTTMUST00000091581.1";
chr17	HAVANA	exon	26854960	26855020	0	+	.	gene_id "ENSMUSG00000001576.16"; transcript_id "ENSMUST00000165802.2"; gene_type "protein_coding"; gene_name "Ergic1"; transcript_type "retained_intron"; transcript_name "Ergic1-204"; exon_number 4; exon_id "ENSMUSE00001308580.2"; level 2; transcript_support_level "1"; mgi_id "MGI:1914708"; havana_gene "OTTMUSG00000035774.1"; havana_transcript "OTTMUST00000091552.1";
chr17	HAVANA	exon	26854997	26855020	0	+	.	gene_id "ENSMUSG00000001576.16"; transcript_id "ENSMUST00000236163.2"; gene_type "protein_coding"; gene_name "Ergic1"; transcript_type "protein_coding_CDS_not_defined"; transcript_name "Ergic1-211"; exon_number 1; exon_id "ENSMUSE00001462865.2"; level 2; mgi_id "MGI:1914708"; tag "RNA_Seq_supported_only"; havana_gene "OTTMUSG00000035774.1"; havana_transcript "OTTMUST00000177744.1";
chr17	HAVANA	transcript	26854997	26875908	0	+	.	gene_id "ENSMUSG00000001576.16"; transcript_id "ENSMUST00000236163.2"; gene_type "protein_coding"; gene_name "Ergic1"; transcript_type "protein_coding_CDS_not_defined"; transcript_name "Ergic1-211"; level 2; mgi_id "MGI:1914708"; tag "RNA_Seq_supported_only"; havana_gene "OTTMUSG00000035774.1"; havana_transcript "OTTMUST00000177744.1";
chr17	HAVANA	exon	26857717	26857753	0	+	.	gene_id "ENSMUSG00000001576.16"; transcript_id "ENSMUST00000001619.16"; gene_type "protein_coding"; gene_name "Ergic1"; transcript_type "protein_coding"; transcript_name "Ergic1-201"; exon_number 9; exon_id "ENSMUSE00000903121.3"; level 2; protein_id "ENSMUSP00000158222.2"; transcript_support_level "5"; mgi_id "MGI:1914708"; tag "mRNA_end_NF"; tag "cds_end_NF"; havana_gene "OTTMUSG00000035774.1"; havana_transcript "OTTMUST00000091565.1";
chr17	HAVANA	CDS	26857717	26857753	0	+	2	gene_id "ENSMUSG00000001576.16"; transcript_id "ENSMUST00000001619.16"; gene_type "protein_coding"; gene_name "Ergic1"; transcript_type "protein_coding"; transcript_name "Ergic1-201"; exon_number 9; exon_id "ENSMUSE00000903121.3"; level 2; protein_id "ENSMUSP00000158222.2"; transcript_support_level "5"; mgi_id "MGI:1914708"; tag "mRNA_end_NF"; tag "cds_end_NF"; havana_gene "OTTMUSG00000035774.1"; havana_transcript "OTTMUST00000091565.1";
chr17	HAVANA	exon	26857717	26857817	0	+	.	gene_id "ENSMUSG00000001576.16"; transcript_id "ENSMUST00000167662.8"; gene_type "protein_coding"; gene_name "Ergic1"; transcript_type "protein_coding"; transcript_name "Ergic1-206"; exon_number 8; exon_id "ENSMUSE00001293557.2"; level 2; protein_id "ENSMUSP00000132922.2"; transcript_support_level "1"; mgi_id "MGI:1914708"; tag "basic"; tag "Ensembl_canonical"; tag "GENCODE_Primary"; tag "appris_principal_1"; tag "CCDS"; ccdsid "CCDS28553.1"; havana_gene "OTTMUSG00000035774.1"; havana_transcript "OTTMUST00000091551.1";
chr17	HAVANA	CDS	26857717	26857817	0	+	2	gene_id "ENSMUSG00000001576.16"; transcript_id "ENSMUST00000167662.8"; gene_type "protein_coding"; gene_name "Ergic1"; transcript_type "protein_coding"; transcript_name "Ergic1-206"; exon_number 8; exon_id "ENSMUSE00001293557.2"; level 2; protein_id "ENSMUSP00000132922.2"; transcript_support_level "1"; mgi_id "MGI:1914708"; tag "basic"; tag "Ensembl_canonical"; tag "GENCODE_Primary"; tag "appris_principal_1"; tag "CCDS"; ccdsid "CCDS28553.1"; havana_gene "OTTMUSG00000035774.1"; havana_transcript "OTTMUST00000091551.1";
chr17	HAVANA	exon	26857717	26857817	0	+	.	gene_id "ENSMUSG00000001576.16"; transcript_id "ENSMUST00000235915.2"; gene_type "protein_coding"; gene_name "Ergic1"; transcript_type "protein_coding"; transcript_name "Ergic1-210"; exon_number 8; exon_id "ENSMUSE00001293557.2"; level 2; protein_id "ENSMUSP00000158266.2"; mgi_id "MGI:1914708"; tag "RNA_Seq_supported_only"; tag "basic"; havana_gene "OTTMUSG00000035774.1"; havana_transcript "OTTMUST00000177740.1";
chr17	HAVANA	CDS	26857717	26857817	0	+	2	gene_id "ENSMUSG00000001576.16"; transcript_id "ENSMUST00000235915.2"; gene_type "protein_coding"; gene_name "Ergic1"; transcript_type "protein_coding"; transcript_name "Ergic1-210"; exon_number 8; exon_id "ENSMUSE00001293557.2"; level 2; protein_id "ENSMUSP00000158266.2"; mgi_id "MGI:1914708"; tag "RNA_Seq_supported_only"; tag "basic"; havana_gene "OTTMUSG00000035774.1"; havana_transcript "OTTMUST00000177740.1";
chr17	HAVANA	exon	26857717	26857817	0	+	.	gene_id "ENSMUSG00000001576.16"; transcript_id "ENSMUST00000235653.2"; gene_type "protein_coding"; gene_name "Ergic1"; transcript_type "nonsense_mediated_decay"; transcript_name "Ergic1-209"; exon_number 9; exon_id "ENSMUSE00001223530.2"; level 2; protein_id "ENSMUSP00000157704.2"; mgi_id "MGI:1914708"; tag "RNA_Seq_supported_partial"; havana_gene "OTTMUSG00000035774.1"; havana_transcript "OTTMUST00000091582.1";
chr17	HAVANA	UTR	26857717	26857817	0	+	.	gene_id "ENSMUSG00000001576.16"; transcript_id "ENSMUST00000235653.2"; gene_type "protein_coding"; gene_name "Ergic1"; transcript_type "nonsense_mediated_decay"; transcript_name "Ergic1-209"; exon_number 9; exon_id "ENSMUSE00001223530.2"; level 2; protein_id "ENSMUSP00000157704.2"; mgi_id "MGI:1914708"; tag "RNA_Seq_supported_partial"; havana_gene "OTTMUSG00000035774.1"; havana_transcript "OTTMUST00000091582.1";
chr17	HAVANA	exon	26857717	26857817	0	+	.	gene_id "ENSMUSG00000001576.16"; transcript_id "ENSMUST00000167070.3"; gene_type "protein_coding"; gene_name "Ergic1"; transcript_type "protein_coding"; transcript_name "Ergic1-205"; exon_number 8; exon_id "ENSMUSE00001293557.2"; level 2; protein_id "ENSMUSP00000127158.3"; transcript_support_level "3"; mgi_id "MGI:1914708"; tag "RNA_Seq_supported_only"; tag "basic"; havana_gene "OTTMUSG00000035774.1"; havana_transcript "OTTMUST00000177737.1";
chr17	HAVANA	CDS	26857717	26857817	0	+	2	gene_id "ENSMUSG00000001576.16"; transcript_id "ENSMUST00000167070.3"; gene_type "protein_coding"; gene_name "Ergic1"; transcript_type "protein_coding"; transcript_name "Ergic1-205"; exon_number 8; exon_id "ENSMUSE00001293557.2"; level 2; protein_id "ENSMUSP00000127158.3"; transcript_support_level "3"; mgi_id "MGI:1914708"; tag "RNA_Seq_supported_only"; tag "basic"; havana_gene "OTTMUSG00000035774.1"; havana_transcript "OTTMUST00000177737.1";
chr17	HAVANA	exon	26857717	26857817	0	+	.	gene_id "ENSMUSG00000001576.16"; transcript_id "ENSMUST00000237902.2"; gene_type "protein_coding"; gene_name "Ergic1"; transcript_type "nonsense_mediated_decay"; transcript_name "Ergic1-214"; exon_number 10; exon_id "ENSMUSE00001223530.2"; level 2; protein_id "ENSMUSP00000157890.2"; mgi_id "MGI:1914708"; tag "RNA_Seq_supported_only"; havana_gene "OTTMUSG00000035774.1"; havana_transcript "OTTMUST00000177738.1";
chr17	HAVANA	UTR	26857717	26857817	0	+	.	gene_id "ENSMUSG00000001576.16"; transcript_id "ENSMUST00000237902.2"; gene_type "protein_coding"; gene_name "Ergic1"; transcript_type "nonsense_mediated_decay"; transcript_name "Ergic1-214"; exon_number 10; exon_id "ENSMUSE00001223530.2"; level 2; protein_id "ENSMUSP00000157890.2"; mgi_id "MGI:1914708"; tag "RNA_Seq_supported_only"; havana_gene "OTTMUSG00000035774.1"; havana_transcript "OTTMUST00000177738.1";
chr17	HAVANA	exon	26857717	26857817	0	+	.	gene_id "ENSMUSG00000001576.16"; transcript_id "ENSMUST00000235197.2"; gene_type "protein_coding"; gene_name "Ergic1"; transcript_type "nonsense_mediated_decay"; transcript_name "Ergic1-208"; exon_number 9; exon_id "ENSMUSE00001223530.2"; level 2; protein_id "ENSMUSP00000158354.2"; mgi_id "MGI:1914708"; tag "CAGE_supported_TSS"; tag "RNA_Seq_supported_only"; havana_gene "OTTMUSG00000035774.1"; havana_transcript "OTTMUST00000177742.1";
chr17	HAVANA	UTR	26857717	26857817	0	+	.	gene_id "ENSMUSG00000001576.16"; transcript_id "ENSMUST00000235197.2"; gene_type "protein_coding"; gene_name "Ergic1"; transcript_type "nonsense_mediated_decay"; transcript_name "Ergic1-208"; exon_number 9; exon_id "ENSMUSE00001223530.2"; level 2; protein_id "ENSMUSP00000158354.2"; mgi_id "MGI:1914708"; tag "CAGE_supported_TSS"; tag "RNA_Seq_supported_only"; havana_gene "OTTMUSG00000035774.1"; havana_transcript "OTTMUST00000177742.1";
chr17	HAVANA	exon	26857717	26857817	0	+	.	gene_id "ENSMUSG00000001576.16"; transcript_id "ENSMUST00000236642.2"; gene_type "protein_coding"; gene_name "Ergic1"; transcript_type "nonsense_mediated_decay"; transcript_name "Ergic1-213"; exon_number 10; exon_id "ENSMUSE00001223530.2"; level 2; protein_id "ENSMUSP00000157805.2"; mgi_id "MGI:1914708"; tag "CAGE_supported_TSS"; tag "RNA_Seq_supported_only"; havana_gene "OTTMUSG00000035774.1"; havana_transcript "OTTMUST00000177743.1";
chr17	HAVANA	UTR	26857717	26857817	0	+	.	gene_id "ENSMUSG00000001576.16"; transcript_id "ENSMUST00000236642.2"; gene_type "protein_coding"; gene_name "Ergic1"; transcript_type "nonsense_mediated_decay"; transcript_name "Ergic1-213"; exon_number 10; exon_id "ENSMUSE00001223530.2"; level 2; protein_id "ENSMUSP00000157805.2"; mgi_id "MGI:1914708"; tag "CAGE_supported_TSS"; tag "RNA_Seq_supported_only"; havana_gene "OTTMUSG00000035774.1"; havana_transcript "OTTMUST00000177743.1";
chr17	HAVANA	exon	26857717	26857817	0	+	.	gene_id "ENSMUSG00000001576.16"; transcript_id "ENSMUST00000170640.3"; gene_type "protein_coding"; gene_name "Ergic1"; transcript_type "nonsense_mediated_decay"; transcript_name "Ergic1-207"; exon_number 10; exon_id "ENSMUSE00001223530.2"; level 2; protein_id "ENSMUSP00000126282.3"; transcript_support_level "3"; mgi_id "MGI:1914708"; tag "CAGE_supported_TSS"; tag "RNA_Seq_supported_only"; havana_gene "OTTMUSG00000035774.1"; havana_transcript "OTTMUST00000177741.1";
chr17	HAVANA	UTR	26857717	26857817	0	+	.	gene_id "ENSMUSG00000001576.16"; transcript_id "ENSMUST00000170640.3"; gene_type "protein_coding"; gene_name "Ergic1"; transcript_type "nonsense_mediated_decay"; transcript_name "Ergic1-207"; exon_number 10; exon_id "ENSMUSE00001223530.2"; level 2; protein_id "ENSMUSP00000126282.3"; transcript_support_level "3"; mgi_id "MGI:1914708"; tag "CAGE_supported_TSS"; tag "RNA_Seq_supported_only"; havana_gene "OTTMUSG00000035774.1"; havana_transcript "OTTMUST00000177741.1";
chr17	HAVANA	exon	26857717	26857817	0	+	.	gene_id "ENSMUSG00000001576.16"; transcript_id "ENSMUST00000163213.8"; gene_type "protein_coding"; gene_name "Ergic1"; transcript_type "protein_coding"; transcript_name "Ergic1-202"; exon_number 6; exon_id "ENSMUSE00001293557.2"; level 2; protein_id "ENSMUSP00000158129.2"; transcript_support_level "5"; mgi_id "MGI:1914708"; tag "CAGE_supported_TSS"; tag "inferred_transcript_model"; tag "RNA_Seq_supported_partial"; tag "basic"; havana_gene "OTTMUSG00000035774.1"; havana_transcript "OTTMUST00000091581.1";
chr17	HAVANA	CDS	26857717	26857817	0	+	2	gene_id "ENSMUSG00000001576.16"; transcript_id "ENSMUST00000163213.8"; gene_type "protein_coding"; gene_name "Ergic1"; transcript_type "protein_coding"; transcript_name "Ergic1-202"; exon_number 6; exon_id "ENSMUSE00001293557.2"; level 2; protein_id "ENSMUSP00000158129.2"; transcript_support_level "5"; mgi_id "MGI:1914708"; tag "CAGE_supported_TSS"; tag "inferred_transcript_model"; tag "RNA_Seq_supported_partial"; tag "basic"; havana_gene "OTTMUSG00000035774.1"; havana_transcript "OTTMUST00000091581.1";
chr17	HAVANA	exon	26857717	26857817	0	+	.	gene_id "ENSMUSG00000001576.16"; transcript_id "ENSMUST00000165802.2"; gene_type "protein_coding"; gene_name "Ergic1"; transcript_type "retained_intron"; transcript_name "Ergic1-204"; exon_number 5; exon_id "ENSMUSE00001223530.2"; level 2; transcript_support_level "1"; mgi_id "MGI:1914708"; havana_gene "OTTMUSG00000035774.1"; havana_transcript "OTTMUST00000091552.1";
chr17	HAVANA	exon	26857717	26857817	0	+	.	gene_id "ENSMUSG00000001576.16"; transcript_id "ENSMUST00000236163.2"; gene_type "protein_coding"; gene_name "Ergic1"; transcript_type "protein_coding_CDS_not_defined"; transcript_name "Ergic1-211"; exon_number 2; exon_id "ENSMUSE00001223530.2"; level 2; mgi_id "MGI:1914708"; tag "RNA_Seq_supported_only"; havana_gene "OTTMUSG00000035774.1"; havana_transcript "OTTMUST00000177744.1";
chr17	HAVANA	exon	26860556	26860678	0	+	.	gene_id "ENSMUSG00000001576.16"; transcript_id "ENSMUST00000167662.8"; gene_type "protein_coding"; gene_name "Ergic1"; transcript_type "protein_coding"; transcript_name "Ergic1-206"; exon_number 9; exon_id "ENSMUSE00001229811.2"; level 2; protein_id "ENSMUSP00000132922.2"; transcript_support_level "1"; mgi_id "MGI:1914708"; tag "basic"; tag "Ensembl_canonical"; tag "GENCODE_Primary"; tag "appris_principal_1"; tag "CCDS"; ccdsid "CCDS28553.1"; havana_gene "OTTMUSG00000035774.1"; havana_transcript "OTTMUST00000091551.1";
chr17	HAVANA	CDS	26860556	26860678	0	+	0	gene_id "ENSMUSG00000001576.16"; transcript_id "ENSMUST00000167662.8"; gene_type "protein_coding"; gene_name "Ergic1"; transcript_type "protein_coding"; transcript_name "Ergic1-206"; exon_number 9; exon_id "ENSMUSE00001229811.2"; level 2; protein_id "ENSMUSP00000132922.2"; transcript_support_level "1"; mgi_id "MGI:1914708"; tag "basic"; tag "Ensembl_canonical"; tag "GENCODE_Primary"; tag "appris_principal_1"; tag "CCDS"; ccdsid "CCDS28553.1"; havana_gene "OTTMUSG00000035774.1"; havana_transcript "OTTMUST00000091551.1";
chr17	HAVANA	exon	26860556	26860678	0	+	.	gene_id "ENSMUSG00000001576.16"; transcript_id "ENSMUST00000235915.2"; gene_type "protein_coding"; gene_name "Ergic1"; transcript_type "protein_coding"; transcript_name "Ergic1-210"; exon_number 9; exon_id "ENSMUSE00001229811.2"; level 2; protein_id "ENSMUSP00000158266.2"; mgi_id "MGI:1914708"; tag "RNA_Seq_supported_only"; tag "basic"; havana_gene "OTTMUSG00000035774.1"; havana_transcript "OTTMUST00000177740.1";
chr17	HAVANA	CDS	26860556	26860678	0	+	0	gene_id "ENSMUSG00000001576.16"; transcript_id "ENSMUST00000235915.2"; gene_type "protein_coding"; gene_name "Ergic1"; transcript_type "protein_coding"; transcript_name "Ergic1-210"; exon_number 9; exon_id "ENSMUSE00001229811.2"; level 2; protein_id "ENSMUSP00000158266.2"; mgi_id "MGI:1914708"; tag "RNA_Seq_supported_only"; tag "basic"; havana_gene "OTTMUSG00000035774.1"; havana_transcript "OTTMUST00000177740.1";
chr17	HAVANA	exon	26860556	26860678	0	+	.	gene_id "ENSMUSG00000001576.16"; transcript_id "ENSMUST00000235653.2"; gene_type "protein_coding"; gene_name "Ergic1"; transcript_type "nonsense_mediated_decay"; transcript_name "Ergic1-209"; exon_number 10; exon_id "ENSMUSE00001313233.2"; level 2; protein_id "ENSMUSP00000157704.2"; mgi_id "MGI:1914708"; tag "RNA_Seq_supported_partial"; havana_gene "OTTMUSG00000035774.1"; havana_transcript "OTTMUST00000091582.1";
chr17	HAVANA	UTR	26860556	26860678	0	+	.	gene_id "ENSMUSG00000001576.16"; transcript_id "ENSMUST00000235653.2"; gene_type "protein_coding"; gene_name "Ergic1"; transcript_type "nonsense_mediated_decay"; transcript_name "Ergic1-209"; exon_number 10; exon_id "ENSMUSE00001313233.2"; level 2; protein_id "ENSMUSP00000157704.2"; mgi_id "MGI:1914708"; tag "RNA_Seq_supported_partial"; havana_gene "OTTMUSG00000035774.1"; havana_transcript "OTTMUST00000091582.1";
chr17	HAVANA	exon	26860556	26860678	0	+	.	gene_id "ENSMUSG00000001576.16"; transcript_id "ENSMUST00000167070.3"; gene_type "protein_coding"; gene_name "Ergic1"; transcript_type "protein_coding"; transcript_name "Ergic1-205"; exon_number 9; exon_id "ENSMUSE00001229811.2"; level 2; protein_id "ENSMUSP00000127158.3"; transcript_support_level "3"; mgi_id "MGI:1914708"; tag "RNA_Seq_supported_only"; tag "basic"; havana_gene "OTTMUSG00000035774.1"; havana_transcript "OTTMUST00000177737.1";
chr17	HAVANA	CDS	26860556	26860678	0	+	0	gene_id "ENSMUSG00000001576.16"; transcript_id "ENSMUST00000167070.3"; gene_type "protein_coding"; gene_name "Ergic1"; transcript_type "protein_coding"; transcript_name "Ergic1-205"; exon_number 9; exon_id "ENSMUSE00001229811.2"; level 2; protein_id "ENSMUSP00000127158.3"; transcript_support_level "3"; mgi_id "MGI:1914708"; tag "RNA_Seq_supported_only"; tag "basic"; havana_gene "OTTMUSG00000035774.1"; havana_transcript "OTTMUST00000177737.1";
chr17	HAVANA	exon	26860556	26860678	0	+	.	gene_id "ENSMUSG00000001576.16"; transcript_id "ENSMUST00000237902.2"; gene_type "protein_coding"; gene_name "Ergic1"; transcript_type "nonsense_mediated_decay"; transcript_name "Ergic1-214"; exon_number 11; exon_id "ENSMUSE00001313233.2"; level 2; protein_id "ENSMUSP00000157890.2"; mgi_id "MGI:1914708"; tag "RNA_Seq_supported_only"; havana_gene "OTTMUSG00000035774.1"; havana_transcript "OTTMUST00000177738.1";
chr17	HAVANA	UTR	26860556	26860678	0	+	.	gene_id "ENSMUSG00000001576.16"; transcript_id "ENSMUST00000237902.2"; gene_type "protein_coding"; gene_name "Ergic1"; transcript_type "nonsense_mediated_decay"; transcript_name "Ergic1-214"; exon_number 11; exon_id "ENSMUSE00001313233.2"; level 2; protein_id "ENSMUSP00000157890.2"; mgi_id "MGI:1914708"; tag "RNA_Seq_supported_only"; havana_gene "OTTMUSG00000035774.1"; havana_transcript "OTTMUST00000177738.1";
chr17	HAVANA	exon	26860556	26860678	0	+	.	gene_id "ENSMUSG00000001576.16"; transcript_id "ENSMUST00000235197.2"; gene_type "protein_coding"; gene_name "Ergic1"; transcript_type "nonsense_mediated_decay"; transcript_name "Ergic1-208"; exon_number 10; exon_id "ENSMUSE00001313233.2"; level 2; protein_id "ENSMUSP00000158354.2"; mgi_id "MGI:1914708"; tag "CAGE_supported_TSS"; tag "RNA_Seq_supported_only"; havana_gene "OTTMUSG00000035774.1"; havana_transcript "OTTMUST00000177742.1";
chr17	HAVANA	UTR	26860556	26860678	0	+	.	gene_id "ENSMUSG00000001576.16"; transcript_id "ENSMUST00000235197.2"; gene_type "protein_coding"; gene_name "Ergic1"; transcript_type "nonsense_mediated_decay"; transcript_name "Ergic1-208"; exon_number 10; exon_id "ENSMUSE00001313233.2"; level 2; protein_id "ENSMUSP00000158354.2"; mgi_id "MGI:1914708"; tag "CAGE_supported_TSS"; tag "RNA_Seq_supported_only"; havana_gene "OTTMUSG00000035774.1"; havana_transcript "OTTMUST00000177742.1";
chr17	HAVANA	exon	26860556	26860678	0	+	.	gene_id "ENSMUSG00000001576.16"; transcript_id "ENSMUST00000236642.2"; gene_type "protein_coding"; gene_name "Ergic1"; transcript_type "nonsense_mediated_decay"; transcript_name "Ergic1-213"; exon_number 11; exon_id "ENSMUSE00001313233.2"; level 2; protein_id "ENSMUSP00000157805.2"; mgi_id "MGI:1914708"; tag "CAGE_supported_TSS"; tag "RNA_Seq_supported_only"; havana_gene "OTTMUSG00000035774.1"; havana_transcript "OTTMUST00000177743.1";
chr17	HAVANA	UTR	26860556	26860678	0	+	.	gene_id "ENSMUSG00000001576.16"; transcript_id "ENSMUST00000236642.2"; gene_type "protein_coding"; gene_name "Ergic1"; transcript_type "nonsense_mediated_decay"; transcript_name "Ergic1-213"; exon_number 11; exon_id "ENSMUSE00001313233.2"; level 2; protein_id "ENSMUSP00000157805.2"; mgi_id "MGI:1914708"; tag "CAGE_supported_TSS"; tag "RNA_Seq_supported_only"; havana_gene "OTTMUSG00000035774.1"; havana_transcript "OTTMUST00000177743.1";
chr17	HAVANA	exon	26860556	26860678	0	+	.	gene_id "ENSMUSG00000001576.16"; transcript_id "ENSMUST00000170640.3"; gene_type "protein_coding"; gene_name "Ergic1"; transcript_type "nonsense_mediated_decay"; transcript_name "Ergic1-207"; exon_number 11; exon_id "ENSMUSE00001313233.2"; level 2; protein_id "ENSMUSP00000126282.3"; transcript_support_level "3"; mgi_id "MGI:1914708"; tag "CAGE_supported_TSS"; tag "RNA_Seq_supported_only"; havana_gene "OTTMUSG00000035774.1"; havana_transcript "OTTMUST00000177741.1";
chr17	HAVANA	UTR	26860556	26860678	0	+	.	gene_id "ENSMUSG00000001576.16"; transcript_id "ENSMUST00000170640.3"; gene_type "protein_coding"; gene_name "Ergic1"; transcript_type "nonsense_mediated_decay"; transcript_name "Ergic1-207"; exon_number 11; exon_id "ENSMUSE00001313233.2"; level 2; protein_id "ENSMUSP00000126282.3"; transcript_support_level "3"; mgi_id "MGI:1914708"; tag "CAGE_supported_TSS"; tag "RNA_Seq_supported_only"; havana_gene "OTTMUSG00000035774.1"; havana_transcript "OTTMUST00000177741.1";
chr17	HAVANA	exon	26860556	26860678	0	+	.	gene_id "ENSMUSG00000001576.16"; transcript_id "ENSMUST00000163213.8"; gene_type "protein_coding"; gene_name "Ergic1"; transcript_type "protein_coding"; transcript_name "Ergic1-202"; exon_number 7; exon_id "ENSMUSE00001229811.2"; level 2; protein_id "ENSMUSP00000158129.2"; transcript_support_level "5"; mgi_id "MGI:1914708"; tag "CAGE_supported_TSS"; tag "inferred_transcript_model"; tag "RNA_Seq_supported_partial"; tag "basic"; havana_gene "OTTMUSG00000035774.1"; havana_transcript "OTTMUST00000091581.1";
chr17	HAVANA	CDS	26860556	26860678	0	+	0	gene_id "ENSMUSG00000001576.16"; transcript_id "ENSMUST00000163213.8"; gene_type "protein_coding"; gene_name "Ergic1"; transcript_type "protein_coding"; transcript_name "Ergic1-202"; exon_number 7; exon_id "ENSMUSE00001229811.2"; level 2; protein_id "ENSMUSP00000158129.2"; transcript_support_level "5"; mgi_id "MGI:1914708"; tag "CAGE_supported_TSS"; tag "inferred_transcript_model"; tag "RNA_Seq_supported_partial"; tag "basic"; havana_gene "OTTMUSG00000035774.1"; havana_transcript "OTTMUST00000091581.1";
chr17	HAVANA	exon	26860556	26860678	0	+	.	gene_id "ENSMUSG00000001576.16"; transcript_id "ENSMUST00000236163.2"; gene_type "protein_coding"; gene_name "Ergic1"; transcript_type "protein_coding_CDS_not_defined"; transcript_name "Ergic1-211"; exon_number 3; exon_id "ENSMUSE00001313233.2"; level 2; mgi_id "MGI:1914708"; tag "RNA_Seq_supported_only"; havana_gene "OTTMUSG00000035774.1"; havana_transcript "OTTMUST00000177744.1";
chr17	HAVANA	exon	26860556	26862856	0	+	.	gene_id "ENSMUSG00000001576.16"; transcript_id "ENSMUST00000165802.2"; gene_type "protein_coding"; gene_name "Ergic1"; transcript_type "retained_intron"; transcript_name "Ergic1-204"; exon_number 6; exon_id "ENSMUSE00000890657.2"; level 2; transcript_support_level "1"; mgi_id "MGI:1914708"; havana_gene "OTTMUSG00000035774.1"; havana_transcript "OTTMUST00000091552.1";
chr17	HAVANA	exon	26868707	26868771	0	+	.	gene_id "ENSMUSG00000001576.16"; transcript_id "ENSMUST00000170640.3"; gene_type "protein_coding"; gene_name "Ergic1"; transcript_type "nonsense_mediated_decay"; transcript_name "Ergic1-207"; exon_number 12; exon_id "ENSMUSE00001458153.2"; level 2; protein_id "ENSMUSP00000126282.3"; transcript_support_level "3"; mgi_id "MGI:1914708"; tag "CAGE_supported_TSS"; tag "RNA_Seq_supported_only"; havana_gene "OTTMUSG00000035774.1"; havana_transcript "OTTMUST00000177741.1";
chr17	HAVANA	UTR	26868707	26868771	0	+	.	gene_id "ENSMUSG00000001576.16"; transcript_id "ENSMUST00000170640.3"; gene_type "protein_coding"; gene_name "Ergic1"; transcript_type "nonsense_mediated_decay"; transcript_name "Ergic1-207"; exon_number 12; exon_id "ENSMUSE00001458153.2"; level 2; protein_id "ENSMUSP00000126282.3"; transcript_support_level "3"; mgi_id "MGI:1914708"; tag "CAGE_supported_TSS"; tag "RNA_Seq_supported_only"; havana_gene "OTTMUSG00000035774.1"; havana_transcript "OTTMUST00000177741.1";
chr17	HAVANA	exon	26871684	26871784	0	+	.	gene_id "ENSMUSG00000001576.16"; transcript_id "ENSMUST00000235653.2"; gene_type "protein_coding"; gene_name "Ergic1"; transcript_type "nonsense_mediated_decay"; transcript_name "Ergic1-209"; exon_number 11; exon_id "ENSMUSE00001460389.2"; level 2; protein_id "ENSMUSP00000157704.2"; mgi_id "MGI:1914708"; tag "RNA_Seq_supported_partial"; havana_gene "OTTMUSG00000035774.1"; havana_transcript "OTTMUST00000091582.1";
chr17	HAVANA	UTR	26871684	26871784	0	+	.	gene_id "ENSMUSG00000001576.16"; transcript_id "ENSMUST00000235653.2"; gene_type "protein_coding"; gene_name "Ergic1"; transcript_type "nonsense_mediated_decay"; transcript_name "Ergic1-209"; exon_number 11; exon_id "ENSMUSE00001460389.2"; level 2; protein_id "ENSMUSP00000157704.2"; mgi_id "MGI:1914708"; tag "RNA_Seq_supported_partial"; havana_gene "OTTMUSG00000035774.1"; havana_transcript "OTTMUST00000091582.1";
chr17	HAVANA	exon	26873801	26873834	0	+	.	gene_id "ENSMUSG00000001576.16"; transcript_id "ENSMUST00000236163.2"; gene_type "protein_coding"; gene_name "Ergic1"; transcript_type "protein_coding_CDS_not_defined"; transcript_name "Ergic1-211"; exon_number 4; exon_id "ENSMUSE00001461578.2"; level 2; mgi_id "MGI:1914708"; tag "RNA_Seq_supported_only"; havana_gene "OTTMUSG00000035774.1"; havana_transcript "OTTMUST00000177744.1";
chr17	HAVANA	CDS	26873801	26873884	0	+	0	gene_id "ENSMUSG00000001576.16"; transcript_id "ENSMUST00000167070.3"; gene_type "protein_coding"; gene_name "Ergic1"; transcript_type "protein_coding"; transcript_name "Ergic1-205"; exon_number 10; exon_id "ENSMUSE00000898985.2"; level 2; protein_id "ENSMUSP00000127158.3"; transcript_support_level "3"; mgi_id "MGI:1914708"; tag "RNA_Seq_supported_only"; tag "basic"; havana_gene "OTTMUSG00000035774.1"; havana_transcript "OTTMUST00000177737.1";
chr17	HAVANA	exon	26873801	26873927	0	+	.	gene_id "ENSMUSG00000001576.16"; transcript_id "ENSMUST00000235653.2"; gene_type "protein_coding"; gene_name "Ergic1"; transcript_type "nonsense_mediated_decay"; transcript_name "Ergic1-209"; exon_number 12; exon_id "ENSMUSE00001462366.2"; level 2; protein_id "ENSMUSP00000157704.2"; mgi_id "MGI:1914708"; tag "RNA_Seq_supported_partial"; havana_gene "OTTMUSG00000035774.1"; havana_transcript "OTTMUST00000091582.1";
chr17	HAVANA	UTR	26873801	26873927	0	+	.	gene_id "ENSMUSG00000001576.16"; transcript_id "ENSMUST00000235653.2"; gene_type "protein_coding"; gene_name "Ergic1"; transcript_type "nonsense_mediated_decay"; transcript_name "Ergic1-209"; exon_number 12; exon_id "ENSMUSE00001462366.2"; level 2; protein_id "ENSMUSP00000157704.2"; mgi_id "MGI:1914708"; tag "RNA_Seq_supported_partial"; havana_gene "OTTMUSG00000035774.1"; havana_transcript "OTTMUST00000091582.1";
chr17	HAVANA	exon	26873801	26873927	0	+	.	gene_id "ENSMUSG00000001576.16"; transcript_id "ENSMUST00000167070.3"; gene_type "protein_coding"; gene_name "Ergic1"; transcript_type "protein_coding"; transcript_name "Ergic1-205"; exon_number 10; exon_id "ENSMUSE00000898985.2"; level 2; protein_id "ENSMUSP00000127158.3"; transcript_support_level "3"; mgi_id "MGI:1914708"; tag "RNA_Seq_supported_only"; tag "basic"; havana_gene "OTTMUSG00000035774.1"; havana_transcript "OTTMUST00000177737.1";
chr17	HAVANA	stop_codon	26873885	26873887	0	+	0	gene_id "ENSMUSG00000001576.16"; transcript_id "ENSMUST00000167070.3"; gene_type "protein_coding"; gene_name "Ergic1"; transcript_type "protein_coding"; transcript_name "Ergic1-205"; exon_number 10; exon_id "ENSMUSE00000898985.2"; level 2; protein_id "ENSMUSP00000127158.3"; transcript_support_level "3"; mgi_id "MGI:1914708"; tag "RNA_Seq_supported_only"; tag "basic"; havana_gene "OTTMUSG00000035774.1"; havana_transcript "OTTMUST00000177737.1";
chr17	HAVANA	UTR	26873885	26873927	0	+	.	gene_id "ENSMUSG00000001576.16"; transcript_id "ENSMUST00000167070.3"; gene_type "protein_coding"; gene_name "Ergic1"; transcript_type "protein_coding"; transcript_name "Ergic1-205"; exon_number 10; exon_id "ENSMUSE00000898985.2"; level 2; protein_id "ENSMUSP00000127158.3"; transcript_support_level "3"; mgi_id "MGI:1914708"; tag "RNA_Seq_supported_only"; tag "basic"; havana_gene "OTTMUSG00000035774.1"; havana_transcript "OTTMUST00000177737.1";
chr17	HAVANA	CDS	26874041	26874145	0	+	0	gene_id "ENSMUSG00000001576.16"; transcript_id "ENSMUST00000167662.8"; gene_type "protein_coding"; gene_name "Ergic1"; transcript_type "protein_coding"; transcript_name "Ergic1-206"; exon_number 10; exon_id "ENSMUSE00000903691.2"; level 2; protein_id "ENSMUSP00000132922.2"; transcript_support_level "1"; mgi_id "MGI:1914708"; tag "basic"; tag "Ensembl_canonical"; tag "GENCODE_Primary"; tag "appris_principal_1"; tag "CCDS"; ccdsid "CCDS28553.1"; havana_gene "OTTMUSG00000035774.1"; havana_transcript "OTTMUST00000091551.1";
chr17	HAVANA	CDS	26874041	26874145	0	+	0	gene_id "ENSMUSG00000001576.16"; transcript_id "ENSMUST00000235915.2"; gene_type "protein_coding"; gene_name "Ergic1"; transcript_type "protein_coding"; transcript_name "Ergic1-210"; exon_number 10; exon_id "ENSMUSE00001458830.2"; level 2; protein_id "ENSMUSP00000158266.2"; mgi_id "MGI:1914708"; tag "RNA_Seq_supported_only"; tag "basic"; havana_gene "OTTMUSG00000035774.1"; havana_transcript "OTTMUST00000177740.1";
chr17	HAVANA	CDS	26874041	26874145	0	+	0	gene_id "ENSMUSG00000001576.16"; transcript_id "ENSMUST00000163213.8"; gene_type "protein_coding"; gene_name "Ergic1"; transcript_type "protein_coding"; transcript_name "Ergic1-202"; exon_number 8; exon_id "ENSMUSE00000887904.2"; level 2; protein_id "ENSMUSP00000158129.2"; transcript_support_level "5"; mgi_id "MGI:1914708"; tag "CAGE_supported_TSS"; tag "inferred_transcript_model"; tag "RNA_Seq_supported_partial"; tag "basic"; havana_gene "OTTMUSG00000035774.1"; havana_transcript "OTTMUST00000091581.1";
chr17	HAVANA	exon	26874041	26874148	0	+	.	gene_id "ENSMUSG00000001576.16"; transcript_id "ENSMUST00000163213.8"; gene_type "protein_coding"; gene_name "Ergic1"; transcript_type "protein_coding"; transcript_name "Ergic1-202"; exon_number 8; exon_id "ENSMUSE00000887904.2"; level 2; protein_id "ENSMUSP00000158129.2"; transcript_support_level "5"; mgi_id "MGI:1914708"; tag "CAGE_supported_TSS"; tag "inferred_transcript_model"; tag "RNA_Seq_supported_partial"; tag "basic"; havana_gene "OTTMUSG00000035774.1"; havana_transcript "OTTMUST00000091581.1";
chr17	HAVANA	exon	26874041	26874322	0	+	.	gene_id "ENSMUSG00000001576.16"; transcript_id "ENSMUST00000235197.2"; gene_type "protein_coding"; gene_name "Ergic1"; transcript_type "nonsense_mediated_decay"; transcript_name "Ergic1-208"; exon_number 11; exon_id "ENSMUSE00001457221.2"; level 2; protein_id "ENSMUSP00000158354.2"; mgi_id "MGI:1914708"; tag "CAGE_supported_TSS"; tag "RNA_Seq_supported_only"; havana_gene "OTTMUSG00000035774.1"; havana_transcript "OTTMUST00000177742.1";
chr17	HAVANA	UTR	26874041	26874322	0	+	.	gene_id "ENSMUSG00000001576.16"; transcript_id "ENSMUST00000235197.2"; gene_type "protein_coding"; gene_name "Ergic1"; transcript_type "nonsense_mediated_decay"; transcript_name "Ergic1-208"; exon_number 11; exon_id "ENSMUSE00001457221.2"; level 2; protein_id "ENSMUSP00000158354.2"; mgi_id "MGI:1914708"; tag "CAGE_supported_TSS"; tag "RNA_Seq_supported_only"; havana_gene "OTTMUSG00000035774.1"; havana_transcript "OTTMUST00000177742.1";
chr17	HAVANA	exon	26874041	26874324	0	+	.	gene_id "ENSMUSG00000001576.16"; transcript_id "ENSMUST00000167070.3"; gene_type "protein_coding"; gene_name "Ergic1"; transcript_type "protein_coding"; transcript_name "Ergic1-205"; exon_number 11; exon_id "ENSMUSE00001458981.2"; level 2; protein_id "ENSMUSP00000127158.3"; transcript_support_level "3"; mgi_id "MGI:1914708"; tag "RNA_Seq_supported_only"; tag "basic"; havana_gene "OTTMUSG00000035774.1"; havana_transcript "OTTMUST00000177737.1";
chr17	HAVANA	UTR	26874041	26874324	0	+	.	gene_id "ENSMUSG00000001576.16"; transcript_id "ENSMUST00000167070.3"; gene_type "protein_coding"; gene_name "Ergic1"; transcript_type "protein_coding"; transcript_name "Ergic1-205"; exon_number 11; exon_id "ENSMUSE00001458981.2"; level 2; protein_id "ENSMUSP00000127158.3"; transcript_support_level "3"; mgi_id "MGI:1914708"; tag "RNA_Seq_supported_only"; tag "basic"; havana_gene "OTTMUSG00000035774.1"; havana_transcript "OTTMUST00000177737.1";
chr17	HAVANA	exon	26874041	26874324	0	+	.	gene_id "ENSMUSG00000001576.16"; transcript_id "ENSMUST00000236642.2"; gene_type "protein_coding"; gene_name "Ergic1"; transcript_type "nonsense_mediated_decay"; transcript_name "Ergic1-213"; exon_number 12; exon_id "ENSMUSE00001458981.2"; level 2; protein_id "ENSMUSP00000157805.2"; mgi_id "MGI:1914708"; tag "CAGE_supported_TSS"; tag "RNA_Seq_supported_only"; havana_gene "OTTMUSG00000035774.1"; havana_transcript "OTTMUST00000177743.1";
chr17	HAVANA	UTR	26874041	26874324	0	+	.	gene_id "ENSMUSG00000001576.16"; transcript_id "ENSMUST00000236642.2"; gene_type "protein_coding"; gene_name "Ergic1"; transcript_type "nonsense_mediated_decay"; transcript_name "Ergic1-213"; exon_number 12; exon_id "ENSMUSE00001458981.2"; level 2; protein_id "ENSMUSP00000157805.2"; mgi_id "MGI:1914708"; tag "CAGE_supported_TSS"; tag "RNA_Seq_supported_only"; havana_gene "OTTMUSG00000035774.1"; havana_transcript "OTTMUST00000177743.1";
chr17	HAVANA	exon	26874041	26874326	0	+	.	gene_id "ENSMUSG00000001576.16"; transcript_id "ENSMUST00000235915.2"; gene_type "protein_coding"; gene_name "Ergic1"; transcript_type "protein_coding"; transcript_name "Ergic1-210"; exon_number 10; exon_id "ENSMUSE00001458830.2"; level 2; protein_id "ENSMUSP00000158266.2"; mgi_id "MGI:1914708"; tag "RNA_Seq_supported_only"; tag "basic"; havana_gene "OTTMUSG00000035774.1"; havana_transcript "OTTMUST00000177740.1";
chr17	HAVANA	exon	26874041	26874326	0	+	.	gene_id "ENSMUSG00000001576.16"; transcript_id "ENSMUST00000235653.2"; gene_type "protein_coding"; gene_name "Ergic1"; transcript_type "nonsense_mediated_decay"; transcript_name "Ergic1-209"; exon_number 13; exon_id "ENSMUSE00000373302.10"; level 2; protein_id "ENSMUSP00000157704.2"; mgi_id "MGI:1914708"; tag "RNA_Seq_supported_partial"; havana_gene "OTTMUSG00000035774.1"; havana_transcript "OTTMUST00000091582.1";
chr17	HAVANA	UTR	26874041	26874326	0	+	.	gene_id "ENSMUSG00000001576.16"; transcript_id "ENSMUST00000235653.2"; gene_type "protein_coding"; gene_name "Ergic1"; transcript_type "nonsense_mediated_decay"; transcript_name "Ergic1-209"; exon_number 13; exon_id "ENSMUSE00000373302.10"; level 2; protein_id "ENSMUSP00000157704.2"; mgi_id "MGI:1914708"; tag "RNA_Seq_supported_partial"; havana_gene "OTTMUSG00000035774.1"; havana_transcript "OTTMUST00000091582.1";
chr17	HAVANA	exon	26874041	26874327	0	+	.	gene_id "ENSMUSG00000001576.16"; transcript_id "ENSMUST00000237902.2"; gene_type "protein_coding"; gene_name "Ergic1"; transcript_type "nonsense_mediated_decay"; transcript_name "Ergic1-214"; exon_number 12; exon_id "ENSMUSE00001455515.2"; level 2; protein_id "ENSMUSP00000157890.2"; mgi_id "MGI:1914708"; tag "RNA_Seq_supported_only"; havana_gene "OTTMUSG00000035774.1"; havana_transcript "OTTMUST00000177738.1";
chr17	HAVANA	UTR	26874041	26874327	0	+	.	gene_id "ENSMUSG00000001576.16"; transcript_id "ENSMUST00000237902.2"; gene_type "protein_coding"; gene_name "Ergic1"; transcript_type "nonsense_mediated_decay"; transcript_name "Ergic1-214"; exon_number 12; exon_id "ENSMUSE00001455515.2"; level 2; protein_id "ENSMUSP00000157890.2"; mgi_id "MGI:1914708"; tag "RNA_Seq_supported_only"; havana_gene "OTTMUSG00000035774.1"; havana_transcript "OTTMUST00000177738.1";
chr17	HAVANA	exon	26874041	26875905	0	+	.	gene_id "ENSMUSG00000001576.16"; transcript_id "ENSMUST00000167662.8"; gene_type "protein_coding"; gene_name "Ergic1"; transcript_type "protein_coding"; transcript_name "Ergic1-206"; exon_number 10; exon_id "ENSMUSE00000903691.2"; level 2; protein_id "ENSMUSP00000132922.2"; transcript_support_level "1"; mgi_id "MGI:1914708"; tag "basic"; tag "Ensembl_canonical"; tag "GENCODE_Primary"; tag "appris_principal_1"; tag "CCDS"; ccdsid "CCDS28553.1"; havana_gene "OTTMUSG00000035774.1"; havana_transcript "OTTMUST00000091551.1";
chr17	HAVANA	exon	26874041	26875908	0	+	.	gene_id "ENSMUSG00000001576.16"; transcript_id "ENSMUST00000236163.2"; gene_type "protein_coding"; gene_name "Ergic1"; transcript_type "protein_coding_CDS_not_defined"; transcript_name "Ergic1-211"; exon_number 5; exon_id "ENSMUSE00001458424.2"; level 2; mgi_id "MGI:1914708"; tag "RNA_Seq_supported_only"; havana_gene "OTTMUSG00000035774.1"; havana_transcript "OTTMUST00000177744.1";
chr17	HAVANA	stop_codon	26874146	26874148	0	+	0	gene_id "ENSMUSG00000001576.16"; transcript_id "ENSMUST00000167662.8"; gene_type "protein_coding"; gene_name "Ergic1"; transcript_type "protein_coding"; transcript_name "Ergic1-206"; exon_number 10; exon_id "ENSMUSE00000903691.2"; level 2; protein_id "ENSMUSP00000132922.2"; transcript_support_level "1"; mgi_id "MGI:1914708"; tag "basic"; tag "Ensembl_canonical"; tag "GENCODE_Primary"; tag "appris_principal_1"; tag "CCDS"; ccdsid "CCDS28553.1"; havana_gene "OTTMUSG00000035774.1"; havana_transcript "OTTMUST00000091551.1";
chr17	HAVANA	stop_codon	26874146	26874148	0	+	0	gene_id "ENSMUSG00000001576.16"; transcript_id "ENSMUST00000235915.2"; gene_type "protein_coding"; gene_name "Ergic1"; transcript_type "protein_coding"; transcript_name "Ergic1-210"; exon_number 10; exon_id "ENSMUSE00001458830.2"; level 2; protein_id "ENSMUSP00000158266.2"; mgi_id "MGI:1914708"; tag "RNA_Seq_supported_only"; tag "basic"; havana_gene "OTTMUSG00000035774.1"; havana_transcript "OTTMUST00000177740.1";
chr17	HAVANA	stop_codon	26874146	26874148	0	+	0	gene_id "ENSMUSG00000001576.16"; transcript_id "ENSMUST00000163213.8"; gene_type "protein_coding"; gene_name "Ergic1"; transcript_type "protein_coding"; transcript_name "Ergic1-202"; exon_number 8; exon_id "ENSMUSE00000887904.2"; level 2; protein_id "ENSMUSP00000158129.2"; transcript_support_level "5"; mgi_id "MGI:1914708"; tag "CAGE_supported_TSS"; tag "inferred_transcript_model"; tag "RNA_Seq_supported_partial"; tag "basic"; havana_gene "OTTMUSG00000035774.1"; havana_transcript "OTTMUST00000091581.1";
chr17	HAVANA	UTR	26874146	26874148	0	+	.	gene_id "ENSMUSG00000001576.16"; transcript_id "ENSMUST00000163213.8"; gene_type "protein_coding"; gene_name "Ergic1"; transcript_type "protein_coding"; transcript_name "Ergic1-202"; exon_number 8; exon_id "ENSMUSE00000887904.2"; level 2; protein_id "ENSMUSP00000158129.2"; transcript_support_level "5"; mgi_id "MGI:1914708"; tag "CAGE_supported_TSS"; tag "inferred_transcript_model"; tag "RNA_Seq_supported_partial"; tag "basic"; havana_gene "OTTMUSG00000035774.1"; havana_transcript "OTTMUST00000091581.1";
chr17	HAVANA	UTR	26874146	26874326	0	+	.	gene_id "ENSMUSG00000001576.16"; transcript_id "ENSMUST00000235915.2"; gene_type "protein_coding"; gene_name "Ergic1"; transcript_type "protein_coding"; transcript_name "Ergic1-210"; exon_number 10; exon_id "ENSMUSE00001458830.2"; level 2; protein_id "ENSMUSP00000158266.2"; mgi_id "MGI:1914708"; tag "RNA_Seq_supported_only"; tag "basic"; havana_gene "OTTMUSG00000035774.1"; havana_transcript "OTTMUST00000177740.1";
chr17	HAVANA	UTR	26874146	26875905	0	+	.	gene_id "ENSMUSG00000001576.16"; transcript_id "ENSMUST00000167662.8"; gene_type "protein_coding"; gene_name "Ergic1"; transcript_type "protein_coding"; transcript_name "Ergic1-206"; exon_number 10; exon_id "ENSMUSE00000903691.2"; level 2; protein_id "ENSMUSP00000132922.2"; transcript_support_level "1"; mgi_id "MGI:1914708"; tag "basic"; tag "Ensembl_canonical"; tag "GENCODE_Primary"; tag "appris_principal_1"; tag "CCDS"; ccdsid "CCDS28553.1"; havana_gene "OTTMUSG00000035774.1"; havana_transcript "OTTMUST00000091551.1";
chr17	HAVANA	UTR	26882205	26882264	0	+	.	gene_id "ENSMUSG00000015575.16"; transcript_id "ENSMUST00000236346.2"; gene_type "protein_coding"; gene_name "Atp6v0e"; transcript_type "protein_coding"; transcript_name "Atp6v0e-204"; exon_number 1; exon_id "ENSMUSE00001456838.2"; level 2; protein_id "ENSMUSP00000158492.2"; mgi_id "MGI:1328318"; tag "CAGE_supported_TSS"; tag "basic"; havana_gene "OTTMUSG00000073635.1"; havana_transcript "OTTMUST00000178753.1";
chr17	HAVANA	exon	26882205	26882365	0	+	.	gene_id "ENSMUSG00000015575.16"; transcript_id "ENSMUST00000236346.2"; gene_type "protein_coding"; gene_name "Atp6v0e"; transcript_type "protein_coding"; transcript_name "Atp6v0e-204"; exon_number 1; exon_id "ENSMUSE00001456838.2"; level 2; protein_id "ENSMUSP00000158492.2"; mgi_id "MGI:1328318"; tag "CAGE_supported_TSS"; tag "basic"; havana_gene "OTTMUSG00000073635.1"; havana_transcript "OTTMUST00000178753.1";
chr17	HAVANA	transcript	26882205	26918340	0	+	.	gene_id "ENSMUSG00000015575.16"; transcript_id "ENSMUST00000236346.2"; gene_type "protein_coding"; gene_name "Atp6v0e"; transcript_type "protein_coding"; transcript_name "Atp6v0e-204"; level 2; protein_id "ENSMUSP00000158492.2"; mgi_id "MGI:1328318"; tag "CAGE_supported_TSS"; tag "basic"; havana_gene "OTTMUSG00000073635.1"; havana_transcript "OTTMUST00000178753.1";
chr17	HAVANA	gene	26882205	26918621	0	+	.	gene_id "ENSMUSG00000015575.16"; gene_type "protein_coding"; gene_name "Atp6v0e"; level 2; mgi_id "MGI:1328318"; havana_gene "OTTMUSG00000073635.1";
chr17	HAVANA	start_codon	26882265	26882267	0	+	0	gene_id "ENSMUSG00000015575.16"; transcript_id "ENSMUST00000236346.2"; gene_type "protein_coding"; gene_name "Atp6v0e"; transcript_type "protein_coding"; transcript_name "Atp6v0e-204"; exon_number 1; exon_id "ENSMUSE00001456838.2"; level 2; protein_id "ENSMUSP00000158492.2"; mgi_id "MGI:1328318"; tag "CAGE_supported_TSS"; tag "basic"; havana_gene "OTTMUSG00000073635.1"; havana_transcript "OTTMUST00000178753.1";
chr17	HAVANA	CDS	26882265	26882365	0	+	0	gene_id "ENSMUSG00000015575.16"; transcript_id "ENSMUST00000236346.2"; gene_type "protein_coding"; gene_name "Atp6v0e"; transcript_type "protein_coding"; transcript_name "Atp6v0e-204"; exon_number 1; exon_id "ENSMUSE00001456838.2"; level 2; protein_id "ENSMUSP00000158492.2"; mgi_id "MGI:1328318"; tag "CAGE_supported_TSS"; tag "basic"; havana_gene "OTTMUSG00000073635.1"; havana_transcript "OTTMUST00000178753.1";
chr17	HAVANA	UTR	26895131	26895169	0	+	.	gene_id "ENSMUSG00000015575.16"; transcript_id "ENSMUST00000236867.2"; gene_type "protein_coding"; gene_name "Atp6v0e"; transcript_type "protein_coding"; transcript_name "Atp6v0e-205"; exon_number 1; exon_id "ENSMUSE00001459297.2"; level 2; protein_id "ENSMUSP00000158156.2"; mgi_id "MGI:1328318"; tag "RNA_Seq_supported_only"; tag "basic"; havana_gene "OTTMUSG00000073635.1"; havana_transcript "OTTMUST00000178751.1";
chr17	HAVANA	exon	26895131	26895288	0	+	.	gene_id "ENSMUSG00000015575.16"; transcript_id "ENSMUST00000236867.2"; gene_type "protein_coding"; gene_name "Atp6v0e"; transcript_type "protein_coding"; transcript_name "Atp6v0e-205"; exon_number 1; exon_id "ENSMUSE00001459297.2"; level 2; protein_id "ENSMUSP00000158156.2"; mgi_id "MGI:1328318"; tag "RNA_Seq_supported_only"; tag "basic"; havana_gene "OTTMUSG00000073635.1"; havana_transcript "OTTMUST00000178751.1";
chr17	HAVANA	transcript	26895131	26918621	0	+	.	gene_id "ENSMUSG00000015575.16"; transcript_id "ENSMUST00000236867.2"; gene_type "protein_coding"; gene_name "Atp6v0e"; transcript_type "protein_coding"; transcript_name "Atp6v0e-205"; level 2; protein_id "ENSMUSP00000158156.2"; mgi_id "MGI:1328318"; tag "RNA_Seq_supported_only"; tag "basic"; havana_gene "OTTMUSG00000073635.1"; havana_transcript "OTTMUST00000178751.1";
chr17	HAVANA	start_codon	26895170	26895172	0	+	0	gene_id "ENSMUSG00000015575.16"; transcript_id "ENSMUST00000236867.2"; gene_type "protein_coding"; gene_name "Atp6v0e"; transcript_type "protein_coding"; transcript_name "Atp6v0e-205"; exon_number 1; exon_id "ENSMUSE00001459297.2"; level 2; protein_id "ENSMUSP00000158156.2"; mgi_id "MGI:1328318"; tag "RNA_Seq_supported_only"; tag "basic"; havana_gene "OTTMUSG00000073635.1"; havana_transcript "OTTMUST00000178751.1";
chr17	HAVANA	CDS	26895170	26895288	0	+	0	gene_id "ENSMUSG00000015575.16"; transcript_id "ENSMUST00000236867.2"; gene_type "protein_coding"; gene_name "Atp6v0e"; transcript_type "protein_coding"; transcript_name "Atp6v0e-205"; exon_number 1; exon_id "ENSMUSE00001459297.2"; level 2; protein_id "ENSMUSP00000158156.2"; mgi_id "MGI:1328318"; tag "RNA_Seq_supported_only"; tag "basic"; havana_gene "OTTMUSG00000073635.1"; havana_transcript "OTTMUST00000178751.1";
chr17	HAVANA	UTR	26895344	26895448	0	+	.	gene_id "ENSMUSG00000015575.16"; transcript_id "ENSMUST00000015719.16"; gene_type "protein_coding"; gene_name "Atp6v0e"; transcript_type "protein_coding"; transcript_name "Atp6v0e-201"; exon_number 1; exon_id "ENSMUSE00000876345.3"; level 2; protein_id "ENSMUSP00000015719.9"; transcript_support_level "1"; mgi_id "MGI:1328318"; tag "RNA_Seq_supported_partial"; tag "basic"; tag "Ensembl_canonical"; tag "GENCODE_Primary"; tag "appris_principal_1"; tag "CCDS"; ccdsid "CCDS28554.1"; havana_gene "OTTMUSG00000073635.1"; havana_transcript "OTTMUST00000178750.1";
chr17	HAVANA	exon	26895344	26895552	0	+	.	gene_id "ENSMUSG00000015575.16"; transcript_id "ENSMUST00000015719.16"; gene_type "protein_coding"; gene_name "Atp6v0e"; transcript_type "protein_coding"; transcript_name "Atp6v0e-201"; exon_number 1; exon_id "ENSMUSE00000876345.3"; level 2; protein_id "ENSMUSP00000015719.9"; transcript_support_level "1"; mgi_id "MGI:1328318"; tag "RNA_Seq_supported_partial"; tag "basic"; tag "Ensembl_canonical"; tag "GENCODE_Primary"; tag "appris_principal_1"; tag "CCDS"; ccdsid "CCDS28554.1"; havana_gene "OTTMUSG00000073635.1"; havana_transcript "OTTMUST00000178750.1";
chr17	HAVANA	transcript	26895344	26918621	0	+	.	gene_id "ENSMUSG00000015575.16"; transcript_id "ENSMUST00000015719.16"; gene_type "protein_coding"; gene_name "Atp6v0e"; transcript_type "protein_coding"; transcript_name "Atp6v0e-201"; level 2; protein_id "ENSMUSP00000015719.9"; transcript_support_level "1"; mgi_id "MGI:1328318"; tag "RNA_Seq_supported_partial"; tag "basic"; tag "Ensembl_canonical"; tag "GENCODE_Primary"; tag "appris_principal_1"; tag "CCDS"; ccdsid "CCDS28554.1"; havana_gene "OTTMUSG00000073635.1"; havana_transcript "OTTMUST00000178750.1";
chr17	HAVANA	UTR	26895386	26895448	0	+	.	gene_id "ENSMUSG00000015575.16"; transcript_id "ENSMUST00000236299.2"; gene_type "protein_coding"; gene_name "Atp6v0e"; transcript_type "protein_coding"; transcript_name "Atp6v0e-203"; exon_number 1; exon_id "ENSMUSE00000250955.6"; level 2; protein_id "ENSMUSP00000158131.2"; mgi_id "MGI:1328318"; tag "basic"; havana_gene "OTTMUSG00000073635.1"; havana_transcript "OTTMUST00000178757.1";
chr17	HAVANA	UTR	26895386	26895448	0	+	.	gene_id "ENSMUSG00000015575.16"; transcript_id "ENSMUST00000167352.2"; gene_type "protein_coding"; gene_name "Atp6v0e"; transcript_type "protein_coding"; transcript_name "Atp6v0e-202"; exon_number 1; exon_id "ENSMUSE00000250955.6"; level 2; protein_id "ENSMUSP00000127552.2"; transcript_support_level "1"; mgi_id "MGI:1328318"; tag "alternative_3_UTR"; tag "basic"; tag "appris_principal_1"; tag "CCDS"; ccdsid "CCDS28554.1"; havana_gene "OTTMUSG00000073635.1"; havana_transcript "OTTMUST00000178752.1";
chr17	HAVANA	exon	26895386	26895552	0	+	.	gene_id "ENSMUSG00000015575.16"; transcript_id "ENSMUST00000236299.2"; gene_type "protein_coding"; gene_name "Atp6v0e"; transcript_type "protein_coding"; transcript_name "Atp6v0e-203"; exon_number 1; exon_id "ENSMUSE00000250955.6"; level 2; protein_id "ENSMUSP00000158131.2"; mgi_id "MGI:1328318"; tag "basic"; havana_gene "OTTMUSG00000073635.1"; havana_transcript "OTTMUST00000178757.1";
chr17	HAVANA	exon	26895386	26895552	0	+	.	gene_id "ENSMUSG00000015575.16"; transcript_id "ENSMUST00000167352.2"; gene_type "protein_coding"; gene_name "Atp6v0e"; transcript_type "protein_coding"; transcript_name "Atp6v0e-202"; exon_number 1; exon_id "ENSMUSE00000250955.6"; level 2; protein_id "ENSMUSP00000127552.2"; transcript_support_level "1"; mgi_id "MGI:1328318"; tag "alternative_3_UTR"; tag "basic"; tag "appris_principal_1"; tag "CCDS"; ccdsid "CCDS28554.1"; havana_gene "OTTMUSG00000073635.1"; havana_transcript "OTTMUST00000178752.1";
chr17	ENSEMBL_gcm37	exon	26895386	26895552	9372.48834140123	+	.	gene_id "ENSMUSG00000015575.16"; transcript_id "ENSMUSG00000015575.16_tx_1"; exon_id "chr17_26895386_26895552_+"; exonnum "1"; txlen "922";
chr17	ENSEMBL_gcm37	exon	26895386	26895552	5.36068579156514	+	.	gene_id "ENSMUSG00000015575.16"; transcript_id "ENSMUSG00000015575.16_tx_2"; exon_id "chr17_26895386_26895552_+"; exonnum "1"; txlen "1025";
chr17	HAVANA	transcript	26895386	26914452	0	+	.	gene_id "ENSMUSG00000015575.16"; transcript_id "ENSMUST00000236299.2"; gene_type "protein_coding"; gene_name "Atp6v0e"; transcript_type "protein_coding"; transcript_name "Atp6v0e-203"; level 2; protein_id "ENSMUSP00000158131.2"; mgi_id "MGI:1328318"; tag "basic"; havana_gene "OTTMUSG00000073635.1"; havana_transcript "OTTMUST00000178757.1";
chr17	HAVANA	transcript	26895386	26916925	0	+	.	gene_id "ENSMUSG00000015575.16"; transcript_id "ENSMUST00000167352.2"; gene_type "protein_coding"; gene_name "Atp6v0e"; transcript_type "protein_coding"; transcript_name "Atp6v0e-202"; level 2; protein_id "ENSMUSP00000127552.2"; transcript_support_level "1"; mgi_id "MGI:1328318"; tag "alternative_3_UTR"; tag "basic"; tag "appris_principal_1"; tag "CCDS"; ccdsid "CCDS28554.1"; havana_gene "OTTMUSG00000073635.1"; havana_transcript "OTTMUST00000178752.1";
chr17	HAVANA	start_codon	26895449	26895451	0	+	0	gene_id "ENSMUSG00000015575.16"; transcript_id "ENSMUST00000015719.16"; gene_type "protein_coding"; gene_name "Atp6v0e"; transcript_type "protein_coding"; transcript_name "Atp6v0e-201"; exon_number 1; exon_id "ENSMUSE00000876345.3"; level 2; protein_id "ENSMUSP00000015719.9"; transcript_support_level "1"; mgi_id "MGI:1328318"; tag "RNA_Seq_supported_partial"; tag "basic"; tag "Ensembl_canonical"; tag "GENCODE_Primary"; tag "appris_principal_1"; tag "CCDS"; ccdsid "CCDS28554.1"; havana_gene "OTTMUSG00000073635.1"; havana_transcript "OTTMUST00000178750.1";
chr17	HAVANA	start_codon	26895449	26895451	0	+	0	gene_id "ENSMUSG00000015575.16"; transcript_id "ENSMUST00000236299.2"; gene_type "protein_coding"; gene_name "Atp6v0e"; transcript_type "protein_coding"; transcript_name "Atp6v0e-203"; exon_number 1; exon_id "ENSMUSE00000250955.6"; level 2; protein_id "ENSMUSP00000158131.2"; mgi_id "MGI:1328318"; tag "basic"; havana_gene "OTTMUSG00000073635.1"; havana_transcript "OTTMUST00000178757.1";
chr17	HAVANA	start_codon	26895449	26895451	0	+	0	gene_id "ENSMUSG00000015575.16"; transcript_id "ENSMUST00000167352.2"; gene_type "protein_coding"; gene_name "Atp6v0e"; transcript_type "protein_coding"; transcript_name "Atp6v0e-202"; exon_number 1; exon_id "ENSMUSE00000250955.6"; level 2; protein_id "ENSMUSP00000127552.2"; transcript_support_level "1"; mgi_id "MGI:1328318"; tag "alternative_3_UTR"; tag "basic"; tag "appris_principal_1"; tag "CCDS"; ccdsid "CCDS28554.1"; havana_gene "OTTMUSG00000073635.1"; havana_transcript "OTTMUST00000178752.1";
chr17	HAVANA	CDS	26895449	26895552	0	+	0	gene_id "ENSMUSG00000015575.16"; transcript_id "ENSMUST00000015719.16"; gene_type "protein_coding"; gene_name "Atp6v0e"; transcript_type "protein_coding"; transcript_name "Atp6v0e-201"; exon_number 1; exon_id "ENSMUSE00000876345.3"; level 2; protein_id "ENSMUSP00000015719.9"; transcript_support_level "1"; mgi_id "MGI:1328318"; tag "RNA_Seq_supported_partial"; tag "basic"; tag "Ensembl_canonical"; tag "GENCODE_Primary"; tag "appris_principal_1"; tag "CCDS"; ccdsid "CCDS28554.1"; havana_gene "OTTMUSG00000073635.1"; havana_transcript "OTTMUST00000178750.1";
chr17	HAVANA	CDS	26895449	26895552	0	+	0	gene_id "ENSMUSG00000015575.16"; transcript_id "ENSMUST00000236299.2"; gene_type "protein_coding"; gene_name "Atp6v0e"; transcript_type "protein_coding"; transcript_name "Atp6v0e-203"; exon_number 1; exon_id "ENSMUSE00000250955.6"; level 2; protein_id "ENSMUSP00000158131.2"; mgi_id "MGI:1328318"; tag "basic"; havana_gene "OTTMUSG00000073635.1"; havana_transcript "OTTMUST00000178757.1";
chr17	HAVANA	CDS	26895449	26895552	0	+	0	gene_id "ENSMUSG00000015575.16"; transcript_id "ENSMUST00000167352.2"; gene_type "protein_coding"; gene_name "Atp6v0e"; transcript_type "protein_coding"; transcript_name "Atp6v0e-202"; exon_number 1; exon_id "ENSMUSE00000250955.6"; level 2; protein_id "ENSMUSP00000127552.2"; transcript_support_level "1"; mgi_id "MGI:1328318"; tag "alternative_3_UTR"; tag "basic"; tag "appris_principal_1"; tag "CCDS"; ccdsid "CCDS28554.1"; havana_gene "OTTMUSG00000073635.1"; havana_transcript "OTTMUST00000178752.1";
chr17	HAVANA	exon	26901652	26901699	0	+	.	gene_id "ENSMUSG00000015575.16"; transcript_id "ENSMUST00000236346.2"; gene_type "protein_coding"; gene_name "Atp6v0e"; transcript_type "protein_coding"; transcript_name "Atp6v0e-204"; exon_number 2; exon_id "ENSMUSE00000139410.2"; level 2; protein_id "ENSMUSP00000158492.2"; mgi_id "MGI:1328318"; tag "CAGE_supported_TSS"; tag "basic"; havana_gene "OTTMUSG00000073635.1"; havana_transcript "OTTMUST00000178753.1";
chr17	HAVANA	CDS	26901652	26901699	0	+	1	gene_id "ENSMUSG00000015575.16"; transcript_id "ENSMUST00000236346.2"; gene_type "protein_coding"; gene_name "Atp6v0e"; transcript_type "protein_coding"; transcript_name "Atp6v0e-204"; exon_number 2; exon_id "ENSMUSE00000139410.2"; level 2; protein_id "ENSMUSP00000158492.2"; mgi_id "MGI:1328318"; tag "CAGE_supported_TSS"; tag "basic"; havana_gene "OTTMUSG00000073635.1"; havana_transcript "OTTMUST00000178753.1";
chr17	HAVANA	exon	26901652	26901699	0	+	.	gene_id "ENSMUSG00000015575.16"; transcript_id "ENSMUST00000236867.2"; gene_type "protein_coding"; gene_name "Atp6v0e"; transcript_type "protein_coding"; transcript_name "Atp6v0e-205"; exon_number 2; exon_id "ENSMUSE00000139410.2"; level 2; protein_id "ENSMUSP00000158156.2"; mgi_id "MGI:1328318"; tag "RNA_Seq_supported_only"; tag "basic"; havana_gene "OTTMUSG00000073635.1"; havana_transcript "OTTMUST00000178751.1";
chr17	HAVANA	CDS	26901652	26901699	0	+	1	gene_id "ENSMUSG00000015575.16"; transcript_id "ENSMUST00000236867.2"; gene_type "protein_coding"; gene_name "Atp6v0e"; transcript_type "protein_coding"; transcript_name "Atp6v0e-205"; exon_number 2; exon_id "ENSMUSE00000139410.2"; level 2; protein_id "ENSMUSP00000158156.2"; mgi_id "MGI:1328318"; tag "RNA_Seq_supported_only"; tag "basic"; havana_gene "OTTMUSG00000073635.1"; havana_transcript "OTTMUST00000178751.1";
chr17	HAVANA	exon	26901652	26901699	0	+	.	gene_id "ENSMUSG00000015575.16"; transcript_id "ENSMUST00000015719.16"; gene_type "protein_coding"; gene_name "Atp6v0e"; transcript_type "protein_coding"; transcript_name "Atp6v0e-201"; exon_number 2; exon_id "ENSMUSE00000139410.2"; level 2; protein_id "ENSMUSP00000015719.9"; transcript_support_level "1"; mgi_id "MGI:1328318"; tag "RNA_Seq_supported_partial"; tag "basic"; tag "Ensembl_canonical"; tag "GENCODE_Primary"; tag "appris_principal_1"; tag "CCDS"; ccdsid "CCDS28554.1"; havana_gene "OTTMUSG00000073635.1"; havana_transcript "OTTMUST00000178750.1";
chr17	HAVANA	CDS	26901652	26901699	0	+	1	gene_id "ENSMUSG00000015575.16"; transcript_id "ENSMUST00000015719.16"; gene_type "protein_coding"; gene_name "Atp6v0e"; transcript_type "protein_coding"; transcript_name "Atp6v0e-201"; exon_number 2; exon_id "ENSMUSE00000139410.2"; level 2; protein_id "ENSMUSP00000015719.9"; transcript_support_level "1"; mgi_id "MGI:1328318"; tag "RNA_Seq_supported_partial"; tag "basic"; tag "Ensembl_canonical"; tag "GENCODE_Primary"; tag "appris_principal_1"; tag "CCDS"; ccdsid "CCDS28554.1"; havana_gene "OTTMUSG00000073635.1"; havana_transcript "OTTMUST00000178750.1";
chr17	HAVANA	exon	26901652	26901699	0	+	.	gene_id "ENSMUSG00000015575.16"; transcript_id "ENSMUST00000236299.2"; gene_type "protein_coding"; gene_name "Atp6v0e"; transcript_type "protein_coding"; transcript_name "Atp6v0e-203"; exon_number 2; exon_id "ENSMUSE00000139410.2"; level 2; protein_id "ENSMUSP00000158131.2"; mgi_id "MGI:1328318"; tag "basic"; havana_gene "OTTMUSG00000073635.1"; havana_transcript "OTTMUST00000178757.1";
chr17	HAVANA	CDS	26901652	26901699	0	+	1	gene_id "ENSMUSG00000015575.16"; transcript_id "ENSMUST00000236299.2"; gene_type "protein_coding"; gene_name "Atp6v0e"; transcript_type "protein_coding"; transcript_name "Atp6v0e-203"; exon_number 2; exon_id "ENSMUSE00000139410.2"; level 2; protein_id "ENSMUSP00000158131.2"; mgi_id "MGI:1328318"; tag "basic"; havana_gene "OTTMUSG00000073635.1"; havana_transcript "OTTMUST00000178757.1";
chr17	HAVANA	exon	26901652	26901699	0	+	.	gene_id "ENSMUSG00000015575.16"; transcript_id "ENSMUST00000167352.2"; gene_type "protein_coding"; gene_name "Atp6v0e"; transcript_type "protein_coding"; transcript_name "Atp6v0e-202"; exon_number 2; exon_id "ENSMUSE00000139410.2"; level 2; protein_id "ENSMUSP00000127552.2"; transcript_support_level "1"; mgi_id "MGI:1328318"; tag "alternative_3_UTR"; tag "basic"; tag "appris_principal_1"; tag "CCDS"; ccdsid "CCDS28554.1"; havana_gene "OTTMUSG00000073635.1"; havana_transcript "OTTMUST00000178752.1";
chr17	HAVANA	CDS	26901652	26901699	0	+	1	gene_id "ENSMUSG00000015575.16"; transcript_id "ENSMUST00000167352.2"; gene_type "protein_coding"; gene_name "Atp6v0e"; transcript_type "protein_coding"; transcript_name "Atp6v0e-202"; exon_number 2; exon_id "ENSMUSE00000139410.2"; level 2; protein_id "ENSMUSP00000127552.2"; transcript_support_level "1"; mgi_id "MGI:1328318"; tag "alternative_3_UTR"; tag "basic"; tag "appris_principal_1"; tag "CCDS"; ccdsid "CCDS28554.1"; havana_gene "OTTMUSG00000073635.1"; havana_transcript "OTTMUST00000178752.1";
chr17	ENSEMBL_gcm37	exon	26901652	26901699	9372.48834140123	+	.	gene_id "ENSMUSG00000015575.16"; transcript_id "ENSMUSG00000015575.16_tx_1"; exon_id "chr17_26901652_26901699_+"; exonnum "2"; txlen "922";
chr17	ENSEMBL_gcm37	exon	26901652	26901699	5.36068579156514	+	.	gene_id "ENSMUSG00000015575.16"; transcript_id "ENSMUSG00000015575.16_tx_2"; exon_id "chr17_26901652_26901699_+"; exonnum "2"; txlen "1025";
chr17	HAVANA	exon	26913453	26913555	0	+	.	gene_id "ENSMUSG00000015575.16"; transcript_id "ENSMUST00000236299.2"; gene_type "protein_coding"; gene_name "Atp6v0e"; transcript_type "protein_coding"; transcript_name "Atp6v0e-203"; exon_number 3; exon_id "ENSMUSE00001456903.2"; level 2; protein_id "ENSMUSP00000158131.2"; mgi_id "MGI:1328318"; tag "basic"; havana_gene "OTTMUSG00000073635.1"; havana_transcript "OTTMUST00000178757.1";
chr17	HAVANA	CDS	26913453	26913555	0	+	1	gene_id "ENSMUSG00000015575.16"; transcript_id "ENSMUST00000236299.2"; gene_type "protein_coding"; gene_name "Atp6v0e"; transcript_type "protein_coding"; transcript_name "Atp6v0e-203"; exon_number 3; exon_id "ENSMUSE00001456903.2"; level 2; protein_id "ENSMUSP00000158131.2"; mgi_id "MGI:1328318"; tag "basic"; havana_gene "OTTMUSG00000073635.1"; havana_transcript "OTTMUST00000178757.1";
chr17	ENSEMBL_gcm37	exon	26913453	26913555	5.36068579156514	+	.	gene_id "ENSMUSG00000015575.16"; transcript_id "ENSMUSG00000015575.16_tx_2"; exon_id "chr17_26913453_26913555_+"; exonnum "3"; txlen "1025";
chr17	HAVANA	CDS	26914329	26914385	0	+	0	gene_id "ENSMUSG00000015575.16"; transcript_id "ENSMUST00000236299.2"; gene_type "protein_coding"; gene_name "Atp6v0e"; transcript_type "protein_coding"; transcript_name "Atp6v0e-203"; exon_number 4; exon_id "ENSMUSE00001456274.2"; level 2; protein_id "ENSMUSP00000158131.2"; mgi_id "MGI:1328318"; tag "basic"; havana_gene "OTTMUSG00000073635.1"; havana_transcript "OTTMUST00000178757.1";
chr17	HAVANA	CDS	26914329	26914419	0	+	1	gene_id "ENSMUSG00000015575.16"; transcript_id "ENSMUST00000236346.2"; gene_type "protein_coding"; gene_name "Atp6v0e"; transcript_type "protein_coding"; transcript_name "Atp6v0e-204"; exon_number 3; exon_id "ENSMUSE00000250919.2"; level 2; protein_id "ENSMUSP00000158492.2"; mgi_id "MGI:1328318"; tag "CAGE_supported_TSS"; tag "basic"; havana_gene "OTTMUSG00000073635.1"; havana_transcript "OTTMUST00000178753.1";
chr17	HAVANA	CDS	26914329	26914419	0	+	1	gene_id "ENSMUSG00000015575.16"; transcript_id "ENSMUST00000236867.2"; gene_type "protein_coding"; gene_name "Atp6v0e"; transcript_type "protein_coding"; transcript_name "Atp6v0e-205"; exon_number 3; exon_id "ENSMUSE00000250919.2"; level 2; protein_id "ENSMUSP00000158156.2"; mgi_id "MGI:1328318"; tag "RNA_Seq_supported_only"; tag "basic"; havana_gene "OTTMUSG00000073635.1"; havana_transcript "OTTMUST00000178751.1";
chr17	HAVANA	CDS	26914329	26914419	0	+	1	gene_id "ENSMUSG00000015575.16"; transcript_id "ENSMUST00000015719.16"; gene_type "protein_coding"; gene_name "Atp6v0e"; transcript_type "protein_coding"; transcript_name "Atp6v0e-201"; exon_number 3; exon_id "ENSMUSE00000250919.2"; level 2; protein_id "ENSMUSP00000015719.9"; transcript_support_level "1"; mgi_id "MGI:1328318"; tag "RNA_Seq_supported_partial"; tag "basic"; tag "Ensembl_canonical"; tag "GENCODE_Primary"; tag "appris_principal_1"; tag "CCDS"; ccdsid "CCDS28554.1"; havana_gene "OTTMUSG00000073635.1"; havana_transcript "OTTMUST00000178750.1";
chr17	HAVANA	CDS	26914329	26914419	0	+	1	gene_id "ENSMUSG00000015575.16"; transcript_id "ENSMUST00000167352.2"; gene_type "protein_coding"; gene_name "Atp6v0e"; transcript_type "protein_coding"; transcript_name "Atp6v0e-202"; exon_number 3; exon_id "ENSMUSE00000904573.2"; level 2; protein_id "ENSMUSP00000127552.2"; transcript_support_level "1"; mgi_id "MGI:1328318"; tag "alternative_3_UTR"; tag "basic"; tag "appris_principal_1"; tag "CCDS"; ccdsid "CCDS28554.1"; havana_gene "OTTMUSG00000073635.1"; havana_transcript "OTTMUST00000178752.1";
chr17	HAVANA	exon	26914329	26914452	0	+	.	gene_id "ENSMUSG00000015575.16"; transcript_id "ENSMUST00000236299.2"; gene_type "protein_coding"; gene_name "Atp6v0e"; transcript_type "protein_coding"; transcript_name "Atp6v0e-203"; exon_number 4; exon_id "ENSMUSE00001456274.2"; level 2; protein_id "ENSMUSP00000158131.2"; mgi_id "MGI:1328318"; tag "basic"; havana_gene "OTTMUSG00000073635.1"; havana_transcript "OTTMUST00000178757.1";
chr17	HAVANA	exon	26914329	26914458	0	+	.	gene_id "ENSMUSG00000015575.16"; transcript_id "ENSMUST00000236346.2"; gene_type "protein_coding"; gene_name "Atp6v0e"; transcript_type "protein_coding"; transcript_name "Atp6v0e-204"; exon_number 3; exon_id "ENSMUSE00000250919.2"; level 2; protein_id "ENSMUSP00000158492.2"; mgi_id "MGI:1328318"; tag "CAGE_supported_TSS"; tag "basic"; havana_gene "OTTMUSG00000073635.1"; havana_transcript "OTTMUST00000178753.1";
chr17	HAVANA	exon	26914329	26914458	0	+	.	gene_id "ENSMUSG00000015575.16"; transcript_id "ENSMUST00000236867.2"; gene_type "protein_coding"; gene_name "Atp6v0e"; transcript_type "protein_coding"; transcript_name "Atp6v0e-205"; exon_number 3; exon_id "ENSMUSE00000250919.2"; level 2; protein_id "ENSMUSP00000158156.2"; mgi_id "MGI:1328318"; tag "RNA_Seq_supported_only"; tag "basic"; havana_gene "OTTMUSG00000073635.1"; havana_transcript "OTTMUST00000178751.1";
chr17	HAVANA	exon	26914329	26914458	0	+	.	gene_id "ENSMUSG00000015575.16"; transcript_id "ENSMUST00000015719.16"; gene_type "protein_coding"; gene_name "Atp6v0e"; transcript_type "protein_coding"; transcript_name "Atp6v0e-201"; exon_number 3; exon_id "ENSMUSE00000250919.2"; level 2; protein_id "ENSMUSP00000015719.9"; transcript_support_level "1"; mgi_id "MGI:1328318"; tag "RNA_Seq_supported_partial"; tag "basic"; tag "Ensembl_canonical"; tag "GENCODE_Primary"; tag "appris_principal_1"; tag "CCDS"; ccdsid "CCDS28554.1"; havana_gene "OTTMUSG00000073635.1"; havana_transcript "OTTMUST00000178750.1";
chr17	ENSEMBL_gcm37	exon	26914329	26914458	9372.48834140123	+	.	gene_id "ENSMUSG00000015575.16"; transcript_id "ENSMUSG00000015575.16_tx_1"; exon_id "chr17_26914329_26914458_+"; exonnum "3"; txlen "922";
chr17	ENSEMBL_gcm37	exon	26914329	26914458	5.36068579156514	+	.	gene_id "ENSMUSG00000015575.16"; transcript_id "ENSMUSG00000015575.16_tx_2"; exon_id "chr17_26914329_26914458_+"; exonnum "4"; txlen "1025";
chr17	HAVANA	exon	26914329	26916925	0	+	.	gene_id "ENSMUSG00000015575.16"; transcript_id "ENSMUST00000167352.2"; gene_type "protein_coding"; gene_name "Atp6v0e"; transcript_type "protein_coding"; transcript_name "Atp6v0e-202"; exon_number 3; exon_id "ENSMUSE00000904573.2"; level 2; protein_id "ENSMUSP00000127552.2"; transcript_support_level "1"; mgi_id "MGI:1328318"; tag "alternative_3_UTR"; tag "basic"; tag "appris_principal_1"; tag "CCDS"; ccdsid "CCDS28554.1"; havana_gene "OTTMUSG00000073635.1"; havana_transcript "OTTMUST00000178752.1";
chr17	HAVANA	stop_codon	26914386	26914388	0	+	0	gene_id "ENSMUSG00000015575.16"; transcript_id "ENSMUST00000236299.2"; gene_type "protein_coding"; gene_name "Atp6v0e"; transcript_type "protein_coding"; transcript_name "Atp6v0e-203"; exon_number 4; exon_id "ENSMUSE00001456274.2"; level 2; protein_id "ENSMUSP00000158131.2"; mgi_id "MGI:1328318"; tag "basic"; havana_gene "OTTMUSG00000073635.1"; havana_transcript "OTTMUST00000178757.1";
chr17	HAVANA	UTR	26914386	26914452	0	+	.	gene_id "ENSMUSG00000015575.16"; transcript_id "ENSMUST00000236299.2"; gene_type "protein_coding"; gene_name "Atp6v0e"; transcript_type "protein_coding"; transcript_name "Atp6v0e-203"; exon_number 4; exon_id "ENSMUSE00001456274.2"; level 2; protein_id "ENSMUSP00000158131.2"; mgi_id "MGI:1328318"; tag "basic"; havana_gene "OTTMUSG00000073635.1"; havana_transcript "OTTMUST00000178757.1";
chr17	HAVANA	stop_codon	26914420	26914422	0	+	0	gene_id "ENSMUSG00000015575.16"; transcript_id "ENSMUST00000236346.2"; gene_type "protein_coding"; gene_name "Atp6v0e"; transcript_type "protein_coding"; transcript_name "Atp6v0e-204"; exon_number 3; exon_id "ENSMUSE00000250919.2"; level 2; protein_id "ENSMUSP00000158492.2"; mgi_id "MGI:1328318"; tag "CAGE_supported_TSS"; tag "basic"; havana_gene "OTTMUSG00000073635.1"; havana_transcript "OTTMUST00000178753.1";
chr17	HAVANA	stop_codon	26914420	26914422	0	+	0	gene_id "ENSMUSG00000015575.16"; transcript_id "ENSMUST00000236867.2"; gene_type "protein_coding"; gene_name "Atp6v0e"; transcript_type "protein_coding"; transcript_name "Atp6v0e-205"; exon_number 3; exon_id "ENSMUSE00000250919.2"; level 2; protein_id "ENSMUSP00000158156.2"; mgi_id "MGI:1328318"; tag "RNA_Seq_supported_only"; tag "basic"; havana_gene "OTTMUSG00000073635.1"; havana_transcript "OTTMUST00000178751.1";
chr17	HAVANA	stop_codon	26914420	26914422	0	+	0	gene_id "ENSMUSG00000015575.16"; transcript_id "ENSMUST00000015719.16"; gene_type "protein_coding"; gene_name "Atp6v0e"; transcript_type "protein_coding"; transcript_name "Atp6v0e-201"; exon_number 3; exon_id "ENSMUSE00000250919.2"; level 2; protein_id "ENSMUSP00000015719.9"; transcript_support_level "1"; mgi_id "MGI:1328318"; tag "RNA_Seq_supported_partial"; tag "basic"; tag "Ensembl_canonical"; tag "GENCODE_Primary"; tag "appris_principal_1"; tag "CCDS"; ccdsid "CCDS28554.1"; havana_gene "OTTMUSG00000073635.1"; havana_transcript "OTTMUST00000178750.1";
chr17	HAVANA	stop_codon	26914420	26914422	0	+	0	gene_id "ENSMUSG00000015575.16"; transcript_id "ENSMUST00000167352.2"; gene_type "protein_coding"; gene_name "Atp6v0e"; transcript_type "protein_coding"; transcript_name "Atp6v0e-202"; exon_number 3; exon_id "ENSMUSE00000904573.2"; level 2; protein_id "ENSMUSP00000127552.2"; transcript_support_level "1"; mgi_id "MGI:1328318"; tag "alternative_3_UTR"; tag "basic"; tag "appris_principal_1"; tag "CCDS"; ccdsid "CCDS28554.1"; havana_gene "OTTMUSG00000073635.1"; havana_transcript "OTTMUST00000178752.1";
chr17	HAVANA	UTR	26914420	26914458	0	+	.	gene_id "ENSMUSG00000015575.16"; transcript_id "ENSMUST00000236346.2"; gene_type "protein_coding"; gene_name "Atp6v0e"; transcript_type "protein_coding"; transcript_name "Atp6v0e-204"; exon_number 3; exon_id "ENSMUSE00000250919.2"; level 2; protein_id "ENSMUSP00000158492.2"; mgi_id "MGI:1328318"; tag "CAGE_supported_TSS"; tag "basic"; havana_gene "OTTMUSG00000073635.1"; havana_transcript "OTTMUST00000178753.1";
chr17	HAVANA	UTR	26914420	26914458	0	+	.	gene_id "ENSMUSG00000015575.16"; transcript_id "ENSMUST00000236867.2"; gene_type "protein_coding"; gene_name "Atp6v0e"; transcript_type "protein_coding"; transcript_name "Atp6v0e-205"; exon_number 3; exon_id "ENSMUSE00000250919.2"; level 2; protein_id "ENSMUSP00000158156.2"; mgi_id "MGI:1328318"; tag "RNA_Seq_supported_only"; tag "basic"; havana_gene "OTTMUSG00000073635.1"; havana_transcript "OTTMUST00000178751.1";
chr17	HAVANA	UTR	26914420	26914458	0	+	.	gene_id "ENSMUSG00000015575.16"; transcript_id "ENSMUST00000015719.16"; gene_type "protein_coding"; gene_name "Atp6v0e"; transcript_type "protein_coding"; transcript_name "Atp6v0e-201"; exon_number 3; exon_id "ENSMUSE00000250919.2"; level 2; protein_id "ENSMUSP00000015719.9"; transcript_support_level "1"; mgi_id "MGI:1328318"; tag "RNA_Seq_supported_partial"; tag "basic"; tag "Ensembl_canonical"; tag "GENCODE_Primary"; tag "appris_principal_1"; tag "CCDS"; ccdsid "CCDS28554.1"; havana_gene "OTTMUSG00000073635.1"; havana_transcript "OTTMUST00000178750.1";
chr17	HAVANA	UTR	26914420	26916925	0	+	.	gene_id "ENSMUSG00000015575.16"; transcript_id "ENSMUST00000167352.2"; gene_type "protein_coding"; gene_name "Atp6v0e"; transcript_type "protein_coding"; transcript_name "Atp6v0e-202"; exon_number 3; exon_id "ENSMUSE00000904573.2"; level 2; protein_id "ENSMUSP00000127552.2"; transcript_support_level "1"; mgi_id "MGI:1328318"; tag "alternative_3_UTR"; tag "basic"; tag "appris_principal_1"; tag "CCDS"; ccdsid "CCDS28554.1"; havana_gene "OTTMUSG00000073635.1"; havana_transcript "OTTMUST00000178752.1";
chr17	HAVANA	exon	26918186	26918340	0	+	.	gene_id "ENSMUSG00000015575.16"; transcript_id "ENSMUST00000236346.2"; gene_type "protein_coding"; gene_name "Atp6v0e"; transcript_type "protein_coding"; transcript_name "Atp6v0e-204"; exon_number 4; exon_id "ENSMUSE00001462301.2"; level 2; protein_id "ENSMUSP00000158492.2"; mgi_id "MGI:1328318"; tag "CAGE_supported_TSS"; tag "basic"; havana_gene "OTTMUSG00000073635.1"; havana_transcript "OTTMUST00000178753.1";
chr17	HAVANA	UTR	26918186	26918340	0	+	.	gene_id "ENSMUSG00000015575.16"; transcript_id "ENSMUST00000236346.2"; gene_type "protein_coding"; gene_name "Atp6v0e"; transcript_type "protein_coding"; transcript_name "Atp6v0e-204"; exon_number 4; exon_id "ENSMUSE00001462301.2"; level 2; protein_id "ENSMUSP00000158492.2"; mgi_id "MGI:1328318"; tag "CAGE_supported_TSS"; tag "basic"; havana_gene "OTTMUSG00000073635.1"; havana_transcript "OTTMUST00000178753.1";
chr17	HAVANA	exon	26918186	26918621	0	+	.	gene_id "ENSMUSG00000015575.16"; transcript_id "ENSMUST00000236867.2"; gene_type "protein_coding"; gene_name "Atp6v0e"; transcript_type "protein_coding"; transcript_name "Atp6v0e-205"; exon_number 4; exon_id "ENSMUSE00000250903.9"; level 2; protein_id "ENSMUSP00000158156.2"; mgi_id "MGI:1328318"; tag "RNA_Seq_supported_only"; tag "basic"; havana_gene "OTTMUSG00000073635.1"; havana_transcript "OTTMUST00000178751.1";
chr17	HAVANA	UTR	26918186	26918621	0	+	.	gene_id "ENSMUSG00000015575.16"; transcript_id "ENSMUST00000236867.2"; gene_type "protein_coding"; gene_name "Atp6v0e"; transcript_type "protein_coding"; transcript_name "Atp6v0e-205"; exon_number 4; exon_id "ENSMUSE00000250903.9"; level 2; protein_id "ENSMUSP00000158156.2"; mgi_id "MGI:1328318"; tag "RNA_Seq_supported_only"; tag "basic"; havana_gene "OTTMUSG00000073635.1"; havana_transcript "OTTMUST00000178751.1";
chr17	HAVANA	exon	26918186	26918621	0	+	.	gene_id "ENSMUSG00000015575.16"; transcript_id "ENSMUST00000015719.16"; gene_type "protein_coding"; gene_name "Atp6v0e"; transcript_type "protein_coding"; transcript_name "Atp6v0e-201"; exon_number 4; exon_id "ENSMUSE00000250903.9"; level 2; protein_id "ENSMUSP00000015719.9"; transcript_support_level "1"; mgi_id "MGI:1328318"; tag "RNA_Seq_supported_partial"; tag "basic"; tag "Ensembl_canonical"; tag "GENCODE_Primary"; tag "appris_principal_1"; tag "CCDS"; ccdsid "CCDS28554.1"; havana_gene "OTTMUSG00000073635.1"; havana_transcript "OTTMUST00000178750.1";
chr17	HAVANA	UTR	26918186	26918621	0	+	.	gene_id "ENSMUSG00000015575.16"; transcript_id "ENSMUST00000015719.16"; gene_type "protein_coding"; gene_name "Atp6v0e"; transcript_type "protein_coding"; transcript_name "Atp6v0e-201"; exon_number 4; exon_id "ENSMUSE00000250903.9"; level 2; protein_id "ENSMUSP00000015719.9"; transcript_support_level "1"; mgi_id "MGI:1328318"; tag "RNA_Seq_supported_partial"; tag "basic"; tag "Ensembl_canonical"; tag "GENCODE_Primary"; tag "appris_principal_1"; tag "CCDS"; ccdsid "CCDS28554.1"; havana_gene "OTTMUSG00000073635.1"; havana_transcript "OTTMUST00000178750.1";
chr17	sragcm37_mid	exon	26918186	26918762	9372.48834140123	+	.	gene_id "ENSMUSG00000015575.16"; transcript_id "ENSMUSG00000015575.16_tx_1"; exon_id "chr17_26918186_26918762_+"; exonnum "4"; txlen "922";
chr17	sragcm37_mid	exon	26918186	26918762	5.36068579156514	+	.	gene_id "ENSMUSG00000015575.16"; transcript_id "ENSMUSG00000015575.16_tx_2"; exon_id "chr17_26918186_26918762_+"; exonnum "5"; txlen "1025";
chr17	HAVANA	exon	26934624	26934748	0	+	.	gene_id "ENSMUSG00000048249.15"; transcript_id "ENSMUST00000062519.14"; gene_type "protein_coding"; gene_name "Crebrf"; transcript_type "protein_coding"; transcript_name "Crebrf-201"; exon_number 1; exon_id "ENSMUSE00000701239.2"; level 2; protein_id "ENSMUSP00000059102.8"; transcript_support_level "1"; mgi_id "MGI:1924378"; tag "basic"; tag "Ensembl_canonical"; tag "GENCODE_Primary"; tag "appris_principal_1"; tag "CCDS"; ccdsid "CCDS37516.1"; havana_gene "OTTMUSG00000033233.1"; havana_transcript "OTTMUST00000083275.1";
chr17	HAVANA	UTR	26934624	26934748	0	+	.	gene_id "ENSMUSG00000048249.15"; transcript_id "ENSMUST00000062519.14"; gene_type "protein_coding"; gene_name "Crebrf"; transcript_type "protein_coding"; transcript_name "Crebrf-201"; exon_number 1; exon_id "ENSMUSE00000701239.2"; level 2; protein_id "ENSMUSP00000059102.8"; transcript_support_level "1"; mgi_id "MGI:1924378"; tag "basic"; tag "Ensembl_canonical"; tag "GENCODE_Primary"; tag "appris_principal_1"; tag "CCDS"; ccdsid "CCDS37516.1"; havana_gene "OTTMUSG00000033233.1"; havana_transcript "OTTMUST00000083275.1";
chr17	HAVANA	gene	26934624	26995609	0	+	.	gene_id "ENSMUSG00000048249.15"; gene_type "protein_coding"; gene_name "Crebrf"; level 2; mgi_id "MGI:1924378"; havana_gene "OTTMUSG00000033233.1";
chr17	HAVANA	transcript	26934624	26995609	0	+	.	gene_id "ENSMUSG00000048249.15"; transcript_id "ENSMUST00000062519.14"; gene_type "protein_coding"; gene_name "Crebrf"; transcript_type "protein_coding"; transcript_name "Crebrf-201"; level 2; protein_id "ENSMUSP00000059102.8"; transcript_support_level "1"; mgi_id "MGI:1924378"; tag "basic"; tag "Ensembl_canonical"; tag "GENCODE_Primary"; tag "appris_principal_1"; tag "CCDS"; ccdsid "CCDS37516.1"; havana_gene "OTTMUSG00000033233.1"; havana_transcript "OTTMUST00000083275.1";
chr17	HAVANA	exon	26934629	26934748	0	+	.	gene_id "ENSMUSG00000048249.15"; transcript_id "ENSMUST00000144221.2"; gene_type "protein_coding"; gene_name "Crebrf"; transcript_type "protein_coding"; transcript_name "Crebrf-204"; exon_number 1; exon_id "ENSMUSE00000758992.2"; level 2; protein_id "ENSMUSP00000120212.2"; transcript_support_level "1"; mgi_id "MGI:1924378"; tag "alternative_5_UTR"; tag "mRNA_end_NF"; tag "cds_end_NF"; havana_gene "OTTMUSG00000033233.1"; havana_transcript "OTTMUST00000083277.1";
chr17	HAVANA	UTR	26934629	26934748	0	+	.	gene_id "ENSMUSG00000048249.15"; transcript_id "ENSMUST00000144221.2"; gene_type "protein_coding"; gene_name "Crebrf"; transcript_type "protein_coding"; transcript_name "Crebrf-204"; exon_number 1; exon_id "ENSMUSE00000758992.2"; level 2; protein_id "ENSMUSP00000120212.2"; transcript_support_level "1"; mgi_id "MGI:1924378"; tag "alternative_5_UTR"; tag "mRNA_end_NF"; tag "cds_end_NF"; havana_gene "OTTMUSG00000033233.1"; havana_transcript "OTTMUST00000083277.1";
chr17	HAVANA	transcript	26934629	26961933	0	+	.	gene_id "ENSMUSG00000048249.15"; transcript_id "ENSMUST00000144221.2"; gene_type "protein_coding"; gene_name "Crebrf"; transcript_type "protein_coding"; transcript_name "Crebrf-204"; level 2; protein_id "ENSMUSP00000120212.2"; transcript_support_level "1"; mgi_id "MGI:1924378"; tag "alternative_5_UTR"; tag "mRNA_end_NF"; tag "cds_end_NF"; havana_gene "OTTMUSG00000033233.1"; havana_transcript "OTTMUST00000083277.1";
chr17	HAVANA	exon	26934684	26934748	0	+	.	gene_id "ENSMUSG00000048249.15"; transcript_id "ENSMUST00000142539.8"; gene_type "protein_coding"; gene_name "Crebrf"; transcript_type "protein_coding"; transcript_name "Crebrf-203"; exon_number 1; exon_id "ENSMUSE00000783360.2"; level 2; protein_id "ENSMUSP00000114274.2"; transcript_support_level "1"; mgi_id "MGI:1924378"; tag "basic"; havana_gene "OTTMUSG00000033233.1"; havana_transcript "OTTMUST00000083276.1";
chr17	HAVANA	UTR	26934684	26934748	0	+	.	gene_id "ENSMUSG00000048249.15"; transcript_id "ENSMUST00000142539.8"; gene_type "protein_coding"; gene_name "Crebrf"; transcript_type "protein_coding"; transcript_name "Crebrf-203"; exon_number 1; exon_id "ENSMUSE00000783360.2"; level 2; protein_id "ENSMUSP00000114274.2"; transcript_support_level "1"; mgi_id "MGI:1924378"; tag "basic"; havana_gene "OTTMUSG00000033233.1"; havana_transcript "OTTMUST00000083276.1";
chr17	ENSEMBL_gcm37	exon	26934684	26934748	9.76958410466772	+	.	gene_id "ENSMUSG00000048249.15"; transcript_id "ENSMUSG00000048249.15_tx_1"; exon_id "chr17_26934684_26934748_+"; exonnum "1"; txlen "1104";
chr17	ENSEMBL_gcm37	exon	26934684	26934748	0.271284839205955	+	.	gene_id "ENSMUSG00000048249.15"; transcript_id "ENSMUSG00000048249.15_tx_11"; exon_id "chr17_26934684_26934748_+"; exonnum "1"; txlen "2235";
chr17	ENSEMBL_gcm37	exon	26934684	26934748	7.97488055734855	+	.	gene_id "ENSMUSG00000048249.15"; transcript_id "ENSMUSG00000048249.15_tx_2"; exon_id "chr17_26934684_26934748_+"; exonnum "1"; txlen "909";
chr17	ENSEMBL_gcm37	exon	26934684	26934748	2.77895261428221	+	.	gene_id "ENSMUSG00000048249.15"; transcript_id "ENSMUSG00000048249.15_tx_3"; exon_id "chr17_26934684_26934748_+"; exonnum "1"; txlen "2068";
chr17	ENSEMBL_gcm37	exon	26934684	26934748	0.627522588267419	+	.	gene_id "ENSMUSG00000048249.15"; transcript_id "ENSMUSG00000048249.15_tx_7"; exon_id "chr17_26934684_26934748_+"; exonnum "1"; txlen "2302";
chr17	ENSEMBL_gcm37	exon	26934684	26934748	0.627522588267419	+	.	gene_id "ENSMUSG00000048249.15"; transcript_id "ENSMUSG00000048249.15_tx_8"; exon_id "chr17_26934684_26934748_+"; exonnum "1"; txlen "2107";
chr17	ENSEMBL_gcm37	exon	26934684	26934748	0.600089367645087	+	.	gene_id "ENSMUSG00000048249.15"; transcript_id "ENSMUSG00000048249.15_tx_9"; exon_id "chr17_26934684_26934748_+"; exonnum "1"; txlen "1873";
chr17	HAVANA	transcript	26934684	26983233	0	+	.	gene_id "ENSMUSG00000048249.15"; transcript_id "ENSMUST00000142539.8"; gene_type "protein_coding"; gene_name "Crebrf"; transcript_type "protein_coding"; transcript_name "Crebrf-203"; level 2; protein_id "ENSMUSP00000114274.2"; transcript_support_level "1"; mgi_id "MGI:1924378"; tag "basic"; havana_gene "OTTMUSG00000033233.1"; havana_transcript "OTTMUST00000083276.1";
chr17	HAVANA	exon	26934698	26934748	0	+	.	gene_id "ENSMUSG00000048249.15"; transcript_id "ENSMUST00000151681.2"; gene_type "protein_coding"; gene_name "Crebrf"; transcript_type "protein_coding"; transcript_name "Crebrf-205"; exon_number 1; exon_id "ENSMUSE00000751199.2"; level 2; protein_id "ENSMUSP00000119186.2"; transcript_support_level "2"; mgi_id "MGI:1924378"; tag "mRNA_end_NF"; tag "cds_end_NF"; havana_gene "OTTMUSG00000033233.1"; havana_transcript "OTTMUST00000083278.1";
chr17	HAVANA	UTR	26934698	26934748	0	+	.	gene_id "ENSMUSG00000048249.15"; transcript_id "ENSMUST00000151681.2"; gene_type "protein_coding"; gene_name "Crebrf"; transcript_type "protein_coding"; transcript_name "Crebrf-205"; exon_number 1; exon_id "ENSMUSE00000751199.2"; level 2; protein_id "ENSMUSP00000119186.2"; transcript_support_level "2"; mgi_id "MGI:1924378"; tag "mRNA_end_NF"; tag "cds_end_NF"; havana_gene "OTTMUSG00000033233.1"; havana_transcript "OTTMUST00000083278.1";
chr17	HAVANA	transcript	26934698	26981272	0	+	.	gene_id "ENSMUSG00000048249.15"; transcript_id "ENSMUST00000151681.2"; gene_type "protein_coding"; gene_name "Crebrf"; transcript_type "protein_coding"; transcript_name "Crebrf-205"; level 2; protein_id "ENSMUSP00000119186.2"; transcript_support_level "2"; mgi_id "MGI:1924378"; tag "mRNA_end_NF"; tag "cds_end_NF"; havana_gene "OTTMUSG00000033233.1"; havana_transcript "OTTMUST00000083278.1";
chr17	sragcm37_es	exon	26934752	26934802	2.4827428065434	+	.	gene_id "ENSMUSG00000048249.15"; transcript_id "ENSMUSG00000048249.15_tx_4"; exon_id "chr17_26934752_26934802_+"; exonnum "1"; txlen "1090";
chr17	sragcm37_es	exon	26934752	26934802	0.954809712510383	+	.	gene_id "ENSMUSG00000048249.15"; transcript_id "ENSMUSG00000048249.15_tx_6"; exon_id "chr17_26934752_26934802_+"; exonnum "1"; txlen "2054";
chr17	sragcm37_es	exon	26939349	26939467	0.548466714483671	+	.	gene_id "ENSMUSG00000048249.15"; transcript_id "ENSMUSG00000048249.15_tx_10"; exon_id "chr17_26939349_26939467_+"; exonnum "1"; txlen "2248";
chr17	HAVANA	UTR	26955763	26955948	0	+	.	gene_id "ENSMUSG00000048249.15"; transcript_id "ENSMUST00000062519.14"; gene_type "protein_coding"; gene_name "Crebrf"; transcript_type "protein_coding"; transcript_name "Crebrf-201"; exon_number 2; exon_id "ENSMUSE00000701238.2"; level 2; protein_id "ENSMUSP00000059102.8"; transcript_support_level "1"; mgi_id "MGI:1924378"; tag "basic"; tag "Ensembl_canonical"; tag "GENCODE_Primary"; tag "appris_principal_1"; tag "CCDS"; ccdsid "CCDS37516.1"; havana_gene "OTTMUSG00000033233.1"; havana_transcript "OTTMUST00000083275.1";
chr17	HAVANA	exon	26955763	26955957	0	+	.	gene_id "ENSMUSG00000048249.15"; transcript_id "ENSMUST00000062519.14"; gene_type "protein_coding"; gene_name "Crebrf"; transcript_type "protein_coding"; transcript_name "Crebrf-201"; exon_number 2; exon_id "ENSMUSE00000701238.2"; level 2; protein_id "ENSMUSP00000059102.8"; transcript_support_level "1"; mgi_id "MGI:1924378"; tag "basic"; tag "Ensembl_canonical"; tag "GENCODE_Primary"; tag "appris_principal_1"; tag "CCDS"; ccdsid "CCDS37516.1"; havana_gene "OTTMUSG00000033233.1"; havana_transcript "OTTMUST00000083275.1";
chr17	ENSEMBL_gcm37	exon	26955763	26955957	9.76958410466772	+	.	gene_id "ENSMUSG00000048249.15"; transcript_id "ENSMUSG00000048249.15_tx_1"; exon_id "chr17_26955763_26955957_+"; exonnum "2"; txlen "1104";
chr17	ENSEMBL_gcm37	exon	26955763	26955957	0.548466714483671	+	.	gene_id "ENSMUSG00000048249.15"; transcript_id "ENSMUSG00000048249.15_tx_10"; exon_id "chr17_26955763_26955957_+"; exonnum "2"; txlen "2248";
chr17	ENSEMBL_gcm37	exon	26955763	26955957	0.271284839205955	+	.	gene_id "ENSMUSG00000048249.15"; transcript_id "ENSMUSG00000048249.15_tx_11"; exon_id "chr17_26955763_26955957_+"; exonnum "2"; txlen "2235";
chr17	ENSEMBL_gcm37	exon	26955763	26955957	2.77895261428221	+	.	gene_id "ENSMUSG00000048249.15"; transcript_id "ENSMUSG00000048249.15_tx_3"; exon_id "chr17_26955763_26955957_+"; exonnum "2"; txlen "2068";
chr17	ENSEMBL_gcm37	exon	26955763	26955957	2.4827428065434	+	.	gene_id "ENSMUSG00000048249.15"; transcript_id "ENSMUSG00000048249.15_tx_4"; exon_id "chr17_26955763_26955957_+"; exonnum "2"; txlen "1090";
chr17	ENSEMBL_gcm37	exon	26955763	26955957	0.954809712510383	+	.	gene_id "ENSMUSG00000048249.15"; transcript_id "ENSMUSG00000048249.15_tx_6"; exon_id "chr17_26955763_26955957_+"; exonnum "2"; txlen "2054";
chr17	ENSEMBL_gcm37	exon	26955763	26955957	0.627522588267419	+	.	gene_id "ENSMUSG00000048249.15"; transcript_id "ENSMUSG00000048249.15_tx_7"; exon_id "chr17_26955763_26955957_+"; exonnum "2"; txlen "2302";
chr17	HAVANA	UTR	26955790	26955948	0	+	.	gene_id "ENSMUSG00000048249.15"; transcript_id "ENSMUST00000144221.2"; gene_type "protein_coding"; gene_name "Crebrf"; transcript_type "protein_coding"; transcript_name "Crebrf-204"; exon_number 2; exon_id "ENSMUSE00000792771.2"; level 2; protein_id "ENSMUSP00000120212.2"; transcript_support_level "1"; mgi_id "MGI:1924378"; tag "alternative_5_UTR"; tag "mRNA_end_NF"; tag "cds_end_NF"; havana_gene "OTTMUSG00000033233.1"; havana_transcript "OTTMUST00000083277.1";
chr17	HAVANA	exon	26955790	26955957	0	+	.	gene_id "ENSMUSG00000048249.15"; transcript_id "ENSMUST00000144221.2"; gene_type "protein_coding"; gene_name "Crebrf"; transcript_type "protein_coding"; transcript_name "Crebrf-204"; exon_number 2; exon_id "ENSMUSE00000792771.2"; level 2; protein_id "ENSMUSP00000120212.2"; transcript_support_level "1"; mgi_id "MGI:1924378"; tag "alternative_5_UTR"; tag "mRNA_end_NF"; tag "cds_end_NF"; havana_gene "OTTMUSG00000033233.1"; havana_transcript "OTTMUST00000083277.1";
chr17	HAVANA	start_codon	26955949	26955951	0	+	0	gene_id "ENSMUSG00000048249.15"; transcript_id "ENSMUST00000062519.14"; gene_type "protein_coding"; gene_name "Crebrf"; transcript_type "protein_coding"; transcript_name "Crebrf-201"; exon_number 2; exon_id "ENSMUSE00000701238.2"; level 2; protein_id "ENSMUSP00000059102.8"; transcript_support_level "1"; mgi_id "MGI:1924378"; tag "basic"; tag "Ensembl_canonical"; tag "GENCODE_Primary"; tag "appris_principal_1"; tag "CCDS"; ccdsid "CCDS37516.1"; havana_gene "OTTMUSG00000033233.1"; havana_transcript "OTTMUST00000083275.1";
chr17	HAVANA	start_codon	26955949	26955951	0	+	0	gene_id "ENSMUSG00000048249.15"; transcript_id "ENSMUST00000144221.2"; gene_type "protein_coding"; gene_name "Crebrf"; transcript_type "protein_coding"; transcript_name "Crebrf-204"; exon_number 2; exon_id "ENSMUSE00000792771.2"; level 2; protein_id "ENSMUSP00000120212.2"; transcript_support_level "1"; mgi_id "MGI:1924378"; tag "alternative_5_UTR"; tag "mRNA_end_NF"; tag "cds_end_NF"; havana_gene "OTTMUSG00000033233.1"; havana_transcript "OTTMUST00000083277.1";
chr17	HAVANA	CDS	26955949	26955957	0	+	0	gene_id "ENSMUSG00000048249.15"; transcript_id "ENSMUST00000062519.14"; gene_type "protein_coding"; gene_name "Crebrf"; transcript_type "protein_coding"; transcript_name "Crebrf-201"; exon_number 2; exon_id "ENSMUSE00000701238.2"; level 2; protein_id "ENSMUSP00000059102.8"; transcript_support_level "1"; mgi_id "MGI:1924378"; tag "basic"; tag "Ensembl_canonical"; tag "GENCODE_Primary"; tag "appris_principal_1"; tag "CCDS"; ccdsid "CCDS37516.1"; havana_gene "OTTMUSG00000033233.1"; havana_transcript "OTTMUST00000083275.1";
chr17	HAVANA	CDS	26955949	26955957	0	+	0	gene_id "ENSMUSG00000048249.15"; transcript_id "ENSMUST00000144221.2"; gene_type "protein_coding"; gene_name "Crebrf"; transcript_type "protein_coding"; transcript_name "Crebrf-204"; exon_number 2; exon_id "ENSMUSE00000792771.2"; level 2; protein_id "ENSMUSP00000120212.2"; transcript_support_level "1"; mgi_id "MGI:1924378"; tag "alternative_5_UTR"; tag "mRNA_end_NF"; tag "cds_end_NF"; havana_gene "OTTMUSG00000033233.1"; havana_transcript "OTTMUST00000083277.1";
chr17	sragcm37_mid	exon	26956137	26956177	0.271284839205955	+	.	gene_id "ENSMUSG00000048249.15"; transcript_id "ENSMUSG00000048249.15_tx_11"; exon_id "chr17_26956137_26956177_+"; exonnum "3"; txlen "2235";
chr17	HAVANA	UTR	26958517	26958531	0	+	.	gene_id "ENSMUSG00000048249.15"; transcript_id "ENSMUST00000142539.8"; gene_type "protein_coding"; gene_name "Crebrf"; transcript_type "protein_coding"; transcript_name "Crebrf-203"; exon_number 2; exon_id "ENSMUSE00001242540.2"; level 2; protein_id "ENSMUSP00000114274.2"; transcript_support_level "1"; mgi_id "MGI:1924378"; tag "basic"; havana_gene "OTTMUSG00000033233.1"; havana_transcript "OTTMUST00000083276.1";
chr17	HAVANA	exon	26958517	26958642	0	+	.	gene_id "ENSMUSG00000048249.15"; transcript_id "ENSMUST00000062519.14"; gene_type "protein_coding"; gene_name "Crebrf"; transcript_type "protein_coding"; transcript_name "Crebrf-201"; exon_number 3; exon_id "ENSMUSE00001206532.2"; level 2; protein_id "ENSMUSP00000059102.8"; transcript_support_level "1"; mgi_id "MGI:1924378"; tag "basic"; tag "Ensembl_canonical"; tag "GENCODE_Primary"; tag "appris_principal_1"; tag "CCDS"; ccdsid "CCDS37516.1"; havana_gene "OTTMUSG00000033233.1"; havana_transcript "OTTMUST00000083275.1";
chr17	HAVANA	CDS	26958517	26958642	0	+	0	gene_id "ENSMUSG00000048249.15"; transcript_id "ENSMUST00000062519.14"; gene_type "protein_coding"; gene_name "Crebrf"; transcript_type "protein_coding"; transcript_name "Crebrf-201"; exon_number 3; exon_id "ENSMUSE00001206532.2"; level 2; protein_id "ENSMUSP00000059102.8"; transcript_support_level "1"; mgi_id "MGI:1924378"; tag "basic"; tag "Ensembl_canonical"; tag "GENCODE_Primary"; tag "appris_principal_1"; tag "CCDS"; ccdsid "CCDS37516.1"; havana_gene "OTTMUSG00000033233.1"; havana_transcript "OTTMUST00000083275.1";
chr17	HAVANA	exon	26958517	26958642	0	+	.	gene_id "ENSMUSG00000048249.15"; transcript_id "ENSMUST00000144221.2"; gene_type "protein_coding"; gene_name "Crebrf"; transcript_type "protein_coding"; transcript_name "Crebrf-204"; exon_number 3; exon_id "ENSMUSE00001206532.2"; level 2; protein_id "ENSMUSP00000120212.2"; transcript_support_level "1"; mgi_id "MGI:1924378"; tag "alternative_5_UTR"; tag "mRNA_end_NF"; tag "cds_end_NF"; havana_gene "OTTMUSG00000033233.1"; havana_transcript "OTTMUST00000083277.1";
chr17	HAVANA	CDS	26958517	26958642	0	+	0	gene_id "ENSMUSG00000048249.15"; transcript_id "ENSMUST00000144221.2"; gene_type "protein_coding"; gene_name "Crebrf"; transcript_type "protein_coding"; transcript_name "Crebrf-204"; exon_number 3; exon_id "ENSMUSE00001206532.2"; level 2; protein_id "ENSMUSP00000120212.2"; transcript_support_level "1"; mgi_id "MGI:1924378"; tag "alternative_5_UTR"; tag "mRNA_end_NF"; tag "cds_end_NF"; havana_gene "OTTMUSG00000033233.1"; havana_transcript "OTTMUST00000083277.1";
chr17	HAVANA	exon	26958517	26958642	0	+	.	gene_id "ENSMUSG00000048249.15"; transcript_id "ENSMUST00000142539.8"; gene_type "protein_coding"; gene_name "Crebrf"; transcript_type "protein_coding"; transcript_name "Crebrf-203"; exon_number 2; exon_id "ENSMUSE00001242540.2"; level 2; protein_id "ENSMUSP00000114274.2"; transcript_support_level "1"; mgi_id "MGI:1924378"; tag "basic"; havana_gene "OTTMUSG00000033233.1"; havana_transcript "OTTMUST00000083276.1";
chr17	ENSEMBL_gcm37	exon	26958517	26958642	9.76958410466772	+	.	gene_id "ENSMUSG00000048249.15"; transcript_id "ENSMUSG00000048249.15_tx_1"; exon_id "chr17_26958517_26958642_+"; exonnum "3"; txlen "1104";
chr17	ENSEMBL_gcm37	exon	26958517	26958642	0.548466714483671	+	.	gene_id "ENSMUSG00000048249.15"; transcript_id "ENSMUSG00000048249.15_tx_10"; exon_id "chr17_26958517_26958642_+"; exonnum "3"; txlen "2248";
chr17	ENSEMBL_gcm37	exon	26958517	26958642	0.271284839205955	+	.	gene_id "ENSMUSG00000048249.15"; transcript_id "ENSMUSG00000048249.15_tx_11"; exon_id "chr17_26958517_26958642_+"; exonnum "4"; txlen "2235";
chr17	ENSEMBL_gcm37	exon	26958517	26958642	7.97488055734855	+	.	gene_id "ENSMUSG00000048249.15"; transcript_id "ENSMUSG00000048249.15_tx_2"; exon_id "chr17_26958517_26958642_+"; exonnum "2"; txlen "909";
chr17	ENSEMBL_gcm37	exon	26958517	26958642	2.4827428065434	+	.	gene_id "ENSMUSG00000048249.15"; transcript_id "ENSMUSG00000048249.15_tx_4"; exon_id "chr17_26958517_26958642_+"; exonnum "3"; txlen "1090";
chr17	ENSEMBL_gcm37	exon	26958517	26958642	0.627522588267419	+	.	gene_id "ENSMUSG00000048249.15"; transcript_id "ENSMUSG00000048249.15_tx_7"; exon_id "chr17_26958517_26958642_+"; exonnum "3"; txlen "2302";
chr17	ENSEMBL_gcm37	exon	26958517	26958642	0.627522588267419	+	.	gene_id "ENSMUSG00000048249.15"; transcript_id "ENSMUSG00000048249.15_tx_8"; exon_id "chr17_26958517_26958642_+"; exonnum "2"; txlen "2107";
chr17	HAVANA	start_codon	26958532	26958534	0	+	0	gene_id "ENSMUSG00000048249.15"; transcript_id "ENSMUST00000142539.8"; gene_type "protein_coding"; gene_name "Crebrf"; transcript_type "protein_coding"; transcript_name "Crebrf-203"; exon_number 2; exon_id "ENSMUSE00001242540.2"; level 2; protein_id "ENSMUSP00000114274.2"; transcript_support_level "1"; mgi_id "MGI:1924378"; tag "basic"; havana_gene "OTTMUSG00000033233.1"; havana_transcript "OTTMUST00000083276.1";
chr17	HAVANA	CDS	26958532	26958642	0	+	0	gene_id "ENSMUSG00000048249.15"; transcript_id "ENSMUST00000142539.8"; gene_type "protein_coding"; gene_name "Crebrf"; transcript_type "protein_coding"; transcript_name "Crebrf-203"; exon_number 2; exon_id "ENSMUSE00001242540.2"; level 2; protein_id "ENSMUSP00000114274.2"; transcript_support_level "1"; mgi_id "MGI:1924378"; tag "basic"; havana_gene "OTTMUSG00000033233.1"; havana_transcript "OTTMUST00000083276.1";
chr17	sragcm37_mid	exon	26959381	26959488	0.627522588267419	+	.	gene_id "ENSMUSG00000048249.15"; transcript_id "ENSMUSG00000048249.15_tx_7"; exon_id "chr17_26959381_26959488_+"; exonnum "4"; txlen "2302";
chr17	sragcm37_mid	exon	26959381	26959488	0.627522588267419	+	.	gene_id "ENSMUSG00000048249.15"; transcript_id "ENSMUSG00000048249.15_tx_8"; exon_id "chr17_26959381_26959488_+"; exonnum "3"; txlen "2107";
chr17	HAVANA	exon	26961016	26961933	0	+	.	gene_id "ENSMUSG00000048249.15"; transcript_id "ENSMUST00000144221.2"; gene_type "protein_coding"; gene_name "Crebrf"; transcript_type "protein_coding"; transcript_name "Crebrf-204"; exon_number 4; exon_id "ENSMUSE00000726980.2"; level 2; protein_id "ENSMUSP00000120212.2"; transcript_support_level "1"; mgi_id "MGI:1924378"; tag "alternative_5_UTR"; tag "mRNA_end_NF"; tag "cds_end_NF"; havana_gene "OTTMUSG00000033233.1"; havana_transcript "OTTMUST00000083277.1";
chr17	HAVANA	CDS	26961016	26961933	0	+	0	gene_id "ENSMUSG00000048249.15"; transcript_id "ENSMUST00000144221.2"; gene_type "protein_coding"; gene_name "Crebrf"; transcript_type "protein_coding"; transcript_name "Crebrf-204"; exon_number 4; exon_id "ENSMUSE00000726980.2"; level 2; protein_id "ENSMUSP00000120212.2"; transcript_support_level "1"; mgi_id "MGI:1924378"; tag "alternative_5_UTR"; tag "mRNA_end_NF"; tag "cds_end_NF"; havana_gene "OTTMUSG00000033233.1"; havana_transcript "OTTMUST00000083277.1";
chr17	HAVANA	exon	26961016	26962105	0	+	.	gene_id "ENSMUSG00000048249.15"; transcript_id "ENSMUST00000062519.14"; gene_type "protein_coding"; gene_name "Crebrf"; transcript_type "protein_coding"; transcript_name "Crebrf-201"; exon_number 4; exon_id "ENSMUSE00000139417.5"; level 2; protein_id "ENSMUSP00000059102.8"; transcript_support_level "1"; mgi_id "MGI:1924378"; tag "basic"; tag "Ensembl_canonical"; tag "GENCODE_Primary"; tag "appris_principal_1"; tag "CCDS"; ccdsid "CCDS37516.1"; havana_gene "OTTMUSG00000033233.1"; havana_transcript "OTTMUST00000083275.1";
chr17	HAVANA	CDS	26961016	26962105	0	+	0	gene_id "ENSMUSG00000048249.15"; transcript_id "ENSMUST00000062519.14"; gene_type "protein_coding"; gene_name "Crebrf"; transcript_type "protein_coding"; transcript_name "Crebrf-201"; exon_number 4; exon_id "ENSMUSE00000139417.5"; level 2; protein_id "ENSMUSP00000059102.8"; transcript_support_level "1"; mgi_id "MGI:1924378"; tag "basic"; tag "Ensembl_canonical"; tag "GENCODE_Primary"; tag "appris_principal_1"; tag "CCDS"; ccdsid "CCDS37516.1"; havana_gene "OTTMUSG00000033233.1"; havana_transcript "OTTMUST00000083275.1";
chr17	HAVANA	exon	26961016	26962105	0	+	.	gene_id "ENSMUSG00000048249.15"; transcript_id "ENSMUST00000142539.8"; gene_type "protein_coding"; gene_name "Crebrf"; transcript_type "protein_coding"; transcript_name "Crebrf-203"; exon_number 3; exon_id "ENSMUSE00000139417.5"; level 2; protein_id "ENSMUSP00000114274.2"; transcript_support_level "1"; mgi_id "MGI:1924378"; tag "basic"; havana_gene "OTTMUSG00000033233.1"; havana_transcript "OTTMUST00000083276.1";
chr17	HAVANA	CDS	26961016	26962105	0	+	0	gene_id "ENSMUSG00000048249.15"; transcript_id "ENSMUST00000142539.8"; gene_type "protein_coding"; gene_name "Crebrf"; transcript_type "protein_coding"; transcript_name "Crebrf-203"; exon_number 3; exon_id "ENSMUSE00000139417.5"; level 2; protein_id "ENSMUSP00000114274.2"; transcript_support_level "1"; mgi_id "MGI:1924378"; tag "basic"; havana_gene "OTTMUSG00000033233.1"; havana_transcript "OTTMUST00000083276.1";
chr17	ENSEMBL_gcm37	exon	26961016	26962105	0.548466714483671	+	.	gene_id "ENSMUSG00000048249.15"; transcript_id "ENSMUSG00000048249.15_tx_10"; exon_id "chr17_26961016_26962105_+"; exonnum "4"; txlen "2248";
chr17	ENSEMBL_gcm37	exon	26961016	26962105	0.271284839205955	+	.	gene_id "ENSMUSG00000048249.15"; transcript_id "ENSMUSG00000048249.15_tx_11"; exon_id "chr17_26961016_26962105_+"; exonnum "5"; txlen "2235";
chr17	ENSEMBL_gcm37	exon	26961016	26962105	2.77895261428221	+	.	gene_id "ENSMUSG00000048249.15"; transcript_id "ENSMUSG00000048249.15_tx_3"; exon_id "chr17_26961016_26962105_+"; exonnum "3"; txlen "2068";
chr17	ENSEMBL_gcm37	exon	26961016	26962105	0.954809712510383	+	.	gene_id "ENSMUSG00000048249.15"; transcript_id "ENSMUSG00000048249.15_tx_6"; exon_id "chr17_26961016_26962105_+"; exonnum "3"; txlen "2054";
chr17	ENSEMBL_gcm37	exon	26961016	26962105	0.627522588267419	+	.	gene_id "ENSMUSG00000048249.15"; transcript_id "ENSMUSG00000048249.15_tx_7"; exon_id "chr17_26961016_26962105_+"; exonnum "5"; txlen "2302";
chr17	ENSEMBL_gcm37	exon	26961016	26962105	0.627522588267419	+	.	gene_id "ENSMUSG00000048249.15"; transcript_id "ENSMUSG00000048249.15_tx_8"; exon_id "chr17_26961016_26962105_+"; exonnum "4"; txlen "2107";
chr17	ENSEMBL_gcm37	exon	26961016	26962105	0.600089367645087	+	.	gene_id "ENSMUSG00000048249.15"; transcript_id "ENSMUSG00000048249.15_tx_9"; exon_id "chr17_26961016_26962105_+"; exonnum "2"; txlen "1873";
chr17	HAVANA	exon	26961958	26962105	0	+	.	gene_id "ENSMUSG00000048249.15"; transcript_id "ENSMUST00000132972.2"; gene_type "protein_coding"; gene_name "Crebrf"; transcript_type "retained_intron"; transcript_name "Crebrf-202"; exon_number 1; exon_id "ENSMUSE00000750192.2"; level 2; transcript_support_level "2"; mgi_id "MGI:1924378"; havana_gene "OTTMUSG00000033233.1"; havana_transcript "OTTMUST00000083279.1";
chr17	HAVANA	transcript	26961958	26977161	0	+	.	gene_id "ENSMUSG00000048249.15"; transcript_id "ENSMUST00000132972.2"; gene_type "protein_coding"; gene_name "Crebrf"; transcript_type "retained_intron"; transcript_name "Crebrf-202"; level 2; transcript_support_level "2"; mgi_id "MGI:1924378"; havana_gene "OTTMUSG00000033233.1"; havana_transcript "OTTMUST00000083279.1";
chr17	sragcm37_es	exon	26966928	26967045	2.46966313377865	+	.	gene_id "ENSMUSG00000048249.15"; transcript_id "ENSMUSG00000048249.15_tx_5"; exon_id "chr17_26966928_26967045_+"; exonnum "1"; txlen "836";
chr17	HAVANA	exon	26976676	26976973	0	+	.	gene_id "ENSMUSG00000048249.15"; transcript_id "ENSMUST00000176845.2"; gene_type "protein_coding"; gene_name "Crebrf"; transcript_type "retained_intron"; transcript_name "Crebrf-206"; exon_number 1; exon_id "ENSMUSE00000946816.2"; level 2; transcript_support_level "2"; mgi_id "MGI:1924378"; havana_gene "OTTMUSG00000033233.1"; havana_transcript "OTTMUST00000110501.1";
chr17	HAVANA	transcript	26976676	26978893	0	+	.	gene_id "ENSMUSG00000048249.15"; transcript_id "ENSMUST00000176845.2"; gene_type "protein_coding"; gene_name "Crebrf"; transcript_type "retained_intron"; transcript_name "Crebrf-206"; level 2; transcript_support_level "2"; mgi_id "MGI:1924378"; havana_gene "OTTMUSG00000033233.1"; havana_transcript "OTTMUST00000110501.1";
chr17	HAVANA	UTR	26976779	26976813	0	+	.	gene_id "ENSMUSG00000048249.15"; transcript_id "ENSMUST00000151681.2"; gene_type "protein_coding"; gene_name "Crebrf"; transcript_type "protein_coding"; transcript_name "Crebrf-205"; exon_number 2; exon_id "ENSMUSE00001270907.2"; level 2; protein_id "ENSMUSP00000119186.2"; transcript_support_level "2"; mgi_id "MGI:1924378"; tag "mRNA_end_NF"; tag "cds_end_NF"; havana_gene "OTTMUSG00000033233.1"; havana_transcript "OTTMUST00000083278.1";
chr17	HAVANA	exon	26976779	26976973	0	+	.	gene_id "ENSMUSG00000048249.15"; transcript_id "ENSMUST00000062519.14"; gene_type "protein_coding"; gene_name "Crebrf"; transcript_type "protein_coding"; transcript_name "Crebrf-201"; exon_number 5; exon_id "ENSMUSE00001230736.2"; level 2; protein_id "ENSMUSP00000059102.8"; transcript_support_level "1"; mgi_id "MGI:1924378"; tag "basic"; tag "Ensembl_canonical"; tag "GENCODE_Primary"; tag "appris_principal_1"; tag "CCDS"; ccdsid "CCDS37516.1"; havana_gene "OTTMUSG00000033233.1"; havana_transcript "OTTMUST00000083275.1";
chr17	HAVANA	CDS	26976779	26976973	0	+	2	gene_id "ENSMUSG00000048249.15"; transcript_id "ENSMUST00000062519.14"; gene_type "protein_coding"; gene_name "Crebrf"; transcript_type "protein_coding"; transcript_name "Crebrf-201"; exon_number 5; exon_id "ENSMUSE00001230736.2"; level 2; protein_id "ENSMUSP00000059102.8"; transcript_support_level "1"; mgi_id "MGI:1924378"; tag "basic"; tag "Ensembl_canonical"; tag "GENCODE_Primary"; tag "appris_principal_1"; tag "CCDS"; ccdsid "CCDS37516.1"; havana_gene "OTTMUSG00000033233.1"; havana_transcript "OTTMUST00000083275.1";
chr17	HAVANA	exon	26976779	26976973	0	+	.	gene_id "ENSMUSG00000048249.15"; transcript_id "ENSMUST00000142539.8"; gene_type "protein_coding"; gene_name "Crebrf"; transcript_type "protein_coding"; transcript_name "Crebrf-203"; exon_number 4; exon_id "ENSMUSE00001230736.2"; level 2; protein_id "ENSMUSP00000114274.2"; transcript_support_level "1"; mgi_id "MGI:1924378"; tag "basic"; havana_gene "OTTMUSG00000033233.1"; havana_transcript "OTTMUST00000083276.1";
chr17	HAVANA	CDS	26976779	26976973	0	+	2	gene_id "ENSMUSG00000048249.15"; transcript_id "ENSMUST00000142539.8"; gene_type "protein_coding"; gene_name "Crebrf"; transcript_type "protein_coding"; transcript_name "Crebrf-203"; exon_number 4; exon_id "ENSMUSE00001230736.2"; level 2; protein_id "ENSMUSP00000114274.2"; transcript_support_level "1"; mgi_id "MGI:1924378"; tag "basic"; havana_gene "OTTMUSG00000033233.1"; havana_transcript "OTTMUST00000083276.1";
chr17	HAVANA	exon	26976779	26976973	0	+	.	gene_id "ENSMUSG00000048249.15"; transcript_id "ENSMUST00000151681.2"; gene_type "protein_coding"; gene_name "Crebrf"; transcript_type "protein_coding"; transcript_name "Crebrf-205"; exon_number 2; exon_id "ENSMUSE00001270907.2"; level 2; protein_id "ENSMUSP00000119186.2"; transcript_support_level "2"; mgi_id "MGI:1924378"; tag "mRNA_end_NF"; tag "cds_end_NF"; havana_gene "OTTMUSG00000033233.1"; havana_transcript "OTTMUST00000083278.1";
chr17	ENSEMBL_gcm37	exon	26976779	26976973	9.76958410466772	+	.	gene_id "ENSMUSG00000048249.15"; transcript_id "ENSMUSG00000048249.15_tx_1"; exon_id "chr17_26976779_26976973_+"; exonnum "4"; txlen "1104";
chr17	ENSEMBL_gcm37	exon	26976779	26976973	0.548466714483671	+	.	gene_id "ENSMUSG00000048249.15"; transcript_id "ENSMUSG00000048249.15_tx_10"; exon_id "chr17_26976779_26976973_+"; exonnum "5"; txlen "2248";
chr17	ENSEMBL_gcm37	exon	26976779	26976973	0.271284839205955	+	.	gene_id "ENSMUSG00000048249.15"; transcript_id "ENSMUSG00000048249.15_tx_11"; exon_id "chr17_26976779_26976973_+"; exonnum "6"; txlen "2235";
chr17	ENSEMBL_gcm37	exon	26976779	26976973	7.97488055734855	+	.	gene_id "ENSMUSG00000048249.15"; transcript_id "ENSMUSG00000048249.15_tx_2"; exon_id "chr17_26976779_26976973_+"; exonnum "3"; txlen "909";
chr17	ENSEMBL_gcm37	exon	26976779	26976973	2.77895261428221	+	.	gene_id "ENSMUSG00000048249.15"; transcript_id "ENSMUSG00000048249.15_tx_3"; exon_id "chr17_26976779_26976973_+"; exonnum "4"; txlen "2068";
chr17	ENSEMBL_gcm37	exon	26976779	26976973	2.4827428065434	+	.	gene_id "ENSMUSG00000048249.15"; transcript_id "ENSMUSG00000048249.15_tx_4"; exon_id "chr17_26976779_26976973_+"; exonnum "4"; txlen "1090";
chr17	ENSEMBL_gcm37	exon	26976779	26976973	2.46966313377865	+	.	gene_id "ENSMUSG00000048249.15"; transcript_id "ENSMUSG00000048249.15_tx_5"; exon_id "chr17_26976779_26976973_+"; exonnum "2"; txlen "836";
chr17	ENSEMBL_gcm37	exon	26976779	26976973	0.954809712510383	+	.	gene_id "ENSMUSG00000048249.15"; transcript_id "ENSMUSG00000048249.15_tx_6"; exon_id "chr17_26976779_26976973_+"; exonnum "4"; txlen "2054";
chr17	ENSEMBL_gcm37	exon	26976779	26976973	0.627522588267419	+	.	gene_id "ENSMUSG00000048249.15"; transcript_id "ENSMUSG00000048249.15_tx_7"; exon_id "chr17_26976779_26976973_+"; exonnum "6"; txlen "2302";
chr17	ENSEMBL_gcm37	exon	26976779	26976973	0.627522588267419	+	.	gene_id "ENSMUSG00000048249.15"; transcript_id "ENSMUSG00000048249.15_tx_8"; exon_id "chr17_26976779_26976973_+"; exonnum "5"; txlen "2107";
chr17	ENSEMBL_gcm37	exon	26976779	26976973	0.600089367645087	+	.	gene_id "ENSMUSG00000048249.15"; transcript_id "ENSMUSG00000048249.15_tx_9"; exon_id "chr17_26976779_26976973_+"; exonnum "3"; txlen "1873";
chr17	HAVANA	exon	26976779	26977161	0	+	.	gene_id "ENSMUSG00000048249.15"; transcript_id "ENSMUST00000132972.2"; gene_type "protein_coding"; gene_name "Crebrf"; transcript_type "retained_intron"; transcript_name "Crebrf-202"; exon_number 2; exon_id "ENSMUSE00000794512.2"; level 2; transcript_support_level "2"; mgi_id "MGI:1924378"; havana_gene "OTTMUSG00000033233.1"; havana_transcript "OTTMUST00000083279.1";
chr17	HAVANA	start_codon	26976814	26976816	0	+	0	gene_id "ENSMUSG00000048249.15"; transcript_id "ENSMUST00000151681.2"; gene_type "protein_coding"; gene_name "Crebrf"; transcript_type "protein_coding"; transcript_name "Crebrf-205"; exon_number 2; exon_id "ENSMUSE00001270907.2"; level 2; protein_id "ENSMUSP00000119186.2"; transcript_support_level "2"; mgi_id "MGI:1924378"; tag "mRNA_end_NF"; tag "cds_end_NF"; havana_gene "OTTMUSG00000033233.1"; havana_transcript "OTTMUST00000083278.1";
chr17	HAVANA	CDS	26976814	26976973	0	+	0	gene_id "ENSMUSG00000048249.15"; transcript_id "ENSMUST00000151681.2"; gene_type "protein_coding"; gene_name "Crebrf"; transcript_type "protein_coding"; transcript_name "Crebrf-205"; exon_number 2; exon_id "ENSMUSE00001270907.2"; level 2; protein_id "ENSMUSP00000119186.2"; transcript_support_level "2"; mgi_id "MGI:1924378"; tag "mRNA_end_NF"; tag "cds_end_NF"; havana_gene "OTTMUSG00000033233.1"; havana_transcript "OTTMUST00000083278.1";
chr17	HAVANA	exon	26978734	26978893	0	+	.	gene_id "ENSMUSG00000048249.15"; transcript_id "ENSMUST00000176845.2"; gene_type "protein_coding"; gene_name "Crebrf"; transcript_type "retained_intron"; transcript_name "Crebrf-206"; exon_number 2; exon_id "ENSMUSE00000959728.2"; level 2; transcript_support_level "2"; mgi_id "MGI:1924378"; havana_gene "OTTMUSG00000033233.1"; havana_transcript "OTTMUST00000110501.1";
chr17	HAVANA	exon	26978734	26978923	0	+	.	gene_id "ENSMUSG00000048249.15"; transcript_id "ENSMUST00000062519.14"; gene_type "protein_coding"; gene_name "Crebrf"; transcript_type "protein_coding"; transcript_name "Crebrf-201"; exon_number 6; exon_id "ENSMUSE00000373087.4"; level 2; protein_id "ENSMUSP00000059102.8"; transcript_support_level "1"; mgi_id "MGI:1924378"; tag "basic"; tag "Ensembl_canonical"; tag "GENCODE_Primary"; tag "appris_principal_1"; tag "CCDS"; ccdsid "CCDS37516.1"; havana_gene "OTTMUSG00000033233.1"; havana_transcript "OTTMUST00000083275.1";
chr17	HAVANA	CDS	26978734	26978923	0	+	2	gene_id "ENSMUSG00000048249.15"; transcript_id "ENSMUST00000062519.14"; gene_type "protein_coding"; gene_name "Crebrf"; transcript_type "protein_coding"; transcript_name "Crebrf-201"; exon_number 6; exon_id "ENSMUSE00000373087.4"; level 2; protein_id "ENSMUSP00000059102.8"; transcript_support_level "1"; mgi_id "MGI:1924378"; tag "basic"; tag "Ensembl_canonical"; tag "GENCODE_Primary"; tag "appris_principal_1"; tag "CCDS"; ccdsid "CCDS37516.1"; havana_gene "OTTMUSG00000033233.1"; havana_transcript "OTTMUST00000083275.1";
chr17	HAVANA	exon	26978734	26978923	0	+	.	gene_id "ENSMUSG00000048249.15"; transcript_id "ENSMUST00000142539.8"; gene_type "protein_coding"; gene_name "Crebrf"; transcript_type "protein_coding"; transcript_name "Crebrf-203"; exon_number 5; exon_id "ENSMUSE00000373087.4"; level 2; protein_id "ENSMUSP00000114274.2"; transcript_support_level "1"; mgi_id "MGI:1924378"; tag "basic"; havana_gene "OTTMUSG00000033233.1"; havana_transcript "OTTMUST00000083276.1";
chr17	HAVANA	CDS	26978734	26978923	0	+	2	gene_id "ENSMUSG00000048249.15"; transcript_id "ENSMUST00000142539.8"; gene_type "protein_coding"; gene_name "Crebrf"; transcript_type "protein_coding"; transcript_name "Crebrf-203"; exon_number 5; exon_id "ENSMUSE00000373087.4"; level 2; protein_id "ENSMUSP00000114274.2"; transcript_support_level "1"; mgi_id "MGI:1924378"; tag "basic"; havana_gene "OTTMUSG00000033233.1"; havana_transcript "OTTMUST00000083276.1";
chr17	HAVANA	exon	26978734	26978923	0	+	.	gene_id "ENSMUSG00000048249.15"; transcript_id "ENSMUST00000151681.2"; gene_type "protein_coding"; gene_name "Crebrf"; transcript_type "protein_coding"; transcript_name "Crebrf-205"; exon_number 3; exon_id "ENSMUSE00000373087.4"; level 2; protein_id "ENSMUSP00000119186.2"; transcript_support_level "2"; mgi_id "MGI:1924378"; tag "mRNA_end_NF"; tag "cds_end_NF"; havana_gene "OTTMUSG00000033233.1"; havana_transcript "OTTMUST00000083278.1";
chr17	HAVANA	CDS	26978734	26978923	0	+	2	gene_id "ENSMUSG00000048249.15"; transcript_id "ENSMUST00000151681.2"; gene_type "protein_coding"; gene_name "Crebrf"; transcript_type "protein_coding"; transcript_name "Crebrf-205"; exon_number 3; exon_id "ENSMUSE00000373087.4"; level 2; protein_id "ENSMUSP00000119186.2"; transcript_support_level "2"; mgi_id "MGI:1924378"; tag "mRNA_end_NF"; tag "cds_end_NF"; havana_gene "OTTMUSG00000033233.1"; havana_transcript "OTTMUST00000083278.1";
chr17	ENSEMBL_gcm37	exon	26978734	26978923	9.76958410466772	+	.	gene_id "ENSMUSG00000048249.15"; transcript_id "ENSMUSG00000048249.15_tx_1"; exon_id "chr17_26978734_26978923_+"; exonnum "5"; txlen "1104";
chr17	ENSEMBL_gcm37	exon	26978734	26978923	0.548466714483671	+	.	gene_id "ENSMUSG00000048249.15"; transcript_id "ENSMUSG00000048249.15_tx_10"; exon_id "chr17_26978734_26978923_+"; exonnum "6"; txlen "2248";
chr17	ENSEMBL_gcm37	exon	26978734	26978923	0.271284839205955	+	.	gene_id "ENSMUSG00000048249.15"; transcript_id "ENSMUSG00000048249.15_tx_11"; exon_id "chr17_26978734_26978923_+"; exonnum "7"; txlen "2235";
chr17	ENSEMBL_gcm37	exon	26978734	26978923	7.97488055734855	+	.	gene_id "ENSMUSG00000048249.15"; transcript_id "ENSMUSG00000048249.15_tx_2"; exon_id "chr17_26978734_26978923_+"; exonnum "4"; txlen "909";
chr17	ENSEMBL_gcm37	exon	26978734	26978923	2.77895261428221	+	.	gene_id "ENSMUSG00000048249.15"; transcript_id "ENSMUSG00000048249.15_tx_3"; exon_id "chr17_26978734_26978923_+"; exonnum "5"; txlen "2068";
chr17	ENSEMBL_gcm37	exon	26978734	26978923	2.4827428065434	+	.	gene_id "ENSMUSG00000048249.15"; transcript_id "ENSMUSG00000048249.15_tx_4"; exon_id "chr17_26978734_26978923_+"; exonnum "5"; txlen "1090";
chr17	ENSEMBL_gcm37	exon	26978734	26978923	2.46966313377865	+	.	gene_id "ENSMUSG00000048249.15"; transcript_id "ENSMUSG00000048249.15_tx_5"; exon_id "chr17_26978734_26978923_+"; exonnum "3"; txlen "836";
chr17	ENSEMBL_gcm37	exon	26978734	26978923	0.954809712510383	+	.	gene_id "ENSMUSG00000048249.15"; transcript_id "ENSMUSG00000048249.15_tx_6"; exon_id "chr17_26978734_26978923_+"; exonnum "5"; txlen "2054";
chr17	ENSEMBL_gcm37	exon	26978734	26978923	0.627522588267419	+	.	gene_id "ENSMUSG00000048249.15"; transcript_id "ENSMUSG00000048249.15_tx_7"; exon_id "chr17_26978734_26978923_+"; exonnum "7"; txlen "2302";
chr17	ENSEMBL_gcm37	exon	26978734	26978923	0.627522588267419	+	.	gene_id "ENSMUSG00000048249.15"; transcript_id "ENSMUSG00000048249.15_tx_8"; exon_id "chr17_26978734_26978923_+"; exonnum "6"; txlen "2107";
chr17	ENSEMBL_gcm37	exon	26978734	26978923	0.600089367645087	+	.	gene_id "ENSMUSG00000048249.15"; transcript_id "ENSMUSG00000048249.15_tx_9"; exon_id "chr17_26978734_26978923_+"; exonnum "4"; txlen "1873";
chr17	HAVANA	exon	26981212	26981272	0	+	.	gene_id "ENSMUSG00000048249.15"; transcript_id "ENSMUST00000151681.2"; gene_type "protein_coding"; gene_name "Crebrf"; transcript_type "protein_coding"; transcript_name "Crebrf-205"; exon_number 4; exon_id "ENSMUSE00000726523.2"; level 2; protein_id "ENSMUSP00000119186.2"; transcript_support_level "2"; mgi_id "MGI:1924378"; tag "mRNA_end_NF"; tag "cds_end_NF"; havana_gene "OTTMUSG00000033233.1"; havana_transcript "OTTMUST00000083278.1";
chr17	HAVANA	CDS	26981212	26981272	0	+	1	gene_id "ENSMUSG00000048249.15"; transcript_id "ENSMUST00000151681.2"; gene_type "protein_coding"; gene_name "Crebrf"; transcript_type "protein_coding"; transcript_name "Crebrf-205"; exon_number 4; exon_id "ENSMUSE00000726523.2"; level 2; protein_id "ENSMUSP00000119186.2"; transcript_support_level "2"; mgi_id "MGI:1924378"; tag "mRNA_end_NF"; tag "cds_end_NF"; havana_gene "OTTMUSG00000033233.1"; havana_transcript "OTTMUST00000083278.1";
chr17	HAVANA	exon	26981212	26981285	0	+	.	gene_id "ENSMUSG00000048249.15"; transcript_id "ENSMUST00000062519.14"; gene_type "protein_coding"; gene_name "Crebrf"; transcript_type "protein_coding"; transcript_name "Crebrf-201"; exon_number 7; exon_id "ENSMUSE00000343019.4"; level 2; protein_id "ENSMUSP00000059102.8"; transcript_support_level "1"; mgi_id "MGI:1924378"; tag "basic"; tag "Ensembl_canonical"; tag "GENCODE_Primary"; tag "appris_principal_1"; tag "CCDS"; ccdsid "CCDS37516.1"; havana_gene "OTTMUSG00000033233.1"; havana_transcript "OTTMUST00000083275.1";
chr17	HAVANA	CDS	26981212	26981285	0	+	1	gene_id "ENSMUSG00000048249.15"; transcript_id "ENSMUST00000062519.14"; gene_type "protein_coding"; gene_name "Crebrf"; transcript_type "protein_coding"; transcript_name "Crebrf-201"; exon_number 7; exon_id "ENSMUSE00000343019.4"; level 2; protein_id "ENSMUSP00000059102.8"; transcript_support_level "1"; mgi_id "MGI:1924378"; tag "basic"; tag "Ensembl_canonical"; tag "GENCODE_Primary"; tag "appris_principal_1"; tag "CCDS"; ccdsid "CCDS37516.1"; havana_gene "OTTMUSG00000033233.1"; havana_transcript "OTTMUST00000083275.1";
chr17	HAVANA	exon	26981212	26981285	0	+	.	gene_id "ENSMUSG00000048249.15"; transcript_id "ENSMUST00000142539.8"; gene_type "protein_coding"; gene_name "Crebrf"; transcript_type "protein_coding"; transcript_name "Crebrf-203"; exon_number 6; exon_id "ENSMUSE00000343019.4"; level 2; protein_id "ENSMUSP00000114274.2"; transcript_support_level "1"; mgi_id "MGI:1924378"; tag "basic"; havana_gene "OTTMUSG00000033233.1"; havana_transcript "OTTMUST00000083276.1";
chr17	HAVANA	CDS	26981212	26981285	0	+	1	gene_id "ENSMUSG00000048249.15"; transcript_id "ENSMUST00000142539.8"; gene_type "protein_coding"; gene_name "Crebrf"; transcript_type "protein_coding"; transcript_name "Crebrf-203"; exon_number 6; exon_id "ENSMUSE00000343019.4"; level 2; protein_id "ENSMUSP00000114274.2"; transcript_support_level "1"; mgi_id "MGI:1924378"; tag "basic"; havana_gene "OTTMUSG00000033233.1"; havana_transcript "OTTMUST00000083276.1";
chr17	ENSEMBL_gcm37	exon	26981212	26981285	9.76958410466772	+	.	gene_id "ENSMUSG00000048249.15"; transcript_id "ENSMUSG00000048249.15_tx_1"; exon_id "chr17_26981212_26981285_+"; exonnum "6"; txlen "1104";
chr17	ENSEMBL_gcm37	exon	26981212	26981285	0.548466714483671	+	.	gene_id "ENSMUSG00000048249.15"; transcript_id "ENSMUSG00000048249.15_tx_10"; exon_id "chr17_26981212_26981285_+"; exonnum "7"; txlen "2248";
chr17	ENSEMBL_gcm37	exon	26981212	26981285	0.271284839205955	+	.	gene_id "ENSMUSG00000048249.15"; transcript_id "ENSMUSG00000048249.15_tx_11"; exon_id "chr17_26981212_26981285_+"; exonnum "8"; txlen "2235";
chr17	ENSEMBL_gcm37	exon	26981212	26981285	7.97488055734855	+	.	gene_id "ENSMUSG00000048249.15"; transcript_id "ENSMUSG00000048249.15_tx_2"; exon_id "chr17_26981212_26981285_+"; exonnum "5"; txlen "909";
chr17	ENSEMBL_gcm37	exon	26981212	26981285	2.77895261428221	+	.	gene_id "ENSMUSG00000048249.15"; transcript_id "ENSMUSG00000048249.15_tx_3"; exon_id "chr17_26981212_26981285_+"; exonnum "6"; txlen "2068";
chr17	ENSEMBL_gcm37	exon	26981212	26981285	2.4827428065434	+	.	gene_id "ENSMUSG00000048249.15"; transcript_id "ENSMUSG00000048249.15_tx_4"; exon_id "chr17_26981212_26981285_+"; exonnum "6"; txlen "1090";
chr17	ENSEMBL_gcm37	exon	26981212	26981285	2.46966313377865	+	.	gene_id "ENSMUSG00000048249.15"; transcript_id "ENSMUSG00000048249.15_tx_5"; exon_id "chr17_26981212_26981285_+"; exonnum "4"; txlen "836";
chr17	ENSEMBL_gcm37	exon	26981212	26981285	0.954809712510383	+	.	gene_id "ENSMUSG00000048249.15"; transcript_id "ENSMUSG00000048249.15_tx_6"; exon_id "chr17_26981212_26981285_+"; exonnum "6"; txlen "2054";
chr17	ENSEMBL_gcm37	exon	26981212	26981285	0.627522588267419	+	.	gene_id "ENSMUSG00000048249.15"; transcript_id "ENSMUSG00000048249.15_tx_7"; exon_id "chr17_26981212_26981285_+"; exonnum "8"; txlen "2302";
chr17	ENSEMBL_gcm37	exon	26981212	26981285	0.627522588267419	+	.	gene_id "ENSMUSG00000048249.15"; transcript_id "ENSMUSG00000048249.15_tx_8"; exon_id "chr17_26981212_26981285_+"; exonnum "7"; txlen "2107";
chr17	ENSEMBL_gcm37	exon	26981212	26981285	0.600089367645087	+	.	gene_id "ENSMUSG00000048249.15"; transcript_id "ENSMUSG00000048249.15_tx_9"; exon_id "chr17_26981212_26981285_+"; exonnum "5"; txlen "1873";
chr17	HAVANA	exon	26982300	26982422	0	+	.	gene_id "ENSMUSG00000048249.15"; transcript_id "ENSMUST00000062519.14"; gene_type "protein_coding"; gene_name "Crebrf"; transcript_type "protein_coding"; transcript_name "Crebrf-201"; exon_number 8; exon_id "ENSMUSE00000403494.5"; level 2; protein_id "ENSMUSP00000059102.8"; transcript_support_level "1"; mgi_id "MGI:1924378"; tag "basic"; tag "Ensembl_canonical"; tag "GENCODE_Primary"; tag "appris_principal_1"; tag "CCDS"; ccdsid "CCDS37516.1"; havana_gene "OTTMUSG00000033233.1"; havana_transcript "OTTMUST00000083275.1";
chr17	HAVANA	CDS	26982300	26982422	0	+	2	gene_id "ENSMUSG00000048249.15"; transcript_id "ENSMUST00000062519.14"; gene_type "protein_coding"; gene_name "Crebrf"; transcript_type "protein_coding"; transcript_name "Crebrf-201"; exon_number 8; exon_id "ENSMUSE00000403494.5"; level 2; protein_id "ENSMUSP00000059102.8"; transcript_support_level "1"; mgi_id "MGI:1924378"; tag "basic"; tag "Ensembl_canonical"; tag "GENCODE_Primary"; tag "appris_principal_1"; tag "CCDS"; ccdsid "CCDS37516.1"; havana_gene "OTTMUSG00000033233.1"; havana_transcript "OTTMUST00000083275.1";
chr17	ENSEMBL_gcm37	exon	26982300	26982422	9.76958410466772	+	.	gene_id "ENSMUSG00000048249.15"; transcript_id "ENSMUSG00000048249.15_tx_1"; exon_id "chr17_26982300_26982422_+"; exonnum "7"; txlen "1104";
chr17	ENSEMBL_gcm37	exon	26982300	26982422	0.548466714483671	+	.	gene_id "ENSMUSG00000048249.15"; transcript_id "ENSMUSG00000048249.15_tx_10"; exon_id "chr17_26982300_26982422_+"; exonnum "8"; txlen "2248";
chr17	ENSEMBL_gcm37	exon	26982300	26982422	0.271284839205955	+	.	gene_id "ENSMUSG00000048249.15"; transcript_id "ENSMUSG00000048249.15_tx_11"; exon_id "chr17_26982300_26982422_+"; exonnum "9"; txlen "2235";
chr17	ENSEMBL_gcm37	exon	26982300	26982422	7.97488055734855	+	.	gene_id "ENSMUSG00000048249.15"; transcript_id "ENSMUSG00000048249.15_tx_2"; exon_id "chr17_26982300_26982422_+"; exonnum "6"; txlen "909";
chr17	ENSEMBL_gcm37	exon	26982300	26982422	2.77895261428221	+	.	gene_id "ENSMUSG00000048249.15"; transcript_id "ENSMUSG00000048249.15_tx_3"; exon_id "chr17_26982300_26982422_+"; exonnum "7"; txlen "2068";
chr17	ENSEMBL_gcm37	exon	26982300	26982422	2.4827428065434	+	.	gene_id "ENSMUSG00000048249.15"; transcript_id "ENSMUSG00000048249.15_tx_4"; exon_id "chr17_26982300_26982422_+"; exonnum "7"; txlen "1090";
chr17	ENSEMBL_gcm37	exon	26982300	26982422	2.46966313377865	+	.	gene_id "ENSMUSG00000048249.15"; transcript_id "ENSMUSG00000048249.15_tx_5"; exon_id "chr17_26982300_26982422_+"; exonnum "5"; txlen "836";
chr17	ENSEMBL_gcm37	exon	26982300	26982422	0.954809712510383	+	.	gene_id "ENSMUSG00000048249.15"; transcript_id "ENSMUSG00000048249.15_tx_6"; exon_id "chr17_26982300_26982422_+"; exonnum "7"; txlen "2054";
chr17	ENSEMBL_gcm37	exon	26982300	26982422	0.627522588267419	+	.	gene_id "ENSMUSG00000048249.15"; transcript_id "ENSMUSG00000048249.15_tx_7"; exon_id "chr17_26982300_26982422_+"; exonnum "9"; txlen "2302";
chr17	ENSEMBL_gcm37	exon	26982300	26982422	0.627522588267419	+	.	gene_id "ENSMUSG00000048249.15"; transcript_id "ENSMUSG00000048249.15_tx_8"; exon_id "chr17_26982300_26982422_+"; exonnum "8"; txlen "2107";
chr17	ENSEMBL_gcm37	exon	26982300	26982422	0.600089367645087	+	.	gene_id "ENSMUSG00000048249.15"; transcript_id "ENSMUSG00000048249.15_tx_9"; exon_id "chr17_26982300_26982422_+"; exonnum "6"; txlen "1873";
chr17	HAVANA	CDS	26982300	26982598	0	+	2	gene_id "ENSMUSG00000048249.15"; transcript_id "ENSMUST00000142539.8"; gene_type "protein_coding"; gene_name "Crebrf"; transcript_type "protein_coding"; transcript_name "Crebrf-203"; exon_number 7; exon_id "ENSMUSE00000790038.2"; level 2; protein_id "ENSMUSP00000114274.2"; transcript_support_level "1"; mgi_id "MGI:1924378"; tag "basic"; havana_gene "OTTMUSG00000033233.1"; havana_transcript "OTTMUST00000083276.1";
chr17	HAVANA	exon	26982300	26983233	0	+	.	gene_id "ENSMUSG00000048249.15"; transcript_id "ENSMUST00000142539.8"; gene_type "protein_coding"; gene_name "Crebrf"; transcript_type "protein_coding"; transcript_name "Crebrf-203"; exon_number 7; exon_id "ENSMUSE00000790038.2"; level 2; protein_id "ENSMUSP00000114274.2"; transcript_support_level "1"; mgi_id "MGI:1924378"; tag "basic"; havana_gene "OTTMUSG00000033233.1"; havana_transcript "OTTMUST00000083276.1";
chr17	HAVANA	stop_codon	26982599	26982601	0	+	0	gene_id "ENSMUSG00000048249.15"; transcript_id "ENSMUST00000142539.8"; gene_type "protein_coding"; gene_name "Crebrf"; transcript_type "protein_coding"; transcript_name "Crebrf-203"; exon_number 7; exon_id "ENSMUSE00000790038.2"; level 2; protein_id "ENSMUSP00000114274.2"; transcript_support_level "1"; mgi_id "MGI:1924378"; tag "basic"; havana_gene "OTTMUSG00000033233.1"; havana_transcript "OTTMUST00000083276.1";
chr17	HAVANA	UTR	26982599	26983233	0	+	.	gene_id "ENSMUSG00000048249.15"; transcript_id "ENSMUST00000142539.8"; gene_type "protein_coding"; gene_name "Crebrf"; transcript_type "protein_coding"; transcript_name "Crebrf-203"; exon_number 7; exon_id "ENSMUSE00000790038.2"; level 2; protein_id "ENSMUSP00000114274.2"; transcript_support_level "1"; mgi_id "MGI:1924378"; tag "basic"; havana_gene "OTTMUSG00000033233.1"; havana_transcript "OTTMUST00000083276.1";
chr17	HAVANA	CDS	26990266	26990378	0	+	2	gene_id "ENSMUSG00000048249.15"; transcript_id "ENSMUST00000062519.14"; gene_type "protein_coding"; gene_name "Crebrf"; transcript_type "protein_coding"; transcript_name "Crebrf-201"; exon_number 9; exon_id "ENSMUSE00000657977.4"; level 2; protein_id "ENSMUSP00000059102.8"; transcript_support_level "1"; mgi_id "MGI:1924378"; tag "basic"; tag "Ensembl_canonical"; tag "GENCODE_Primary"; tag "appris_principal_1"; tag "CCDS"; ccdsid "CCDS37516.1"; havana_gene "OTTMUSG00000033233.1"; havana_transcript "OTTMUST00000083275.1";
chr17	sragcm37_mid	exon	26990266	26990401	9.76958410466772	+	.	gene_id "ENSMUSG00000048249.15"; transcript_id "ENSMUSG00000048249.15_tx_1"; exon_id "chr17_26990266_26990401_+"; exonnum "8"; txlen "1104";
chr17	sragcm37_mid	exon	26990266	26990401	0.548466714483671	+	.	gene_id "ENSMUSG00000048249.15"; transcript_id "ENSMUSG00000048249.15_tx_10"; exon_id "chr17_26990266_26990401_+"; exonnum "9"; txlen "2248";
chr17	sragcm37_mid	exon	26990266	26990401	0.271284839205955	+	.	gene_id "ENSMUSG00000048249.15"; transcript_id "ENSMUSG00000048249.15_tx_11"; exon_id "chr17_26990266_26990401_+"; exonnum "10"; txlen "2235";
chr17	sragcm37_mid	exon	26990266	26990401	7.97488055734855	+	.	gene_id "ENSMUSG00000048249.15"; transcript_id "ENSMUSG00000048249.15_tx_2"; exon_id "chr17_26990266_26990401_+"; exonnum "7"; txlen "909";
chr17	sragcm37_mid	exon	26990266	26990401	2.77895261428221	+	.	gene_id "ENSMUSG00000048249.15"; transcript_id "ENSMUSG00000048249.15_tx_3"; exon_id "chr17_26990266_26990401_+"; exonnum "8"; txlen "2068";
chr17	sragcm37_mid	exon	26990266	26990401	2.4827428065434	+	.	gene_id "ENSMUSG00000048249.15"; transcript_id "ENSMUSG00000048249.15_tx_4"; exon_id "chr17_26990266_26990401_+"; exonnum "8"; txlen "1090";
chr17	sragcm37_mid	exon	26990266	26990401	2.46966313377865	+	.	gene_id "ENSMUSG00000048249.15"; transcript_id "ENSMUSG00000048249.15_tx_5"; exon_id "chr17_26990266_26990401_+"; exonnum "6"; txlen "836";
chr17	sragcm37_mid	exon	26990266	26990401	0.954809712510383	+	.	gene_id "ENSMUSG00000048249.15"; transcript_id "ENSMUSG00000048249.15_tx_6"; exon_id "chr17_26990266_26990401_+"; exonnum "8"; txlen "2054";
chr17	sragcm37_mid	exon	26990266	26990401	0.627522588267419	+	.	gene_id "ENSMUSG00000048249.15"; transcript_id "ENSMUSG00000048249.15_tx_7"; exon_id "chr17_26990266_26990401_+"; exonnum "10"; txlen "2302";
chr17	sragcm37_mid	exon	26990266	26990401	0.627522588267419	+	.	gene_id "ENSMUSG00000048249.15"; transcript_id "ENSMUSG00000048249.15_tx_8"; exon_id "chr17_26990266_26990401_+"; exonnum "9"; txlen "2107";
chr17	sragcm37_mid	exon	26990266	26990401	0.600089367645087	+	.	gene_id "ENSMUSG00000048249.15"; transcript_id "ENSMUSG00000048249.15_tx_9"; exon_id "chr17_26990266_26990401_+"; exonnum "7"; txlen "1873";
chr17	HAVANA	exon	26990266	26995609	0	+	.	gene_id "ENSMUSG00000048249.15"; transcript_id "ENSMUST00000062519.14"; gene_type "protein_coding"; gene_name "Crebrf"; transcript_type "protein_coding"; transcript_name "Crebrf-201"; exon_number 9; exon_id "ENSMUSE00000657977.4"; level 2; protein_id "ENSMUSP00000059102.8"; transcript_support_level "1"; mgi_id "MGI:1924378"; tag "basic"; tag "Ensembl_canonical"; tag "GENCODE_Primary"; tag "appris_principal_1"; tag "CCDS"; ccdsid "CCDS37516.1"; havana_gene "OTTMUSG00000033233.1"; havana_transcript "OTTMUST00000083275.1";
chr17	HAVANA	stop_codon	26990379	26990381	0	+	0	gene_id "ENSMUSG00000048249.15"; transcript_id "ENSMUST00000062519.14"; gene_type "protein_coding"; gene_name "Crebrf"; transcript_type "protein_coding"; transcript_name "Crebrf-201"; exon_number 9; exon_id "ENSMUSE00000657977.4"; level 2; protein_id "ENSMUSP00000059102.8"; transcript_support_level "1"; mgi_id "MGI:1924378"; tag "basic"; tag "Ensembl_canonical"; tag "GENCODE_Primary"; tag "appris_principal_1"; tag "CCDS"; ccdsid "CCDS37516.1"; havana_gene "OTTMUSG00000033233.1"; havana_transcript "OTTMUST00000083275.1";
chr17	HAVANA	UTR	26990379	26995609	0	+	.	gene_id "ENSMUSG00000048249.15"; transcript_id "ENSMUST00000062519.14"; gene_type "protein_coding"; gene_name "Crebrf"; transcript_type "protein_coding"; transcript_name "Crebrf-201"; exon_number 9; exon_id "ENSMUSE00000657977.4"; level 2; protein_id "ENSMUSP00000059102.8"; transcript_support_level "1"; mgi_id "MGI:1924378"; tag "basic"; tag "Ensembl_canonical"; tag "GENCODE_Primary"; tag "appris_principal_1"; tag "CCDS"; ccdsid "CCDS37516.1"; havana_gene "OTTMUSG00000033233.1"; havana_transcript "OTTMUST00000083275.1";
chr17	sragcm37_mid	exon	26999876	27000150	2.71562982742812	+	.	gene_id "ENSMUSG00000024191.16"; transcript_id "ENSMUSG00000024191.16_tx_1"; exon_id "chr17_26999876_27000150_+"; exonnum "1"; txlen "1315";
chr17	sragcm37_mid	exon	26999876	27000150	1.77153304917131	+	.	gene_id "ENSMUSG00000024191.16"; transcript_id "ENSMUSG00000024191.16_tx_2"; exon_id "chr17_26999876_27000150_+"; exonnum "1"; txlen "1223";
chr17	sragcm37_mid	exon	26999876	27000150	1.20494133947911	+	.	gene_id "ENSMUSG00000024191.16"; transcript_id "ENSMUSG00000024191.16_tx_3"; exon_id "chr17_26999876_27000150_+"; exonnum "1"; txlen "1381";
chr17	sragcm37_mid	exon	26999876	27000150	0.402854163476762	+	.	gene_id "ENSMUSG00000024191.16"; transcript_id "ENSMUSG00000024191.16_tx_5"; exon_id "chr17_26999876_27000150_+"; exonnum "1"; txlen "1306";
chr17	sragcm37_mid	exon	26999876	27000150	0.38025811858546	+	.	gene_id "ENSMUSG00000024191.16"; transcript_id "ENSMUSG00000024191.16_tx_6"; exon_id "chr17_26999876_27000150_+"; exonnum "1"; txlen "1360";
chr17	HAVANA	UTR	27000040	27000066	0	+	.	gene_id "ENSMUSG00000024191.16"; transcript_id "ENSMUST00000015725.16"; gene_type "protein_coding"; gene_name "Bnip1"; transcript_type "protein_coding"; transcript_name "Bnip1-201"; exon_number 1; exon_id "ENSMUSE00000796983.3"; level 2; protein_id "ENSMUSP00000015725.9"; transcript_support_level "1"; mgi_id "MGI:109328"; tag "RNA_Seq_supported_partial"; tag "basic"; tag "Ensembl_canonical"; tag "GENCODE_Primary"; tag "appris_principal_1"; tag "CCDS"; ccdsid "CCDS28555.1"; havana_gene "OTTMUSG00000028131.1"; havana_transcript "OTTMUST00000069679.1";
chr17	HAVANA	exon	27000040	27000150	0	+	.	gene_id "ENSMUSG00000024191.16"; transcript_id "ENSMUST00000015725.16"; gene_type "protein_coding"; gene_name "Bnip1"; transcript_type "protein_coding"; transcript_name "Bnip1-201"; exon_number 1; exon_id "ENSMUSE00000796983.3"; level 2; protein_id "ENSMUSP00000015725.9"; transcript_support_level "1"; mgi_id "MGI:109328"; tag "RNA_Seq_supported_partial"; tag "basic"; tag "Ensembl_canonical"; tag "GENCODE_Primary"; tag "appris_principal_1"; tag "CCDS"; ccdsid "CCDS28555.1"; havana_gene "OTTMUSG00000028131.1"; havana_transcript "OTTMUST00000069679.1";
chr17	HAVANA	transcript	27000040	27011495	0	+	.	gene_id "ENSMUSG00000024191.16"; transcript_id "ENSMUST00000015725.16"; gene_type "protein_coding"; gene_name "Bnip1"; transcript_type "protein_coding"; transcript_name "Bnip1-201"; level 2; protein_id "ENSMUSP00000015725.9"; transcript_support_level "1"; mgi_id "MGI:109328"; tag "RNA_Seq_supported_partial"; tag "basic"; tag "Ensembl_canonical"; tag "GENCODE_Primary"; tag "appris_principal_1"; tag "CCDS"; ccdsid "CCDS28555.1"; havana_gene "OTTMUSG00000028131.1"; havana_transcript "OTTMUST00000069679.1";
chr17	HAVANA	gene	27000040	27011539	0	+	.	gene_id "ENSMUSG00000024191.16"; gene_type "protein_coding"; gene_name "Bnip1"; level 2; mgi_id "MGI:109328"; havana_gene "OTTMUSG00000028131.1";
chr17	HAVANA	UTR	27000053	27000066	0	+	.	gene_id "ENSMUSG00000024191.16"; transcript_id "ENSMUST00000126505.3"; gene_type "protein_coding"; gene_name "Bnip1"; transcript_type "nonsense_mediated_decay"; transcript_name "Bnip1-202"; exon_number 1; exon_id "ENSMUSE00000799249.2"; level 2; protein_id "ENSMUSP00000118354.3"; transcript_support_level "5"; mgi_id "MGI:109328"; tag "RNA_Seq_supported_partial"; havana_gene "OTTMUSG00000028131.1"; havana_transcript "OTTMUST00000069684.1";
chr17	HAVANA	exon	27000053	27000150	0	+	.	gene_id "ENSMUSG00000024191.16"; transcript_id "ENSMUST00000126505.3"; gene_type "protein_coding"; gene_name "Bnip1"; transcript_type "nonsense_mediated_decay"; transcript_name "Bnip1-202"; exon_number 1; exon_id "ENSMUSE00000799249.2"; level 2; protein_id "ENSMUSP00000118354.3"; transcript_support_level "5"; mgi_id "MGI:109328"; tag "RNA_Seq_supported_partial"; havana_gene "OTTMUSG00000028131.1"; havana_transcript "OTTMUST00000069684.1";
chr17	HAVANA	transcript	27000053	27011495	0	+	.	gene_id "ENSMUSG00000024191.16"; transcript_id "ENSMUST00000126505.3"; gene_type "protein_coding"; gene_name "Bnip1"; transcript_type "nonsense_mediated_decay"; transcript_name "Bnip1-202"; level 2; protein_id "ENSMUSP00000118354.3"; transcript_support_level "5"; mgi_id "MGI:109328"; tag "RNA_Seq_supported_partial"; havana_gene "OTTMUSG00000028131.1"; havana_transcript "OTTMUST00000069684.1";
chr17	HAVANA	exon	27000056	27000150	0	+	.	gene_id "ENSMUSG00000024191.16"; transcript_id "ENSMUST00000128461.2"; gene_type "protein_coding"; gene_name "Bnip1"; transcript_type "retained_intron"; transcript_name "Bnip1-203"; exon_number 1; exon_id "ENSMUSE00000738566.2"; level 2; transcript_support_level "1"; mgi_id "MGI:109328"; havana_gene "OTTMUSG00000028131.1"; havana_transcript "OTTMUST00000069680.1";
chr17	HAVANA	transcript	27000056	27004907	0	+	.	gene_id "ENSMUSG00000024191.16"; transcript_id "ENSMUST00000128461.2"; gene_type "protein_coding"; gene_name "Bnip1"; transcript_type "retained_intron"; transcript_name "Bnip1-203"; level 2; transcript_support_level "1"; mgi_id "MGI:109328"; havana_gene "OTTMUSG00000028131.1"; havana_transcript "OTTMUST00000069680.1";
chr17	HAVANA	exon	27000065	27000150	0	+	.	gene_id "ENSMUSG00000024191.16"; transcript_id "ENSMUST00000135899.2"; gene_type "protein_coding"; gene_name "Bnip1"; transcript_type "retained_intron"; transcript_name "Bnip1-207"; exon_number 1; exon_id "ENSMUSE00000139396.5"; level 2; transcript_support_level "1"; mgi_id "MGI:109328"; havana_gene "OTTMUSG00000028131.1"; havana_transcript "OTTMUST00000069681.1";
chr17	HAVANA	transcript	27000065	27004908	0	+	.	gene_id "ENSMUSG00000024191.16"; transcript_id "ENSMUST00000135899.2"; gene_type "protein_coding"; gene_name "Bnip1"; transcript_type "retained_intron"; transcript_name "Bnip1-207"; level 2; transcript_support_level "1"; mgi_id "MGI:109328"; havana_gene "OTTMUSG00000028131.1"; havana_transcript "OTTMUST00000069681.1";
chr17	HAVANA	start_codon	27000067	27000069	0	+	0	gene_id "ENSMUSG00000024191.16"; transcript_id "ENSMUST00000015725.16"; gene_type "protein_coding"; gene_name "Bnip1"; transcript_type "protein_coding"; transcript_name "Bnip1-201"; exon_number 1; exon_id "ENSMUSE00000796983.3"; level 2; protein_id "ENSMUSP00000015725.9"; transcript_support_level "1"; mgi_id "MGI:109328"; tag "RNA_Seq_supported_partial"; tag "basic"; tag "Ensembl_canonical"; tag "GENCODE_Primary"; tag "appris_principal_1"; tag "CCDS"; ccdsid "CCDS28555.1"; havana_gene "OTTMUSG00000028131.1"; havana_transcript "OTTMUST00000069679.1";
chr17	HAVANA	start_codon	27000067	27000069	0	+	0	gene_id "ENSMUSG00000024191.16"; transcript_id "ENSMUST00000126505.3"; gene_type "protein_coding"; gene_name "Bnip1"; transcript_type "nonsense_mediated_decay"; transcript_name "Bnip1-202"; exon_number 1; exon_id "ENSMUSE00000799249.2"; level 2; protein_id "ENSMUSP00000118354.3"; transcript_support_level "5"; mgi_id "MGI:109328"; tag "RNA_Seq_supported_partial"; havana_gene "OTTMUSG00000028131.1"; havana_transcript "OTTMUST00000069684.1";
chr17	HAVANA	start_codon	27000067	27000069	0	+	0	gene_id "ENSMUSG00000024191.16"; transcript_id "ENSMUST00000135824.8"; gene_type "protein_coding"; gene_name "Bnip1"; transcript_type "protein_coding"; transcript_name "Bnip1-206"; exon_number 1; exon_id "ENSMUSE00000797984.2"; level 2; protein_id "ENSMUSP00000118933.2"; transcript_support_level "5"; mgi_id "MGI:109328"; tag "basic"; havana_gene "OTTMUSG00000028131.1"; havana_transcript "OTTMUST00000085431.1";
chr17	HAVANA	CDS	27000067	27000150	0	+	0	gene_id "ENSMUSG00000024191.16"; transcript_id "ENSMUST00000015725.16"; gene_type "protein_coding"; gene_name "Bnip1"; transcript_type "protein_coding"; transcript_name "Bnip1-201"; exon_number 1; exon_id "ENSMUSE00000796983.3"; level 2; protein_id "ENSMUSP00000015725.9"; transcript_support_level "1"; mgi_id "MGI:109328"; tag "RNA_Seq_supported_partial"; tag "basic"; tag "Ensembl_canonical"; tag "GENCODE_Primary"; tag "appris_principal_1"; tag "CCDS"; ccdsid "CCDS28555.1"; havana_gene "OTTMUSG00000028131.1"; havana_transcript "OTTMUST00000069679.1";
chr17	HAVANA	CDS	27000067	27000150	0	+	0	gene_id "ENSMUSG00000024191.16"; transcript_id "ENSMUST00000126505.3"; gene_type "protein_coding"; gene_name "Bnip1"; transcript_type "nonsense_mediated_decay"; transcript_name "Bnip1-202"; exon_number 1; exon_id "ENSMUSE00000799249.2"; level 2; protein_id "ENSMUSP00000118354.3"; transcript_support_level "5"; mgi_id "MGI:109328"; tag "RNA_Seq_supported_partial"; havana_gene "OTTMUSG00000028131.1"; havana_transcript "OTTMUST00000069684.1";
chr17	HAVANA	exon	27000067	27000150	0	+	.	gene_id "ENSMUSG00000024191.16"; transcript_id "ENSMUST00000135824.8"; gene_type "protein_coding"; gene_name "Bnip1"; transcript_type "protein_coding"; transcript_name "Bnip1-206"; exon_number 1; exon_id "ENSMUSE00000797984.2"; level 2; protein_id "ENSMUSP00000118933.2"; transcript_support_level "5"; mgi_id "MGI:109328"; tag "basic"; havana_gene "OTTMUSG00000028131.1"; havana_transcript "OTTMUST00000085431.1";
chr17	HAVANA	CDS	27000067	27000150	0	+	0	gene_id "ENSMUSG00000024191.16"; transcript_id "ENSMUST00000135824.8"; gene_type "protein_coding"; gene_name "Bnip1"; transcript_type "protein_coding"; transcript_name "Bnip1-206"; exon_number 1; exon_id "ENSMUSE00000797984.2"; level 2; protein_id "ENSMUSP00000118933.2"; transcript_support_level "5"; mgi_id "MGI:109328"; tag "basic"; havana_gene "OTTMUSG00000028131.1"; havana_transcript "OTTMUST00000085431.1";
chr17	HAVANA	transcript	27000067	27011155	0	+	.	gene_id "ENSMUSG00000024191.16"; transcript_id "ENSMUST00000135824.8"; gene_type "protein_coding"; gene_name "Bnip1"; transcript_type "protein_coding"; transcript_name "Bnip1-206"; level 2; protein_id "ENSMUSP00000118933.2"; transcript_support_level "5"; mgi_id "MGI:109328"; tag "basic"; havana_gene "OTTMUSG00000028131.1"; havana_transcript "OTTMUST00000085431.1";
chr17	HAVANA	exon	27000095	27000150	0	+	.	gene_id "ENSMUSG00000024191.16"; transcript_id "ENSMUST00000134344.8"; gene_type "protein_coding"; gene_name "Bnip1"; transcript_type "nonsense_mediated_decay"; transcript_name "Bnip1-205"; exon_number 1; exon_id "ENSMUSE00000810465.2"; level 2; protein_id "ENSMUSP00000122734.2"; transcript_support_level "5"; mgi_id "MGI:109328"; tag "mRNA_start_NF"; tag "cds_start_NF"; havana_gene "OTTMUSG00000028131.1"; havana_transcript "OTTMUST00000069683.1";
chr17	HAVANA	CDS	27000095	27000150	0	+	2	gene_id "ENSMUSG00000024191.16"; transcript_id "ENSMUST00000134344.8"; gene_type "protein_coding"; gene_name "Bnip1"; transcript_type "nonsense_mediated_decay"; transcript_name "Bnip1-205"; exon_number 1; exon_id "ENSMUSE00000810465.2"; level 2; protein_id "ENSMUSP00000122734.2"; transcript_support_level "5"; mgi_id "MGI:109328"; tag "mRNA_start_NF"; tag "cds_start_NF"; havana_gene "OTTMUSG00000028131.1"; havana_transcript "OTTMUST00000069683.1";
chr17	HAVANA	transcript	27000095	27011494	0	+	.	gene_id "ENSMUSG00000024191.16"; transcript_id "ENSMUST00000134344.8"; gene_type "protein_coding"; gene_name "Bnip1"; transcript_type "nonsense_mediated_decay"; transcript_name "Bnip1-205"; level 2; protein_id "ENSMUSP00000122734.2"; transcript_support_level "5"; mgi_id "MGI:109328"; tag "mRNA_start_NF"; tag "cds_start_NF"; havana_gene "OTTMUSG00000028131.1"; havana_transcript "OTTMUST00000069683.1";
chr17	HAVANA	exon	27000132	27000150	0	+	.	gene_id "ENSMUSG00000024191.16"; transcript_id "ENSMUST00000137989.2"; gene_type "protein_coding"; gene_name "Bnip1"; transcript_type "protein_coding"; transcript_name "Bnip1-208"; exon_number 1; exon_id "ENSMUSE00001473701.2"; level 2; protein_id "ENSMUSP00000116284.2"; transcript_support_level "5"; mgi_id "MGI:109328"; tag "mRNA_start_NF"; tag "cds_start_NF"; havana_gene "OTTMUSG00000028131.1"; havana_transcript "OTTMUST00000069685.1";
chr17	HAVANA	CDS	27000132	27000150	0	+	1	gene_id "ENSMUSG00000024191.16"; transcript_id "ENSMUST00000137989.2"; gene_type "protein_coding"; gene_name "Bnip1"; transcript_type "protein_coding"; transcript_name "Bnip1-208"; exon_number 1; exon_id "ENSMUSE00001473701.2"; level 2; protein_id "ENSMUSP00000116284.2"; transcript_support_level "5"; mgi_id "MGI:109328"; tag "mRNA_start_NF"; tag "cds_start_NF"; havana_gene "OTTMUSG00000028131.1"; havana_transcript "OTTMUST00000069685.1";
chr17	HAVANA	transcript	27000132	27011399	0	+	.	gene_id "ENSMUSG00000024191.16"; transcript_id "ENSMUST00000137989.2"; gene_type "protein_coding"; gene_name "Bnip1"; transcript_type "protein_coding"; transcript_name "Bnip1-208"; level 2; protein_id "ENSMUSP00000116284.2"; transcript_support_level "5"; mgi_id "MGI:109328"; tag "mRNA_start_NF"; tag "cds_start_NF"; havana_gene "OTTMUSG00000028131.1"; havana_transcript "OTTMUST00000069685.1";
chr17	HAVANA	CDS	27001552	27001602	0	+	0	gene_id "ENSMUSG00000024191.16"; transcript_id "ENSMUST00000126505.3"; gene_type "protein_coding"; gene_name "Bnip1"; transcript_type "nonsense_mediated_decay"; transcript_name "Bnip1-202"; exon_number 2; exon_id "ENSMUSE00000776263.2"; level 2; protein_id "ENSMUSP00000118354.3"; transcript_support_level "5"; mgi_id "MGI:109328"; tag "RNA_Seq_supported_partial"; havana_gene "OTTMUSG00000028131.1"; havana_transcript "OTTMUST00000069684.1";
chr17	HAVANA	exon	27001552	27001605	0	+	.	gene_id "ENSMUSG00000024191.16"; transcript_id "ENSMUST00000126505.3"; gene_type "protein_coding"; gene_name "Bnip1"; transcript_type "nonsense_mediated_decay"; transcript_name "Bnip1-202"; exon_number 2; exon_id "ENSMUSE00000776263.2"; level 2; protein_id "ENSMUSP00000118354.3"; transcript_support_level "5"; mgi_id "MGI:109328"; tag "RNA_Seq_supported_partial"; havana_gene "OTTMUSG00000028131.1"; havana_transcript "OTTMUST00000069684.1";
chr17	ENSEMBL_gcm37	exon	27001552	27001605	2.71562982742812	+	.	gene_id "ENSMUSG00000024191.16"; transcript_id "ENSMUSG00000024191.16_tx_1"; exon_id "chr17_27001552_27001605_+"; exonnum "2"; txlen "1315";
chr17	ENSEMBL_gcm37	exon	27001552	27001605	1.77153304917131	+	.	gene_id "ENSMUSG00000024191.16"; transcript_id "ENSMUSG00000024191.16_tx_2"; exon_id "chr17_27001552_27001605_+"; exonnum "2"; txlen "1223";
chr17	ENSEMBL_gcm37	exon	27001552	27001605	1.20494133947911	+	.	gene_id "ENSMUSG00000024191.16"; transcript_id "ENSMUSG00000024191.16_tx_3"; exon_id "chr17_27001552_27001605_+"; exonnum "2"; txlen "1381";
chr17	ENSEMBL_gcm37	exon	27001552	27001605	0.38025811858546	+	.	gene_id "ENSMUSG00000024191.16"; transcript_id "ENSMUSG00000024191.16_tx_6"; exon_id "chr17_27001552_27001605_+"; exonnum "2"; txlen "1360";
chr17	HAVANA	exon	27001552	27004908	0	+	.	gene_id "ENSMUSG00000024191.16"; transcript_id "ENSMUST00000135899.2"; gene_type "protein_coding"; gene_name "Bnip1"; transcript_type "retained_intron"; transcript_name "Bnip1-207"; exon_number 2; exon_id "ENSMUSE00000773801.2"; level 2; transcript_support_level "1"; mgi_id "MGI:109328"; havana_gene "OTTMUSG00000028131.1"; havana_transcript "OTTMUST00000069681.1";
chr17	HAVANA	stop_codon	27001603	27001605	0	+	0	gene_id "ENSMUSG00000024191.16"; transcript_id "ENSMUST00000126505.3"; gene_type "protein_coding"; gene_name "Bnip1"; transcript_type "nonsense_mediated_decay"; transcript_name "Bnip1-202"; exon_number 2; exon_id "ENSMUSE00000776263.2"; level 2; protein_id "ENSMUSP00000118354.3"; transcript_support_level "5"; mgi_id "MGI:109328"; tag "RNA_Seq_supported_partial"; havana_gene "OTTMUSG00000028131.1"; havana_transcript "OTTMUST00000069684.1";
chr17	HAVANA	UTR	27001603	27001605	0	+	.	gene_id "ENSMUSG00000024191.16"; transcript_id "ENSMUST00000126505.3"; gene_type "protein_coding"; gene_name "Bnip1"; transcript_type "nonsense_mediated_decay"; transcript_name "Bnip1-202"; exon_number 2; exon_id "ENSMUSE00000776263.2"; level 2; protein_id "ENSMUSP00000118354.3"; transcript_support_level "5"; mgi_id "MGI:109328"; tag "RNA_Seq_supported_partial"; havana_gene "OTTMUSG00000028131.1"; havana_transcript "OTTMUST00000069684.1";
chr17	sragcm37_mid	exon	27002241	27002306	1.20494133947911	+	.	gene_id "ENSMUSG00000024191.16"; transcript_id "ENSMUSG00000024191.16_tx_3"; exon_id "chr17_27002241_27002306_+"; exonnum "3"; txlen "1381";
chr17	HAVANA	exon	27002419	27002511	0	+	.	gene_id "ENSMUSG00000024191.16"; transcript_id "ENSMUST00000015725.16"; gene_type "protein_coding"; gene_name "Bnip1"; transcript_type "protein_coding"; transcript_name "Bnip1-201"; exon_number 2; exon_id "ENSMUSE00001239061.2"; level 2; protein_id "ENSMUSP00000015725.9"; transcript_support_level "1"; mgi_id "MGI:109328"; tag "RNA_Seq_supported_partial"; tag "basic"; tag "Ensembl_canonical"; tag "GENCODE_Primary"; tag "appris_principal_1"; tag "CCDS"; ccdsid "CCDS28555.1"; havana_gene "OTTMUSG00000028131.1"; havana_transcript "OTTMUST00000069679.1";
chr17	HAVANA	CDS	27002419	27002511	0	+	0	gene_id "ENSMUSG00000024191.16"; transcript_id "ENSMUST00000015725.16"; gene_type "protein_coding"; gene_name "Bnip1"; transcript_type "protein_coding"; transcript_name "Bnip1-201"; exon_number 2; exon_id "ENSMUSE00001239061.2"; level 2; protein_id "ENSMUSP00000015725.9"; transcript_support_level "1"; mgi_id "MGI:109328"; tag "RNA_Seq_supported_partial"; tag "basic"; tag "Ensembl_canonical"; tag "GENCODE_Primary"; tag "appris_principal_1"; tag "CCDS"; ccdsid "CCDS28555.1"; havana_gene "OTTMUSG00000028131.1"; havana_transcript "OTTMUST00000069679.1";
chr17	HAVANA	exon	27002419	27002511	0	+	.	gene_id "ENSMUSG00000024191.16"; transcript_id "ENSMUST00000126505.3"; gene_type "protein_coding"; gene_name "Bnip1"; transcript_type "nonsense_mediated_decay"; transcript_name "Bnip1-202"; exon_number 3; exon_id "ENSMUSE00001308480.2"; level 2; protein_id "ENSMUSP00000118354.3"; transcript_support_level "5"; mgi_id "MGI:109328"; tag "RNA_Seq_supported_partial"; havana_gene "OTTMUSG00000028131.1"; havana_transcript "OTTMUST00000069684.1";
chr17	HAVANA	UTR	27002419	27002511	0	+	.	gene_id "ENSMUSG00000024191.16"; transcript_id "ENSMUST00000126505.3"; gene_type "protein_coding"; gene_name "Bnip1"; transcript_type "nonsense_mediated_decay"; transcript_name "Bnip1-202"; exon_number 3; exon_id "ENSMUSE00001308480.2"; level 2; protein_id "ENSMUSP00000118354.3"; transcript_support_level "5"; mgi_id "MGI:109328"; tag "RNA_Seq_supported_partial"; havana_gene "OTTMUSG00000028131.1"; havana_transcript "OTTMUST00000069684.1";
chr17	HAVANA	exon	27002419	27002511	0	+	.	gene_id "ENSMUSG00000024191.16"; transcript_id "ENSMUST00000135824.8"; gene_type "protein_coding"; gene_name "Bnip1"; transcript_type "protein_coding"; transcript_name "Bnip1-206"; exon_number 2; exon_id "ENSMUSE00001239061.2"; level 2; protein_id "ENSMUSP00000118933.2"; transcript_support_level "5"; mgi_id "MGI:109328"; tag "basic"; havana_gene "OTTMUSG00000028131.1"; havana_transcript "OTTMUST00000085431.1";
chr17	HAVANA	CDS	27002419	27002511	0	+	0	gene_id "ENSMUSG00000024191.16"; transcript_id "ENSMUST00000135824.8"; gene_type "protein_coding"; gene_name "Bnip1"; transcript_type "protein_coding"; transcript_name "Bnip1-206"; exon_number 2; exon_id "ENSMUSE00001239061.2"; level 2; protein_id "ENSMUSP00000118933.2"; transcript_support_level "5"; mgi_id "MGI:109328"; tag "basic"; havana_gene "OTTMUSG00000028131.1"; havana_transcript "OTTMUST00000085431.1";
chr17	HAVANA	exon	27002419	27002511	0	+	.	gene_id "ENSMUSG00000024191.16"; transcript_id "ENSMUST00000134344.8"; gene_type "protein_coding"; gene_name "Bnip1"; transcript_type "nonsense_mediated_decay"; transcript_name "Bnip1-205"; exon_number 2; exon_id "ENSMUSE00001239061.2"; level 2; protein_id "ENSMUSP00000122734.2"; transcript_support_level "5"; mgi_id "MGI:109328"; tag "mRNA_start_NF"; tag "cds_start_NF"; havana_gene "OTTMUSG00000028131.1"; havana_transcript "OTTMUST00000069683.1";
chr17	HAVANA	CDS	27002419	27002511	0	+	0	gene_id "ENSMUSG00000024191.16"; transcript_id "ENSMUST00000134344.8"; gene_type "protein_coding"; gene_name "Bnip1"; transcript_type "nonsense_mediated_decay"; transcript_name "Bnip1-205"; exon_number 2; exon_id "ENSMUSE00001239061.2"; level 2; protein_id "ENSMUSP00000122734.2"; transcript_support_level "5"; mgi_id "MGI:109328"; tag "mRNA_start_NF"; tag "cds_start_NF"; havana_gene "OTTMUSG00000028131.1"; havana_transcript "OTTMUST00000069683.1";
chr17	HAVANA	exon	27002419	27002511	0	+	.	gene_id "ENSMUSG00000024191.16"; transcript_id "ENSMUST00000137989.2"; gene_type "protein_coding"; gene_name "Bnip1"; transcript_type "protein_coding"; transcript_name "Bnip1-208"; exon_number 2; exon_id "ENSMUSE00001239061.2"; level 2; protein_id "ENSMUSP00000116284.2"; transcript_support_level "5"; mgi_id "MGI:109328"; tag "mRNA_start_NF"; tag "cds_start_NF"; havana_gene "OTTMUSG00000028131.1"; havana_transcript "OTTMUST00000069685.1";
chr17	HAVANA	CDS	27002419	27002511	0	+	0	gene_id "ENSMUSG00000024191.16"; transcript_id "ENSMUST00000137989.2"; gene_type "protein_coding"; gene_name "Bnip1"; transcript_type "protein_coding"; transcript_name "Bnip1-208"; exon_number 2; exon_id "ENSMUSE00001239061.2"; level 2; protein_id "ENSMUSP00000116284.2"; transcript_support_level "5"; mgi_id "MGI:109328"; tag "mRNA_start_NF"; tag "cds_start_NF"; havana_gene "OTTMUSG00000028131.1"; havana_transcript "OTTMUST00000069685.1";
chr17	ENSEMBL_gcm37	exon	27002419	27002511	2.71562982742812	+	.	gene_id "ENSMUSG00000024191.16"; transcript_id "ENSMUSG00000024191.16_tx_1"; exon_id "chr17_27002419_27002511_+"; exonnum "3"; txlen "1315";
chr17	ENSEMBL_gcm37	exon	27002419	27002511	1.77153304917131	+	.	gene_id "ENSMUSG00000024191.16"; transcript_id "ENSMUSG00000024191.16_tx_2"; exon_id "chr17_27002419_27002511_+"; exonnum "3"; txlen "1223";
chr17	ENSEMBL_gcm37	exon	27002419	27002511	1.20494133947911	+	.	gene_id "ENSMUSG00000024191.16"; transcript_id "ENSMUSG00000024191.16_tx_3"; exon_id "chr17_27002419_27002511_+"; exonnum "4"; txlen "1381";
chr17	ENSEMBL_gcm37	exon	27002419	27002511	0.402854163476762	+	.	gene_id "ENSMUSG00000024191.16"; transcript_id "ENSMUSG00000024191.16_tx_5"; exon_id "chr17_27002419_27002511_+"; exonnum "2"; txlen "1306";
chr17	ENSEMBL_gcm37	exon	27002419	27002511	0.38025811858546	+	.	gene_id "ENSMUSG00000024191.16"; transcript_id "ENSMUSG00000024191.16_tx_6"; exon_id "chr17_27002419_27002511_+"; exonnum "3"; txlen "1360";
chr17	HAVANA	exon	27002419	27004907	0	+	.	gene_id "ENSMUSG00000024191.16"; transcript_id "ENSMUST00000128461.2"; gene_type "protein_coding"; gene_name "Bnip1"; transcript_type "retained_intron"; transcript_name "Bnip1-203"; exon_number 2; exon_id "ENSMUSE00000822374.2"; level 2; transcript_support_level "1"; mgi_id "MGI:109328"; havana_gene "OTTMUSG00000028131.1"; havana_transcript "OTTMUST00000069680.1";
chr17	HAVANA	exon	27005330	27005762	0	+	.	gene_id "ENSMUSG00000024191.16"; transcript_id "ENSMUST00000147516.2"; gene_type "protein_coding"; gene_name "Bnip1"; transcript_type "retained_intron"; transcript_name "Bnip1-209"; exon_number 1; exon_id "ENSMUSE00000800415.2"; level 2; transcript_support_level "3"; mgi_id "MGI:109328"; havana_gene "OTTMUSG00000028131.1"; havana_transcript "OTTMUST00000069686.1";
chr17	HAVANA	transcript	27005330	27008982	0	+	.	gene_id "ENSMUSG00000024191.16"; transcript_id "ENSMUST00000147516.2"; gene_type "protein_coding"; gene_name "Bnip1"; transcript_type "retained_intron"; transcript_name "Bnip1-209"; level 2; transcript_support_level "3"; mgi_id "MGI:109328"; havana_gene "OTTMUSG00000028131.1"; havana_transcript "OTTMUST00000069686.1";
chr17	HAVANA	exon	27005671	27005762	0	+	.	gene_id "ENSMUSG00000024191.16"; transcript_id "ENSMUST00000015725.16"; gene_type "protein_coding"; gene_name "Bnip1"; transcript_type "protein_coding"; transcript_name "Bnip1-201"; exon_number 3; exon_id "ENSMUSE00001258252.2"; level 2; protein_id "ENSMUSP00000015725.9"; transcript_support_level "1"; mgi_id "MGI:109328"; tag "RNA_Seq_supported_partial"; tag "basic"; tag "Ensembl_canonical"; tag "GENCODE_Primary"; tag "appris_principal_1"; tag "CCDS"; ccdsid "CCDS28555.1"; havana_gene "OTTMUSG00000028131.1"; havana_transcript "OTTMUST00000069679.1";
chr17	HAVANA	CDS	27005671	27005762	0	+	0	gene_id "ENSMUSG00000024191.16"; transcript_id "ENSMUST00000015725.16"; gene_type "protein_coding"; gene_name "Bnip1"; transcript_type "protein_coding"; transcript_name "Bnip1-201"; exon_number 3; exon_id "ENSMUSE00001258252.2"; level 2; protein_id "ENSMUSP00000015725.9"; transcript_support_level "1"; mgi_id "MGI:109328"; tag "RNA_Seq_supported_partial"; tag "basic"; tag "Ensembl_canonical"; tag "GENCODE_Primary"; tag "appris_principal_1"; tag "CCDS"; ccdsid "CCDS28555.1"; havana_gene "OTTMUSG00000028131.1"; havana_transcript "OTTMUST00000069679.1";
chr17	HAVANA	exon	27005671	27005762	0	+	.	gene_id "ENSMUSG00000024191.16"; transcript_id "ENSMUST00000126505.3"; gene_type "protein_coding"; gene_name "Bnip1"; transcript_type "nonsense_mediated_decay"; transcript_name "Bnip1-202"; exon_number 4; exon_id "ENSMUSE00001239745.2"; level 2; protein_id "ENSMUSP00000118354.3"; transcript_support_level "5"; mgi_id "MGI:109328"; tag "RNA_Seq_supported_partial"; havana_gene "OTTMUSG00000028131.1"; havana_transcript "OTTMUST00000069684.1";
chr17	HAVANA	UTR	27005671	27005762	0	+	.	gene_id "ENSMUSG00000024191.16"; transcript_id "ENSMUST00000126505.3"; gene_type "protein_coding"; gene_name "Bnip1"; transcript_type "nonsense_mediated_decay"; transcript_name "Bnip1-202"; exon_number 4; exon_id "ENSMUSE00001239745.2"; level 2; protein_id "ENSMUSP00000118354.3"; transcript_support_level "5"; mgi_id "MGI:109328"; tag "RNA_Seq_supported_partial"; havana_gene "OTTMUSG00000028131.1"; havana_transcript "OTTMUST00000069684.1";
chr17	HAVANA	exon	27005671	27005762	0	+	.	gene_id "ENSMUSG00000024191.16"; transcript_id "ENSMUST00000135824.8"; gene_type "protein_coding"; gene_name "Bnip1"; transcript_type "protein_coding"; transcript_name "Bnip1-206"; exon_number 3; exon_id "ENSMUSE00001258252.2"; level 2; protein_id "ENSMUSP00000118933.2"; transcript_support_level "5"; mgi_id "MGI:109328"; tag "basic"; havana_gene "OTTMUSG00000028131.1"; havana_transcript "OTTMUST00000085431.1";
chr17	HAVANA	CDS	27005671	27005762	0	+	0	gene_id "ENSMUSG00000024191.16"; transcript_id "ENSMUST00000135824.8"; gene_type "protein_coding"; gene_name "Bnip1"; transcript_type "protein_coding"; transcript_name "Bnip1-206"; exon_number 3; exon_id "ENSMUSE00001258252.2"; level 2; protein_id "ENSMUSP00000118933.2"; transcript_support_level "5"; mgi_id "MGI:109328"; tag "basic"; havana_gene "OTTMUSG00000028131.1"; havana_transcript "OTTMUST00000085431.1";
chr17	HAVANA	exon	27005671	27005762	0	+	.	gene_id "ENSMUSG00000024191.16"; transcript_id "ENSMUST00000134344.8"; gene_type "protein_coding"; gene_name "Bnip1"; transcript_type "nonsense_mediated_decay"; transcript_name "Bnip1-205"; exon_number 3; exon_id "ENSMUSE00001258252.2"; level 2; protein_id "ENSMUSP00000122734.2"; transcript_support_level "5"; mgi_id "MGI:109328"; tag "mRNA_start_NF"; tag "cds_start_NF"; havana_gene "OTTMUSG00000028131.1"; havana_transcript "OTTMUST00000069683.1";
chr17	HAVANA	CDS	27005671	27005762	0	+	0	gene_id "ENSMUSG00000024191.16"; transcript_id "ENSMUST00000134344.8"; gene_type "protein_coding"; gene_name "Bnip1"; transcript_type "nonsense_mediated_decay"; transcript_name "Bnip1-205"; exon_number 3; exon_id "ENSMUSE00001258252.2"; level 2; protein_id "ENSMUSP00000122734.2"; transcript_support_level "5"; mgi_id "MGI:109328"; tag "mRNA_start_NF"; tag "cds_start_NF"; havana_gene "OTTMUSG00000028131.1"; havana_transcript "OTTMUST00000069683.1";
chr17	ENSEMBL_gcm37	exon	27005671	27005762	2.71562982742812	+	.	gene_id "ENSMUSG00000024191.16"; transcript_id "ENSMUSG00000024191.16_tx_1"; exon_id "chr17_27005671_27005762_+"; exonnum "4"; txlen "1315";
chr17	ENSEMBL_gcm37	exon	27005671	27005762	1.20494133947911	+	.	gene_id "ENSMUSG00000024191.16"; transcript_id "ENSMUSG00000024191.16_tx_3"; exon_id "chr17_27005671_27005762_+"; exonnum "5"; txlen "1381";
chr17	ENSEMBL_gcm37	exon	27005671	27005762	0.402854163476762	+	.	gene_id "ENSMUSG00000024191.16"; transcript_id "ENSMUSG00000024191.16_tx_5"; exon_id "chr17_27005671_27005762_+"; exonnum "3"; txlen "1306";
chr17	ENSEMBL_gcm37	exon	27005671	27005762	0.38025811858546	+	.	gene_id "ENSMUSG00000024191.16"; transcript_id "ENSMUSG00000024191.16_tx_6"; exon_id "chr17_27005671_27005762_+"; exonnum "4"; txlen "1360";
chr17	HAVANA	exon	27008669	27008770	0	+	.	gene_id "ENSMUSG00000024191.16"; transcript_id "ENSMUST00000015725.16"; gene_type "protein_coding"; gene_name "Bnip1"; transcript_type "protein_coding"; transcript_name "Bnip1-201"; exon_number 4; exon_id "ENSMUSE00001254319.2"; level 2; protein_id "ENSMUSP00000015725.9"; transcript_support_level "1"; mgi_id "MGI:109328"; tag "RNA_Seq_supported_partial"; tag "basic"; tag "Ensembl_canonical"; tag "GENCODE_Primary"; tag "appris_principal_1"; tag "CCDS"; ccdsid "CCDS28555.1"; havana_gene "OTTMUSG00000028131.1"; havana_transcript "OTTMUST00000069679.1";
chr17	HAVANA	CDS	27008669	27008770	0	+	1	gene_id "ENSMUSG00000024191.16"; transcript_id "ENSMUST00000015725.16"; gene_type "protein_coding"; gene_name "Bnip1"; transcript_type "protein_coding"; transcript_name "Bnip1-201"; exon_number 4; exon_id "ENSMUSE00001254319.2"; level 2; protein_id "ENSMUSP00000015725.9"; transcript_support_level "1"; mgi_id "MGI:109328"; tag "RNA_Seq_supported_partial"; tag "basic"; tag "Ensembl_canonical"; tag "GENCODE_Primary"; tag "appris_principal_1"; tag "CCDS"; ccdsid "CCDS28555.1"; havana_gene "OTTMUSG00000028131.1"; havana_transcript "OTTMUST00000069679.1";
chr17	HAVANA	exon	27008669	27008770	0	+	.	gene_id "ENSMUSG00000024191.16"; transcript_id "ENSMUST00000126505.3"; gene_type "protein_coding"; gene_name "Bnip1"; transcript_type "nonsense_mediated_decay"; transcript_name "Bnip1-202"; exon_number 5; exon_id "ENSMUSE00001246109.2"; level 2; protein_id "ENSMUSP00000118354.3"; transcript_support_level "5"; mgi_id "MGI:109328"; tag "RNA_Seq_supported_partial"; havana_gene "OTTMUSG00000028131.1"; havana_transcript "OTTMUST00000069684.1";
chr17	HAVANA	UTR	27008669	27008770	0	+	.	gene_id "ENSMUSG00000024191.16"; transcript_id "ENSMUST00000126505.3"; gene_type "protein_coding"; gene_name "Bnip1"; transcript_type "nonsense_mediated_decay"; transcript_name "Bnip1-202"; exon_number 5; exon_id "ENSMUSE00001246109.2"; level 2; protein_id "ENSMUSP00000118354.3"; transcript_support_level "5"; mgi_id "MGI:109328"; tag "RNA_Seq_supported_partial"; havana_gene "OTTMUSG00000028131.1"; havana_transcript "OTTMUST00000069684.1";
chr17	HAVANA	exon	27008669	27008770	0	+	.	gene_id "ENSMUSG00000024191.16"; transcript_id "ENSMUST00000134344.8"; gene_type "protein_coding"; gene_name "Bnip1"; transcript_type "nonsense_mediated_decay"; transcript_name "Bnip1-205"; exon_number 4; exon_id "ENSMUSE00001254319.2"; level 2; protein_id "ENSMUSP00000122734.2"; transcript_support_level "5"; mgi_id "MGI:109328"; tag "mRNA_start_NF"; tag "cds_start_NF"; havana_gene "OTTMUSG00000028131.1"; havana_transcript "OTTMUST00000069683.1";
chr17	HAVANA	CDS	27008669	27008770	0	+	1	gene_id "ENSMUSG00000024191.16"; transcript_id "ENSMUST00000134344.8"; gene_type "protein_coding"; gene_name "Bnip1"; transcript_type "nonsense_mediated_decay"; transcript_name "Bnip1-205"; exon_number 4; exon_id "ENSMUSE00001254319.2"; level 2; protein_id "ENSMUSP00000122734.2"; transcript_support_level "5"; mgi_id "MGI:109328"; tag "mRNA_start_NF"; tag "cds_start_NF"; havana_gene "OTTMUSG00000028131.1"; havana_transcript "OTTMUST00000069683.1";
chr17	HAVANA	exon	27008669	27008770	0	+	.	gene_id "ENSMUSG00000024191.16"; transcript_id "ENSMUST00000137989.2"; gene_type "protein_coding"; gene_name "Bnip1"; transcript_type "protein_coding"; transcript_name "Bnip1-208"; exon_number 3; exon_id "ENSMUSE00001270956.2"; level 2; protein_id "ENSMUSP00000116284.2"; transcript_support_level "5"; mgi_id "MGI:109328"; tag "mRNA_start_NF"; tag "cds_start_NF"; havana_gene "OTTMUSG00000028131.1"; havana_transcript "OTTMUST00000069685.1";
chr17	HAVANA	CDS	27008669	27008770	0	+	0	gene_id "ENSMUSG00000024191.16"; transcript_id "ENSMUST00000137989.2"; gene_type "protein_coding"; gene_name "Bnip1"; transcript_type "protein_coding"; transcript_name "Bnip1-208"; exon_number 3; exon_id "ENSMUSE00001270956.2"; level 2; protein_id "ENSMUSP00000116284.2"; transcript_support_level "5"; mgi_id "MGI:109328"; tag "mRNA_start_NF"; tag "cds_start_NF"; havana_gene "OTTMUSG00000028131.1"; havana_transcript "OTTMUST00000069685.1";
chr17	ENSEMBL_gcm37	exon	27008669	27008770	2.71562982742812	+	.	gene_id "ENSMUSG00000024191.16"; transcript_id "ENSMUSG00000024191.16_tx_1"; exon_id "chr17_27008669_27008770_+"; exonnum "5"; txlen "1315";
chr17	ENSEMBL_gcm37	exon	27008669	27008770	1.77153304917131	+	.	gene_id "ENSMUSG00000024191.16"; transcript_id "ENSMUSG00000024191.16_tx_2"; exon_id "chr17_27008669_27008770_+"; exonnum "4"; txlen "1223";
chr17	ENSEMBL_gcm37	exon	27008669	27008770	1.20494133947911	+	.	gene_id "ENSMUSG00000024191.16"; transcript_id "ENSMUSG00000024191.16_tx_3"; exon_id "chr17_27008669_27008770_+"; exonnum "6"; txlen "1381";
chr17	ENSEMBL_gcm37	exon	27008669	27008770	0.402854163476762	+	.	gene_id "ENSMUSG00000024191.16"; transcript_id "ENSMUSG00000024191.16_tx_5"; exon_id "chr17_27008669_27008770_+"; exonnum "4"; txlen "1306";
chr17	ENSEMBL_gcm37	exon	27008669	27008770	0.38025811858546	+	.	gene_id "ENSMUSG00000024191.16"; transcript_id "ENSMUSG00000024191.16_tx_6"; exon_id "chr17_27008669_27008770_+"; exonnum "5"; txlen "1360";
chr17	HAVANA	exon	27008669	27008982	0	+	.	gene_id "ENSMUSG00000024191.16"; transcript_id "ENSMUST00000147516.2"; gene_type "protein_coding"; gene_name "Bnip1"; transcript_type "retained_intron"; transcript_name "Bnip1-209"; exon_number 2; exon_id "ENSMUSE00000772995.2"; level 2; transcript_support_level "3"; mgi_id "MGI:109328"; havana_gene "OTTMUSG00000028131.1"; havana_transcript "OTTMUST00000069686.1";
chr17	HAVANA	CDS	27008894	27008927	0	+	1	gene_id "ENSMUSG00000024191.16"; transcript_id "ENSMUST00000134344.8"; gene_type "protein_coding"; gene_name "Bnip1"; transcript_type "nonsense_mediated_decay"; transcript_name "Bnip1-205"; exon_number 5; exon_id "ENSMUSE00000756074.2"; level 2; protein_id "ENSMUSP00000122734.2"; transcript_support_level "5"; mgi_id "MGI:109328"; tag "mRNA_start_NF"; tag "cds_start_NF"; havana_gene "OTTMUSG00000028131.1"; havana_transcript "OTTMUST00000069683.1";
chr17	HAVANA	exon	27008894	27008938	0	+	.	gene_id "ENSMUSG00000024191.16"; transcript_id "ENSMUST00000134344.8"; gene_type "protein_coding"; gene_name "Bnip1"; transcript_type "nonsense_mediated_decay"; transcript_name "Bnip1-205"; exon_number 5; exon_id "ENSMUSE00000756074.2"; level 2; protein_id "ENSMUSP00000122734.2"; transcript_support_level "5"; mgi_id "MGI:109328"; tag "mRNA_start_NF"; tag "cds_start_NF"; havana_gene "OTTMUSG00000028131.1"; havana_transcript "OTTMUST00000069683.1";
chr17	ENSEMBL_gcm37	exon	27008894	27008938	0.402854163476762	+	.	gene_id "ENSMUSG00000024191.16"; transcript_id "ENSMUSG00000024191.16_tx_5"; exon_id "chr17_27008894_27008938_+"; exonnum "5"; txlen "1306";
chr17	ENSEMBL_gcm37	exon	27008894	27008938	0.38025811858546	+	.	gene_id "ENSMUSG00000024191.16"; transcript_id "ENSMUSG00000024191.16_tx_6"; exon_id "chr17_27008894_27008938_+"; exonnum "6"; txlen "1360";
chr17	HAVANA	stop_codon	27008928	27008930	0	+	0	gene_id "ENSMUSG00000024191.16"; transcript_id "ENSMUST00000134344.8"; gene_type "protein_coding"; gene_name "Bnip1"; transcript_type "nonsense_mediated_decay"; transcript_name "Bnip1-205"; exon_number 5; exon_id "ENSMUSE00000756074.2"; level 2; protein_id "ENSMUSP00000122734.2"; transcript_support_level "5"; mgi_id "MGI:109328"; tag "mRNA_start_NF"; tag "cds_start_NF"; havana_gene "OTTMUSG00000028131.1"; havana_transcript "OTTMUST00000069683.1";
chr17	HAVANA	UTR	27008928	27008938	0	+	.	gene_id "ENSMUSG00000024191.16"; transcript_id "ENSMUST00000134344.8"; gene_type "protein_coding"; gene_name "Bnip1"; transcript_type "nonsense_mediated_decay"; transcript_name "Bnip1-205"; exon_number 5; exon_id "ENSMUSE00000756074.2"; level 2; protein_id "ENSMUSP00000122734.2"; transcript_support_level "5"; mgi_id "MGI:109328"; tag "mRNA_start_NF"; tag "cds_start_NF"; havana_gene "OTTMUSG00000028131.1"; havana_transcript "OTTMUST00000069683.1";
chr17	HAVANA	exon	27009749	27010018	0	+	.	gene_id "ENSMUSG00000024191.16"; transcript_id "ENSMUST00000131362.2"; gene_type "protein_coding"; gene_name "Bnip1"; transcript_type "retained_intron"; transcript_name "Bnip1-204"; exon_number 1; exon_id "ENSMUSE00000794654.2"; level 2; transcript_support_level "1"; mgi_id "MGI:109328"; havana_gene "OTTMUSG00000028131.1"; havana_transcript "OTTMUST00000069682.1";
chr17	HAVANA	transcript	27009749	27011539	0	+	.	gene_id "ENSMUSG00000024191.16"; transcript_id "ENSMUST00000131362.2"; gene_type "protein_coding"; gene_name "Bnip1"; transcript_type "retained_intron"; transcript_name "Bnip1-204"; level 2; transcript_support_level "1"; mgi_id "MGI:109328"; havana_gene "OTTMUSG00000028131.1"; havana_transcript "OTTMUST00000069682.1";
chr17	HAVANA	exon	27009900	27010018	0	+	.	gene_id "ENSMUSG00000024191.16"; transcript_id "ENSMUST00000015725.16"; gene_type "protein_coding"; gene_name "Bnip1"; transcript_type "protein_coding"; transcript_name "Bnip1-201"; exon_number 5; exon_id "ENSMUSE00001253170.2"; level 2; protein_id "ENSMUSP00000015725.9"; transcript_support_level "1"; mgi_id "MGI:109328"; tag "RNA_Seq_supported_partial"; tag "basic"; tag "Ensembl_canonical"; tag "GENCODE_Primary"; tag "appris_principal_1"; tag "CCDS"; ccdsid "CCDS28555.1"; havana_gene "OTTMUSG00000028131.1"; havana_transcript "OTTMUST00000069679.1";
chr17	HAVANA	CDS	27009900	27010018	0	+	1	gene_id "ENSMUSG00000024191.16"; transcript_id "ENSMUST00000015725.16"; gene_type "protein_coding"; gene_name "Bnip1"; transcript_type "protein_coding"; transcript_name "Bnip1-201"; exon_number 5; exon_id "ENSMUSE00001253170.2"; level 2; protein_id "ENSMUSP00000015725.9"; transcript_support_level "1"; mgi_id "MGI:109328"; tag "RNA_Seq_supported_partial"; tag "basic"; tag "Ensembl_canonical"; tag "GENCODE_Primary"; tag "appris_principal_1"; tag "CCDS"; ccdsid "CCDS28555.1"; havana_gene "OTTMUSG00000028131.1"; havana_transcript "OTTMUST00000069679.1";
chr17	HAVANA	exon	27009900	27010018	0	+	.	gene_id "ENSMUSG00000024191.16"; transcript_id "ENSMUST00000126505.3"; gene_type "protein_coding"; gene_name "Bnip1"; transcript_type "nonsense_mediated_decay"; transcript_name "Bnip1-202"; exon_number 6; exon_id "ENSMUSE00001265773.2"; level 2; protein_id "ENSMUSP00000118354.3"; transcript_support_level "5"; mgi_id "MGI:109328"; tag "RNA_Seq_supported_partial"; havana_gene "OTTMUSG00000028131.1"; havana_transcript "OTTMUST00000069684.1";
chr17	HAVANA	UTR	27009900	27010018	0	+	.	gene_id "ENSMUSG00000024191.16"; transcript_id "ENSMUST00000126505.3"; gene_type "protein_coding"; gene_name "Bnip1"; transcript_type "nonsense_mediated_decay"; transcript_name "Bnip1-202"; exon_number 6; exon_id "ENSMUSE00001265773.2"; level 2; protein_id "ENSMUSP00000118354.3"; transcript_support_level "5"; mgi_id "MGI:109328"; tag "RNA_Seq_supported_partial"; havana_gene "OTTMUSG00000028131.1"; havana_transcript "OTTMUST00000069684.1";
chr17	HAVANA	exon	27009900	27010018	0	+	.	gene_id "ENSMUSG00000024191.16"; transcript_id "ENSMUST00000135824.8"; gene_type "protein_coding"; gene_name "Bnip1"; transcript_type "protein_coding"; transcript_name "Bnip1-206"; exon_number 4; exon_id "ENSMUSE00001253170.2"; level 2; protein_id "ENSMUSP00000118933.2"; transcript_support_level "5"; mgi_id "MGI:109328"; tag "basic"; havana_gene "OTTMUSG00000028131.1"; havana_transcript "OTTMUST00000085431.1";
chr17	HAVANA	CDS	27009900	27010018	0	+	1	gene_id "ENSMUSG00000024191.16"; transcript_id "ENSMUST00000135824.8"; gene_type "protein_coding"; gene_name "Bnip1"; transcript_type "protein_coding"; transcript_name "Bnip1-206"; exon_number 4; exon_id "ENSMUSE00001253170.2"; level 2; protein_id "ENSMUSP00000118933.2"; transcript_support_level "5"; mgi_id "MGI:109328"; tag "basic"; havana_gene "OTTMUSG00000028131.1"; havana_transcript "OTTMUST00000085431.1";
chr17	HAVANA	exon	27009900	27010018	0	+	.	gene_id "ENSMUSG00000024191.16"; transcript_id "ENSMUST00000134344.8"; gene_type "protein_coding"; gene_name "Bnip1"; transcript_type "nonsense_mediated_decay"; transcript_name "Bnip1-205"; exon_number 6; exon_id "ENSMUSE00001265773.2"; level 2; protein_id "ENSMUSP00000122734.2"; transcript_support_level "5"; mgi_id "MGI:109328"; tag "mRNA_start_NF"; tag "cds_start_NF"; havana_gene "OTTMUSG00000028131.1"; havana_transcript "OTTMUST00000069683.1";
chr17	HAVANA	UTR	27009900	27010018	0	+	.	gene_id "ENSMUSG00000024191.16"; transcript_id "ENSMUST00000134344.8"; gene_type "protein_coding"; gene_name "Bnip1"; transcript_type "nonsense_mediated_decay"; transcript_name "Bnip1-205"; exon_number 6; exon_id "ENSMUSE00001265773.2"; level 2; protein_id "ENSMUSP00000122734.2"; transcript_support_level "5"; mgi_id "MGI:109328"; tag "mRNA_start_NF"; tag "cds_start_NF"; havana_gene "OTTMUSG00000028131.1"; havana_transcript "OTTMUST00000069683.1";
chr17	HAVANA	exon	27009900	27010018	0	+	.	gene_id "ENSMUSG00000024191.16"; transcript_id "ENSMUST00000137989.2"; gene_type "protein_coding"; gene_name "Bnip1"; transcript_type "protein_coding"; transcript_name "Bnip1-208"; exon_number 4; exon_id "ENSMUSE00001209007.2"; level 2; protein_id "ENSMUSP00000116284.2"; transcript_support_level "5"; mgi_id "MGI:109328"; tag "mRNA_start_NF"; tag "cds_start_NF"; havana_gene "OTTMUSG00000028131.1"; havana_transcript "OTTMUST00000069685.1";
chr17	HAVANA	CDS	27009900	27010018	0	+	0	gene_id "ENSMUSG00000024191.16"; transcript_id "ENSMUST00000137989.2"; gene_type "protein_coding"; gene_name "Bnip1"; transcript_type "protein_coding"; transcript_name "Bnip1-208"; exon_number 4; exon_id "ENSMUSE00001209007.2"; level 2; protein_id "ENSMUSP00000116284.2"; transcript_support_level "5"; mgi_id "MGI:109328"; tag "mRNA_start_NF"; tag "cds_start_NF"; havana_gene "OTTMUSG00000028131.1"; havana_transcript "OTTMUST00000069685.1";
chr17	ENSEMBL_gcm37	exon	27009900	27010018	2.71562982742812	+	.	gene_id "ENSMUSG00000024191.16"; transcript_id "ENSMUSG00000024191.16_tx_1"; exon_id "chr17_27009900_27010018_+"; exonnum "6"; txlen "1315";
chr17	ENSEMBL_gcm37	exon	27009900	27010018	1.77153304917131	+	.	gene_id "ENSMUSG00000024191.16"; transcript_id "ENSMUSG00000024191.16_tx_2"; exon_id "chr17_27009900_27010018_+"; exonnum "5"; txlen "1223";
chr17	ENSEMBL_gcm37	exon	27009900	27010018	1.20494133947911	+	.	gene_id "ENSMUSG00000024191.16"; transcript_id "ENSMUSG00000024191.16_tx_3"; exon_id "chr17_27009900_27010018_+"; exonnum "7"; txlen "1381";
chr17	ENSEMBL_gcm37	exon	27009900	27010018	0.402854163476762	+	.	gene_id "ENSMUSG00000024191.16"; transcript_id "ENSMUSG00000024191.16_tx_5"; exon_id "chr17_27009900_27010018_+"; exonnum "6"; txlen "1306";
chr17	ENSEMBL_gcm37	exon	27009900	27010018	0.38025811858546	+	.	gene_id "ENSMUSG00000024191.16"; transcript_id "ENSMUSG00000024191.16_tx_6"; exon_id "chr17_27009900_27010018_+"; exonnum "7"; txlen "1360";
chr17	HAVANA	CDS	27010915	27010954	0	+	1	gene_id "ENSMUSG00000024191.16"; transcript_id "ENSMUST00000137989.2"; gene_type "protein_coding"; gene_name "Bnip1"; transcript_type "protein_coding"; transcript_name "Bnip1-208"; exon_number 5; exon_id "ENSMUSE00000725644.2"; level 2; protein_id "ENSMUSP00000116284.2"; transcript_support_level "5"; mgi_id "MGI:109328"; tag "mRNA_start_NF"; tag "cds_start_NF"; havana_gene "OTTMUSG00000028131.1"; havana_transcript "OTTMUST00000069685.1";
chr17	HAVANA	CDS	27010915	27011108	0	+	2	gene_id "ENSMUSG00000024191.16"; transcript_id "ENSMUST00000015725.16"; gene_type "protein_coding"; gene_name "Bnip1"; transcript_type "protein_coding"; transcript_name "Bnip1-201"; exon_number 6; exon_id "ENSMUSE00000761937.2"; level 2; protein_id "ENSMUSP00000015725.9"; transcript_support_level "1"; mgi_id "MGI:109328"; tag "RNA_Seq_supported_partial"; tag "basic"; tag "Ensembl_canonical"; tag "GENCODE_Primary"; tag "appris_principal_1"; tag "CCDS"; ccdsid "CCDS28555.1"; havana_gene "OTTMUSG00000028131.1"; havana_transcript "OTTMUST00000069679.1";
chr17	HAVANA	CDS	27010915	27011108	0	+	2	gene_id "ENSMUSG00000024191.16"; transcript_id "ENSMUST00000135824.8"; gene_type "protein_coding"; gene_name "Bnip1"; transcript_type "protein_coding"; transcript_name "Bnip1-206"; exon_number 5; exon_id "ENSMUSE00000836115.2"; level 2; protein_id "ENSMUSP00000118933.2"; transcript_support_level "5"; mgi_id "MGI:109328"; tag "basic"; havana_gene "OTTMUSG00000028131.1"; havana_transcript "OTTMUST00000085431.1";
chr17	HAVANA	exon	27010915	27011155	0	+	.	gene_id "ENSMUSG00000024191.16"; transcript_id "ENSMUST00000135824.8"; gene_type "protein_coding"; gene_name "Bnip1"; transcript_type "protein_coding"; transcript_name "Bnip1-206"; exon_number 5; exon_id "ENSMUSE00000836115.2"; level 2; protein_id "ENSMUSP00000118933.2"; transcript_support_level "5"; mgi_id "MGI:109328"; tag "basic"; havana_gene "OTTMUSG00000028131.1"; havana_transcript "OTTMUST00000085431.1";
chr17	HAVANA	exon	27010915	27011399	0	+	.	gene_id "ENSMUSG00000024191.16"; transcript_id "ENSMUST00000137989.2"; gene_type "protein_coding"; gene_name "Bnip1"; transcript_type "protein_coding"; transcript_name "Bnip1-208"; exon_number 5; exon_id "ENSMUSE00000725644.2"; level 2; protein_id "ENSMUSP00000116284.2"; transcript_support_level "5"; mgi_id "MGI:109328"; tag "mRNA_start_NF"; tag "cds_start_NF"; havana_gene "OTTMUSG00000028131.1"; havana_transcript "OTTMUST00000069685.1";
chr17	HAVANA	exon	27010915	27011494	0	+	.	gene_id "ENSMUSG00000024191.16"; transcript_id "ENSMUST00000134344.8"; gene_type "protein_coding"; gene_name "Bnip1"; transcript_type "nonsense_mediated_decay"; transcript_name "Bnip1-205"; exon_number 7; exon_id "ENSMUSE00000745638.2"; level 2; protein_id "ENSMUSP00000122734.2"; transcript_support_level "5"; mgi_id "MGI:109328"; tag "mRNA_start_NF"; tag "cds_start_NF"; havana_gene "OTTMUSG00000028131.1"; havana_transcript "OTTMUST00000069683.1";
chr17	HAVANA	UTR	27010915	27011494	0	+	.	gene_id "ENSMUSG00000024191.16"; transcript_id "ENSMUST00000134344.8"; gene_type "protein_coding"; gene_name "Bnip1"; transcript_type "nonsense_mediated_decay"; transcript_name "Bnip1-205"; exon_number 7; exon_id "ENSMUSE00000745638.2"; level 2; protein_id "ENSMUSP00000122734.2"; transcript_support_level "5"; mgi_id "MGI:109328"; tag "mRNA_start_NF"; tag "cds_start_NF"; havana_gene "OTTMUSG00000028131.1"; havana_transcript "OTTMUST00000069683.1";
chr17	ENSEMBL_gcm37	exon	27010915	27011494	2.71562982742812	+	.	gene_id "ENSMUSG00000024191.16"; transcript_id "ENSMUSG00000024191.16_tx_1"; exon_id "chr17_27010915_27011494_+"; exonnum "7"; txlen "1315";
chr17	ENSEMBL_gcm37	exon	27010915	27011494	1.77153304917131	+	.	gene_id "ENSMUSG00000024191.16"; transcript_id "ENSMUSG00000024191.16_tx_2"; exon_id "chr17_27010915_27011494_+"; exonnum "6"; txlen "1223";
chr17	ENSEMBL_gcm37	exon	27010915	27011494	1.20494133947911	+	.	gene_id "ENSMUSG00000024191.16"; transcript_id "ENSMUSG00000024191.16_tx_3"; exon_id "chr17_27010915_27011494_+"; exonnum "8"; txlen "1381";
chr17	ENSEMBL_gcm37	exon	27010915	27011494	0.402854163476762	+	.	gene_id "ENSMUSG00000024191.16"; transcript_id "ENSMUSG00000024191.16_tx_5"; exon_id "chr17_27010915_27011494_+"; exonnum "7"; txlen "1306";
chr17	ENSEMBL_gcm37	exon	27010915	27011494	0.38025811858546	+	.	gene_id "ENSMUSG00000024191.16"; transcript_id "ENSMUSG00000024191.16_tx_6"; exon_id "chr17_27010915_27011494_+"; exonnum "8"; txlen "1360";
chr17	HAVANA	exon	27010915	27011495	0	+	.	gene_id "ENSMUSG00000024191.16"; transcript_id "ENSMUST00000015725.16"; gene_type "protein_coding"; gene_name "Bnip1"; transcript_type "protein_coding"; transcript_name "Bnip1-201"; exon_number 6; exon_id "ENSMUSE00000761937.2"; level 2; protein_id "ENSMUSP00000015725.9"; transcript_support_level "1"; mgi_id "MGI:109328"; tag "RNA_Seq_supported_partial"; tag "basic"; tag "Ensembl_canonical"; tag "GENCODE_Primary"; tag "appris_principal_1"; tag "CCDS"; ccdsid "CCDS28555.1"; havana_gene "OTTMUSG00000028131.1"; havana_transcript "OTTMUST00000069679.1";
chr17	HAVANA	exon	27010915	27011495	0	+	.	gene_id "ENSMUSG00000024191.16"; transcript_id "ENSMUST00000126505.3"; gene_type "protein_coding"; gene_name "Bnip1"; transcript_type "nonsense_mediated_decay"; transcript_name "Bnip1-202"; exon_number 7; exon_id "ENSMUSE00000755301.3"; level 2; protein_id "ENSMUSP00000118354.3"; transcript_support_level "5"; mgi_id "MGI:109328"; tag "RNA_Seq_supported_partial"; havana_gene "OTTMUSG00000028131.1"; havana_transcript "OTTMUST00000069684.1";
chr17	HAVANA	UTR	27010915	27011495	0	+	.	gene_id "ENSMUSG00000024191.16"; transcript_id "ENSMUST00000126505.3"; gene_type "protein_coding"; gene_name "Bnip1"; transcript_type "nonsense_mediated_decay"; transcript_name "Bnip1-202"; exon_number 7; exon_id "ENSMUSE00000755301.3"; level 2; protein_id "ENSMUSP00000118354.3"; transcript_support_level "5"; mgi_id "MGI:109328"; tag "RNA_Seq_supported_partial"; havana_gene "OTTMUSG00000028131.1"; havana_transcript "OTTMUST00000069684.1";
chr17	HAVANA	exon	27010915	27011539	0	+	.	gene_id "ENSMUSG00000024191.16"; transcript_id "ENSMUST00000131362.2"; gene_type "protein_coding"; gene_name "Bnip1"; transcript_type "retained_intron"; transcript_name "Bnip1-204"; exon_number 2; exon_id "ENSMUSE00000768097.2"; level 2; transcript_support_level "1"; mgi_id "MGI:109328"; havana_gene "OTTMUSG00000028131.1"; havana_transcript "OTTMUST00000069682.1";
chr17	HAVANA	stop_codon	27010955	27010957	0	+	0	gene_id "ENSMUSG00000024191.16"; transcript_id "ENSMUST00000137989.2"; gene_type "protein_coding"; gene_name "Bnip1"; transcript_type "protein_coding"; transcript_name "Bnip1-208"; exon_number 5; exon_id "ENSMUSE00000725644.2"; level 2; protein_id "ENSMUSP00000116284.2"; transcript_support_level "5"; mgi_id "MGI:109328"; tag "mRNA_start_NF"; tag "cds_start_NF"; havana_gene "OTTMUSG00000028131.1"; havana_transcript "OTTMUST00000069685.1";
chr17	HAVANA	UTR	27010955	27011399	0	+	.	gene_id "ENSMUSG00000024191.16"; transcript_id "ENSMUST00000137989.2"; gene_type "protein_coding"; gene_name "Bnip1"; transcript_type "protein_coding"; transcript_name "Bnip1-208"; exon_number 5; exon_id "ENSMUSE00000725644.2"; level 2; protein_id "ENSMUSP00000116284.2"; transcript_support_level "5"; mgi_id "MGI:109328"; tag "mRNA_start_NF"; tag "cds_start_NF"; havana_gene "OTTMUSG00000028131.1"; havana_transcript "OTTMUST00000069685.1";
chr17	HAVANA	stop_codon	27011109	27011111	0	+	0	gene_id "ENSMUSG00000024191.16"; transcript_id "ENSMUST00000015725.16"; gene_type "protein_coding"; gene_name "Bnip1"; transcript_type "protein_coding"; transcript_name "Bnip1-201"; exon_number 6; exon_id "ENSMUSE00000761937.2"; level 2; protein_id "ENSMUSP00000015725.9"; transcript_support_level "1"; mgi_id "MGI:109328"; tag "RNA_Seq_supported_partial"; tag "basic"; tag "Ensembl_canonical"; tag "GENCODE_Primary"; tag "appris_principal_1"; tag "CCDS"; ccdsid "CCDS28555.1"; havana_gene "OTTMUSG00000028131.1"; havana_transcript "OTTMUST00000069679.1";
chr17	HAVANA	stop_codon	27011109	27011111	0	+	0	gene_id "ENSMUSG00000024191.16"; transcript_id "ENSMUST00000135824.8"; gene_type "protein_coding"; gene_name "Bnip1"; transcript_type "protein_coding"; transcript_name "Bnip1-206"; exon_number 5; exon_id "ENSMUSE00000836115.2"; level 2; protein_id "ENSMUSP00000118933.2"; transcript_support_level "5"; mgi_id "MGI:109328"; tag "basic"; havana_gene "OTTMUSG00000028131.1"; havana_transcript "OTTMUST00000085431.1";
chr17	HAVANA	UTR	27011109	27011155	0	+	.	gene_id "ENSMUSG00000024191.16"; transcript_id "ENSMUST00000135824.8"; gene_type "protein_coding"; gene_name "Bnip1"; transcript_type "protein_coding"; transcript_name "Bnip1-206"; exon_number 5; exon_id "ENSMUSE00000836115.2"; level 2; protein_id "ENSMUSP00000118933.2"; transcript_support_level "5"; mgi_id "MGI:109328"; tag "basic"; havana_gene "OTTMUSG00000028131.1"; havana_transcript "OTTMUST00000085431.1";
chr17	HAVANA	UTR	27011109	27011495	0	+	.	gene_id "ENSMUSG00000024191.16"; transcript_id "ENSMUST00000015725.16"; gene_type "protein_coding"; gene_name "Bnip1"; transcript_type "protein_coding"; transcript_name "Bnip1-201"; exon_number 6; exon_id "ENSMUSE00000761937.2"; level 2; protein_id "ENSMUSP00000015725.9"; transcript_support_level "1"; mgi_id "MGI:109328"; tag "RNA_Seq_supported_partial"; tag "basic"; tag "Ensembl_canonical"; tag "GENCODE_Primary"; tag "appris_principal_1"; tag "CCDS"; ccdsid "CCDS28555.1"; havana_gene "OTTMUSG00000028131.1"; havana_transcript "OTTMUST00000069679.1";
chr17	HAVANA	exon	27061162	27061564	0	+	.	gene_id "ENSMUSG00000127898.1"; transcript_id "ENSMUST00000284472.1"; gene_type "lncRNA"; gene_name "ENSMUSG00000127898"; transcript_type "lncRNA"; transcript_name "ENSMUST00000284472"; exon_number 1; exon_id "ENSMUSE00001563774.1"; level 2; tag "basic"; tag "Ensembl_canonical"; tag "GENCODE_Primary"; tag "TAGENE";
chr17	HAVANA	gene	27061162	27069220	0	+	.	gene_id "ENSMUSG00000127898.1"; gene_type "lncRNA"; gene_name "ENSMUSG00000127898"; level 2;
chr17	HAVANA	transcript	27061162	27069220	0	+	.	gene_id "ENSMUSG00000127898.1"; transcript_id "ENSMUST00000284472.1"; gene_type "lncRNA"; gene_name "ENSMUSG00000127898"; transcript_type "lncRNA"; transcript_name "ENSMUST00000284472"; level 2; tag "basic"; tag "Ensembl_canonical"; tag "GENCODE_Primary"; tag "TAGENE";
chr17	HAVANA	exon	27061265	27061571	0	+	.	gene_id "ENSMUSG00000127898.1"; transcript_id "ENSMUST00000284473.1"; gene_type "lncRNA"; gene_name "ENSMUSG00000127898"; transcript_type "lncRNA"; transcript_name "ENSMUST00000284473"; exon_number 1; exon_id "ENSMUSE00001563772.1"; level 2; tag "TAGENE";
chr17	HAVANA	transcript	27061265	27069220	0	+	.	gene_id "ENSMUSG00000127898.1"; transcript_id "ENSMUST00000284473.1"; gene_type "lncRNA"; gene_name "ENSMUSG00000127898"; transcript_type "lncRNA"; transcript_name "ENSMUST00000284473"; level 2; tag "TAGENE";
chr17	HAVANA	exon	27062370	27062492	0	+	.	gene_id "ENSMUSG00000127898.1"; transcript_id "ENSMUST00000284474.1"; gene_type "lncRNA"; gene_name "ENSMUSG00000127898"; transcript_type "lncRNA"; transcript_name "ENSMUST00000284474"; exon_number 1; exon_id "ENSMUSE00001563776.1"; level 2; tag "TAGENE";
chr17	HAVANA	transcript	27062370	27069220	0	+	.	gene_id "ENSMUSG00000127898.1"; transcript_id "ENSMUST00000284474.1"; gene_type "lncRNA"; gene_name "ENSMUSG00000127898"; transcript_type "lncRNA"; transcript_name "ENSMUST00000284474"; level 2; tag "TAGENE";
chr17	HAVANA	exon	27064572	27064942	0	+	.	gene_id "ENSMUSG00000127898.1"; transcript_id "ENSMUST00000284475.1"; gene_type "lncRNA"; gene_name "ENSMUSG00000127898"; transcript_type "lncRNA"; transcript_name "ENSMUST00000284475"; exon_number 1; exon_id "ENSMUSE00001563779.1"; level 2; tag "basic"; tag "TAGENE";
chr17	HAVANA	transcript	27064572	27069220	0	+	.	gene_id "ENSMUSG00000127898.1"; transcript_id "ENSMUST00000284475.1"; gene_type "lncRNA"; gene_name "ENSMUSG00000127898"; transcript_type "lncRNA"; transcript_name "ENSMUST00000284475"; level 2; tag "basic"; tag "TAGENE";
chr17	HAVANA	exon	27068225	27068373	0	+	.	gene_id "ENSMUSG00000127898.1"; transcript_id "ENSMUST00000284476.1"; gene_type "lncRNA"; gene_name "ENSMUSG00000127898"; transcript_type "lncRNA"; transcript_name "ENSMUST00000284476"; exon_number 1; exon_id "ENSMUSE00001563777.1"; level 2; tag "TAGENE";
chr17	HAVANA	transcript	27068225	27069220	0	+	.	gene_id "ENSMUSG00000127898.1"; transcript_id "ENSMUST00000284476.1"; gene_type "lncRNA"; gene_name "ENSMUSG00000127898"; transcript_type "lncRNA"; transcript_name "ENSMUST00000284476"; level 2; tag "TAGENE";
chr17	HAVANA	exon	27068637	27069220	0	+	.	gene_id "ENSMUSG00000127898.1"; transcript_id "ENSMUST00000284472.1"; gene_type "lncRNA"; gene_name "ENSMUSG00000127898"; transcript_type "lncRNA"; transcript_name "ENSMUST00000284472"; exon_number 2; exon_id "ENSMUSE00001563778.1"; level 2; tag "basic"; tag "Ensembl_canonical"; tag "GENCODE_Primary"; tag "TAGENE";
chr17	HAVANA	exon	27068637	27069220	0	+	.	gene_id "ENSMUSG00000127898.1"; transcript_id "ENSMUST00000284473.1"; gene_type "lncRNA"; gene_name "ENSMUSG00000127898"; transcript_type "lncRNA"; transcript_name "ENSMUST00000284473"; exon_number 2; exon_id "ENSMUSE00001563778.1"; level 2; tag "TAGENE";
chr17	HAVANA	exon	27068637	27069220	0	+	.	gene_id "ENSMUSG00000127898.1"; transcript_id "ENSMUST00000284474.1"; gene_type "lncRNA"; gene_name "ENSMUSG00000127898"; transcript_type "lncRNA"; transcript_name "ENSMUST00000284474"; exon_number 2; exon_id "ENSMUSE00001563778.1"; level 2; tag "TAGENE";
chr17	HAVANA	exon	27068637	27069220	0	+	.	gene_id "ENSMUSG00000127898.1"; transcript_id "ENSMUST00000284475.1"; gene_type "lncRNA"; gene_name "ENSMUSG00000127898"; transcript_type "lncRNA"; transcript_name "ENSMUST00000284475"; exon_number 2; exon_id "ENSMUSE00001563778.1"; level 2; tag "basic"; tag "TAGENE";
chr17	HAVANA	exon	27068637	27069220	0	+	.	gene_id "ENSMUSG00000127898.1"; transcript_id "ENSMUST00000284476.1"; gene_type "lncRNA"; gene_name "ENSMUSG00000127898"; transcript_type "lncRNA"; transcript_name "ENSMUST00000284476"; exon_number 2; exon_id "ENSMUSE00001563778.1"; level 2; tag "TAGENE";
chr17	HAVANA	exon	27069557	27070395	0	+	.	gene_id "ENSMUSG00000092539.5"; transcript_id "ENSMUST00000358553.1"; gene_type "lncRNA"; gene_name "Gm20468"; transcript_type "lncRNA"; transcript_name "Gm20468-211"; exon_number 1; exon_id "ENSMUSE00001705499.1"; level 2; mgi_id "MGI:5141933"; tag "TAGENE"; havana_gene "OTTMUSG00000037539.1";
chr17	HAVANA	transcript	27069557	27105750	0	+	.	gene_id "ENSMUSG00000092539.5"; transcript_id "ENSMUST00000358553.1"; gene_type "lncRNA"; gene_name "Gm20468"; transcript_type "lncRNA"; transcript_name "Gm20468-211"; level 2; mgi_id "MGI:5141933"; tag "TAGENE"; havana_gene "OTTMUSG00000037539.1";
chr17	HAVANA	gene	27069557	27117661	0	+	.	gene_id "ENSMUSG00000092539.5"; gene_type "lncRNA"; gene_name "Gm20468"; level 2; mgi_id "MGI:5141933"; havana_gene "OTTMUSG00000037539.1";
chr17	HAVANA	exon	27069558	27069884	0	+	.	gene_id "ENSMUSG00000092539.5"; transcript_id "ENSMUST00000245422.2"; gene_type "lncRNA"; gene_name "Gm20468"; transcript_type "lncRNA"; transcript_name "Gm20468-206"; exon_number 1; exon_id "ENSMUSE00001705492.1"; level 2; mgi_id "MGI:5141933"; tag "TAGENE"; havana_gene "OTTMUSG00000037539.1";
chr17	HAVANA	exon	27069558	27070395	0	+	.	gene_id "ENSMUSG00000092539.5"; transcript_id "ENSMUST00000358557.1"; gene_type "lncRNA"; gene_name "Gm20468"; transcript_type "lncRNA"; transcript_name "Gm20468-215"; exon_number 1; exon_id "ENSMUSE00001705498.1"; level 2; mgi_id "MGI:5141933"; tag "TAGENE"; havana_gene "OTTMUSG00000037539.1";
chr17	ENSEMBL_gcm37	exon	27069558	27070395	0.00344270586459452	+	.	gene_id "ENSMUSG00000092539.5"; transcript_id "ENSMUSG00000092539.5_tx_6"; exon_id "chr17_27069558_27070395_+"; exonnum "1"; txlen "2553";
chr17	HAVANA	transcript	27069558	27088331	0	+	.	gene_id "ENSMUSG00000092539.5"; transcript_id "ENSMUST00000358557.1"; gene_type "lncRNA"; gene_name "Gm20468"; transcript_type "lncRNA"; transcript_name "Gm20468-215"; level 2; mgi_id "MGI:5141933"; tag "TAGENE"; havana_gene "OTTMUSG00000037539.1";
chr17	HAVANA	transcript	27069558	27105773	0	+	.	gene_id "ENSMUSG00000092539.5"; transcript_id "ENSMUST00000245422.2"; gene_type "lncRNA"; gene_name "Gm20468"; transcript_type "lncRNA"; transcript_name "Gm20468-206"; level 2; mgi_id "MGI:5141933"; tag "TAGENE"; havana_gene "OTTMUSG00000037539.1";
chr17	HAVANA	exon	27069564	27070398	0	+	.	gene_id "ENSMUSG00000092539.5"; transcript_id "ENSMUST00000358550.1"; gene_type "lncRNA"; gene_name "Gm20468"; transcript_type "lncRNA"; transcript_name "Gm20468-208"; exon_number 1; exon_id "ENSMUSE00001705490.1"; level 2; mgi_id "MGI:5141933"; tag "basic"; tag "Ensembl_canonical"; tag "GENCODE_Primary"; tag "TAGENE"; havana_gene "OTTMUSG00000037539.1";
chr17	HAVANA	transcript	27069564	27117661	0	+	.	gene_id "ENSMUSG00000092539.5"; transcript_id "ENSMUST00000358550.1"; gene_type "lncRNA"; gene_name "Gm20468"; transcript_type "lncRNA"; transcript_name "Gm20468-208"; level 2; mgi_id "MGI:5141933"; tag "basic"; tag "Ensembl_canonical"; tag "GENCODE_Primary"; tag "TAGENE"; havana_gene "OTTMUSG00000037539.1";
chr17	HAVANA	exon	27069568	27069750	0	+	.	gene_id "ENSMUSG00000092539.5"; transcript_id "ENSMUST00000358554.1"; gene_type "lncRNA"; gene_name "Gm20468"; transcript_type "lncRNA"; transcript_name "Gm20468-212"; exon_number 1; exon_id "ENSMUSE00001705491.1"; level 2; mgi_id "MGI:5141933"; tag "TAGENE"; havana_gene "OTTMUSG00000037539.1";
chr17	HAVANA	transcript	27069568	27105703	0	+	.	gene_id "ENSMUSG00000092539.5"; transcript_id "ENSMUST00000358554.1"; gene_type "lncRNA"; gene_name "Gm20468"; transcript_type "lncRNA"; transcript_name "Gm20468-212"; level 2; mgi_id "MGI:5141933"; tag "TAGENE"; havana_gene "OTTMUSG00000037539.1";
chr17	HAVANA	exon	27069753	27069884	0	+	.	gene_id "ENSMUSG00000092539.5"; transcript_id "ENSMUST00000358551.1"; gene_type "lncRNA"; gene_name "Gm20468"; transcript_type "lncRNA"; transcript_name "Gm20468-209"; exon_number 1; exon_id "ENSMUSE00001705497.1"; level 2; mgi_id "MGI:5141933"; tag "TAGENE"; havana_gene "OTTMUSG00000037539.1";
chr17	HAVANA	transcript	27069753	27117661	0	+	.	gene_id "ENSMUSG00000092539.5"; transcript_id "ENSMUST00000358551.1"; gene_type "lncRNA"; gene_name "Gm20468"; transcript_type "lncRNA"; transcript_name "Gm20468-209"; level 2; mgi_id "MGI:5141933"; tag "TAGENE"; havana_gene "OTTMUSG00000037539.1";
chr17	HAVANA	exon	27069768	27070395	0	+	.	gene_id "ENSMUSG00000092539.5"; transcript_id "ENSMUST00000358560.1"; gene_type "lncRNA"; gene_name "Gm20468"; transcript_type "lncRNA"; transcript_name "Gm20468-218"; exon_number 1; exon_id "ENSMUSE00001705504.1"; level 2; mgi_id "MGI:5141933"; tag "TAGENE"; havana_gene "OTTMUSG00000037539.1";
chr17	HAVANA	transcript	27069768	27072313	0	+	.	gene_id "ENSMUSG00000092539.5"; transcript_id "ENSMUST00000358560.1"; gene_type "lncRNA"; gene_name "Gm20468"; transcript_type "lncRNA"; transcript_name "Gm20468-218"; level 2; mgi_id "MGI:5141933"; tag "TAGENE"; havana_gene "OTTMUSG00000037539.1";
chr17	HAVANA	exon	27072089	27072313	0	+	.	gene_id "ENSMUSG00000092539.5"; transcript_id "ENSMUST00000358560.1"; gene_type "lncRNA"; gene_name "Gm20468"; transcript_type "lncRNA"; transcript_name "Gm20468-218"; exon_number 2; exon_id "ENSMUSE00001705503.1"; level 2; mgi_id "MGI:5141933"; tag "TAGENE"; havana_gene "OTTMUSG00000037539.1";
chr17	HAVANA	exon	27080365	27080585	0	+	.	gene_id "ENSMUSG00000092539.5"; transcript_id "ENSMUST00000358555.1"; gene_type "lncRNA"; gene_name "Gm20468"; transcript_type "lncRNA"; transcript_name "Gm20468-213"; exon_number 1; exon_id "ENSMUSE00001705502.1"; level 2; mgi_id "MGI:5141933"; tag "TAGENE"; havana_gene "OTTMUSG00000037539.1";
chr17	HAVANA	transcript	27080365	27105771	0	+	.	gene_id "ENSMUSG00000092539.5"; transcript_id "ENSMUST00000358555.1"; gene_type "lncRNA"; gene_name "Gm20468"; transcript_type "lncRNA"; transcript_name "Gm20468-213"; level 2; mgi_id "MGI:5141933"; tag "TAGENE"; havana_gene "OTTMUSG00000037539.1";
chr17	HAVANA	exon	27080395	27080585	0	+	.	gene_id "ENSMUSG00000092539.5"; transcript_id "ENSMUST00000236945.2"; gene_type "lncRNA"; gene_name "Gm20468"; transcript_type "lncRNA"; transcript_name "Gm20468-202"; exon_number 1; exon_id "ENSMUSE00000932373.3"; level 2; mgi_id "MGI:5141933"; tag "RNA_Seq_supported_only"; havana_gene "OTTMUSG00000037539.1"; havana_transcript "OTTMUST00000177990.1";
chr17	HAVANA	exon	27080395	27080585	0	+	.	gene_id "ENSMUSG00000092539.5"; transcript_id "ENSMUST00000172664.3"; gene_type "lncRNA"; gene_name "Gm20468"; transcript_type "lncRNA"; transcript_name "Gm20468-201"; exon_number 1; exon_id "ENSMUSE00000932373.3"; level 2; transcript_support_level "3"; mgi_id "MGI:5141933"; tag "RNA_Seq_supported_partial"; havana_gene "OTTMUSG00000037539.1"; havana_transcript "OTTMUST00000096776.1";
chr17	HAVANA	transcript	27080395	27117494	0	+	.	gene_id "ENSMUSG00000092539.5"; transcript_id "ENSMUST00000236945.2"; gene_type "lncRNA"; gene_name "Gm20468"; transcript_type "lncRNA"; transcript_name "Gm20468-202"; level 2; mgi_id "MGI:5141933"; tag "RNA_Seq_supported_only"; havana_gene "OTTMUSG00000037539.1"; havana_transcript "OTTMUST00000177990.1";
chr17	HAVANA	transcript	27080395	27117505	0	+	.	gene_id "ENSMUSG00000092539.5"; transcript_id "ENSMUST00000172664.3"; gene_type "lncRNA"; gene_name "Gm20468"; transcript_type "lncRNA"; transcript_name "Gm20468-201"; level 2; transcript_support_level "3"; mgi_id "MGI:5141933"; tag "RNA_Seq_supported_partial"; havana_gene "OTTMUSG00000037539.1"; havana_transcript "OTTMUST00000096776.1";
chr17	HAVANA	exon	27080409	27080585	0	+	.	gene_id "ENSMUSG00000092539.5"; transcript_id "ENSMUST00000358552.1"; gene_type "lncRNA"; gene_name "Gm20468"; transcript_type "lncRNA"; transcript_name "Gm20468-210"; exon_number 1; exon_id "ENSMUSE00001705500.1"; level 2; mgi_id "MGI:5141933"; tag "TAGENE"; havana_gene "OTTMUSG00000037539.1";
chr17	HAVANA	transcript	27080409	27117661	0	+	.	gene_id "ENSMUSG00000092539.5"; transcript_id "ENSMUST00000358552.1"; gene_type "lncRNA"; gene_name "Gm20468"; transcript_type "lncRNA"; transcript_name "Gm20468-210"; level 2; mgi_id "MGI:5141933"; tag "TAGENE"; havana_gene "OTTMUSG00000037539.1";
chr17	sragcm37_mid	exon	27080417	27080585	0.0153990442535447	+	.	gene_id "ENSMUSG00000092539.5"; transcript_id "ENSMUSG00000092539.5_tx_3"; exon_id "chr17_27080417_27080585_+"; exonnum "1"; txlen "1097";
chr17	sragcm37_mid	exon	27080417	27080585	0.00344270586459452	+	.	gene_id "ENSMUSG00000092539.5"; transcript_id "ENSMUSG00000092539.5_tx_6"; exon_id "chr17_27080417_27080585_+"; exonnum "2"; txlen "2553";
chr17	HAVANA	exon	27080420	27080585	0	+	.	gene_id "ENSMUSG00000092539.5"; transcript_id "ENSMUST00000358556.1"; gene_type "lncRNA"; gene_name "Gm20468"; transcript_type "lncRNA"; transcript_name "Gm20468-214"; exon_number 1; exon_id "ENSMUSE00001705506.1"; level 2; mgi_id "MGI:5141933"; tag "TAGENE"; havana_gene "OTTMUSG00000037539.1";
chr17	HAVANA	transcript	27080420	27104970	0	+	.	gene_id "ENSMUSG00000092539.5"; transcript_id "ENSMUST00000358556.1"; gene_type "lncRNA"; gene_name "Gm20468"; transcript_type "lncRNA"; transcript_name "Gm20468-214"; level 2; mgi_id "MGI:5141933"; tag "TAGENE"; havana_gene "OTTMUSG00000037539.1";
chr17	HAVANA	exon	27080461	27080585	0	+	.	gene_id "ENSMUSG00000092539.5"; transcript_id "ENSMUST00000358558.1"; gene_type "lncRNA"; gene_name "Gm20468"; transcript_type "lncRNA"; transcript_name "Gm20468-216"; exon_number 1; exon_id "ENSMUSE00001705496.1"; level 2; mgi_id "MGI:5141933"; tag "TAGENE"; havana_gene "OTTMUSG00000037539.1";
chr17	HAVANA	transcript	27080461	27095077	0	+	.	gene_id "ENSMUSG00000092539.5"; transcript_id "ENSMUST00000358558.1"; gene_type "lncRNA"; gene_name "Gm20468"; transcript_type "lncRNA"; transcript_name "Gm20468-216"; level 2; mgi_id "MGI:5141933"; tag "TAGENE"; havana_gene "OTTMUSG00000037539.1";
chr17	HAVANA	exon	27087423	27088331	0	+	.	gene_id "ENSMUSG00000092539.5"; transcript_id "ENSMUST00000358557.1"; gene_type "lncRNA"; gene_name "Gm20468"; transcript_type "lncRNA"; transcript_name "Gm20468-215"; exon_number 2; exon_id "ENSMUSE00001705513.1"; level 2; mgi_id "MGI:5141933"; tag "TAGENE"; havana_gene "OTTMUSG00000037539.1";
chr17	HAVANA	exon	27094045	27095077	0	+	.	gene_id "ENSMUSG00000092539.5"; transcript_id "ENSMUST00000358558.1"; gene_type "lncRNA"; gene_name "Gm20468"; transcript_type "lncRNA"; transcript_name "Gm20468-216"; exon_number 2; exon_id "ENSMUSE00001705512.1"; level 2; mgi_id "MGI:5141933"; tag "TAGENE"; havana_gene "OTTMUSG00000037539.1";
chr17	HAVANA	exon	27104121	27104653	0	+	.	gene_id "ENSMUSG00000092539.5"; transcript_id "ENSMUST00000244217.2"; gene_type "lncRNA"; gene_name "Gm20468"; transcript_type "lncRNA"; transcript_name "Gm20468-204"; exon_number 1; exon_id "ENSMUSE00001705508.1"; level 2; mgi_id "MGI:5141933"; tag "basic"; tag "TAGENE"; havana_gene "OTTMUSG00000037539.1";
chr17	HAVANA	transcript	27104121	27106223	0	+	.	gene_id "ENSMUSG00000092539.5"; transcript_id "ENSMUST00000244217.2"; gene_type "lncRNA"; gene_name "Gm20468"; transcript_type "lncRNA"; transcript_name "Gm20468-204"; level 2; mgi_id "MGI:5141933"; tag "basic"; tag "TAGENE"; havana_gene "OTTMUSG00000037539.1";
chr17	HAVANA	exon	27104123	27104164	0	+	.	gene_id "ENSMUSG00000092539.5"; transcript_id "ENSMUST00000241342.2"; gene_type "lncRNA"; gene_name "Gm20468"; transcript_type "lncRNA"; transcript_name "Gm20468-203"; exon_number 1; exon_id "ENSMUSE00001705493.1"; level 2; mgi_id "MGI:5141933"; tag "TAGENE"; havana_gene "OTTMUSG00000037539.1";
chr17	HAVANA	exon	27104123	27104215	0	+	.	gene_id "ENSMUSG00000092539.5"; transcript_id "ENSMUST00000246594.2"; gene_type "lncRNA"; gene_name "Gm20468"; transcript_type "lncRNA"; transcript_name "Gm20468-207"; exon_number 1; exon_id "ENSMUSE00001488662.1"; level 2; mgi_id "MGI:5141933"; tag "TAGENE"; havana_gene "OTTMUSG00000037539.1";
chr17	HAVANA	transcript	27104123	27105750	0	+	.	gene_id "ENSMUSG00000092539.5"; transcript_id "ENSMUST00000241342.2"; gene_type "lncRNA"; gene_name "Gm20468"; transcript_type "lncRNA"; transcript_name "Gm20468-203"; level 2; mgi_id "MGI:5141933"; tag "TAGENE"; havana_gene "OTTMUSG00000037539.1";
chr17	HAVANA	transcript	27104123	27105755	0	+	.	gene_id "ENSMUSG00000092539.5"; transcript_id "ENSMUST00000246594.2"; gene_type "lncRNA"; gene_name "Gm20468"; transcript_type "lncRNA"; transcript_name "Gm20468-207"; level 2; mgi_id "MGI:5141933"; tag "TAGENE"; havana_gene "OTTMUSG00000037539.1";
chr17	HAVANA	exon	27104140	27104176	0	+	.	gene_id "ENSMUSG00000092539.5"; transcript_id "ENSMUST00000244995.1"; gene_type "lncRNA"; gene_name "Gm20468"; transcript_type "lncRNA"; transcript_name "Gm20468-205"; exon_number 1; exon_id "ENSMUSE00001484887.1"; level 2; mgi_id "MGI:5141933"; tag "TAGENE"; havana_gene "OTTMUSG00000037539.1";
chr17	HAVANA	transcript	27104140	27105701	0	+	.	gene_id "ENSMUSG00000092539.5"; transcript_id "ENSMUST00000244995.1"; gene_type "lncRNA"; gene_name "Gm20468"; transcript_type "lncRNA"; transcript_name "Gm20468-205"; level 2; mgi_id "MGI:5141933"; tag "TAGENE"; havana_gene "OTTMUSG00000037539.1";
chr17	HAVANA	transcript	27104168	27104855	0	+	.	gene_id "ENSMUSG00000092539.5"; transcript_id "ENSMUST00000358561.1"; gene_type "lncRNA"; gene_name "Gm20468"; transcript_type "lncRNA"; transcript_name "Gm20468-219"; level 2; mgi_id "MGI:5141933"; tag "TAGENE"; havana_gene "OTTMUSG00000037539.1";
chr17	HAVANA	exon	27104168	27104855	0	+	.	gene_id "ENSMUSG00000092539.5"; transcript_id "ENSMUST00000358561.1"; gene_type "lncRNA"; gene_name "Gm20468"; transcript_type "lncRNA"; transcript_name "Gm20468-219"; exon_number 1; exon_id "ENSMUSE00001705501.1"; level 2; mgi_id "MGI:5141933"; tag "TAGENE"; havana_gene "OTTMUSG00000037539.1";
chr17	HAVANA	exon	27104169	27104653	0	+	.	gene_id "ENSMUSG00000092539.5"; transcript_id "ENSMUST00000358559.1"; gene_type "lncRNA"; gene_name "Gm20468"; transcript_type "lncRNA"; transcript_name "Gm20468-217"; exon_number 1; exon_id "ENSMUSE00001705495.1"; level 2; mgi_id "MGI:5141933"; tag "basic"; tag "TAGENE"; havana_gene "OTTMUSG00000037539.1";
chr17	HAVANA	transcript	27104169	27117658	0	+	.	gene_id "ENSMUSG00000092539.5"; transcript_id "ENSMUST00000358559.1"; gene_type "lncRNA"; gene_name "Gm20468"; transcript_type "lncRNA"; transcript_name "Gm20468-217"; level 2; mgi_id "MGI:5141933"; tag "basic"; tag "TAGENE"; havana_gene "OTTMUSG00000037539.1";
chr17	HAVANA	exon	27104513	27104653	0	+	.	gene_id "ENSMUSG00000092539.5"; transcript_id "ENSMUST00000358553.1"; gene_type "lncRNA"; gene_name "Gm20468"; transcript_type "lncRNA"; transcript_name "Gm20468-211"; exon_number 2; exon_id "ENSMUSE00000928116.2"; level 2; mgi_id "MGI:5141933"; tag "TAGENE"; havana_gene "OTTMUSG00000037539.1";
chr17	HAVANA	exon	27104513	27104653	0	+	.	gene_id "ENSMUSG00000092539.5"; transcript_id "ENSMUST00000245422.2"; gene_type "lncRNA"; gene_name "Gm20468"; transcript_type "lncRNA"; transcript_name "Gm20468-206"; exon_number 2; exon_id "ENSMUSE00000928116.2"; level 2; mgi_id "MGI:5141933"; tag "TAGENE"; havana_gene "OTTMUSG00000037539.1";
chr17	HAVANA	exon	27104513	27104653	0	+	.	gene_id "ENSMUSG00000092539.5"; transcript_id "ENSMUST00000358550.1"; gene_type "lncRNA"; gene_name "Gm20468"; transcript_type "lncRNA"; transcript_name "Gm20468-208"; exon_number 2; exon_id "ENSMUSE00000928116.2"; level 2; mgi_id "MGI:5141933"; tag "basic"; tag "Ensembl_canonical"; tag "GENCODE_Primary"; tag "TAGENE"; havana_gene "OTTMUSG00000037539.1";
chr17	HAVANA	exon	27104513	27104653	0	+	.	gene_id "ENSMUSG00000092539.5"; transcript_id "ENSMUST00000358554.1"; gene_type "lncRNA"; gene_name "Gm20468"; transcript_type "lncRNA"; transcript_name "Gm20468-212"; exon_number 2; exon_id "ENSMUSE00000928116.2"; level 2; mgi_id "MGI:5141933"; tag "TAGENE"; havana_gene "OTTMUSG00000037539.1";
chr17	HAVANA	exon	27104513	27104653	0	+	.	gene_id "ENSMUSG00000092539.5"; transcript_id "ENSMUST00000358551.1"; gene_type "lncRNA"; gene_name "Gm20468"; transcript_type "lncRNA"; transcript_name "Gm20468-209"; exon_number 2; exon_id "ENSMUSE00000928116.2"; level 2; mgi_id "MGI:5141933"; tag "TAGENE"; havana_gene "OTTMUSG00000037539.1";
chr17	HAVANA	exon	27104513	27104653	0	+	.	gene_id "ENSMUSG00000092539.5"; transcript_id "ENSMUST00000358555.1"; gene_type "lncRNA"; gene_name "Gm20468"; transcript_type "lncRNA"; transcript_name "Gm20468-213"; exon_number 2; exon_id "ENSMUSE00000928116.2"; level 2; mgi_id "MGI:5141933"; tag "TAGENE"; havana_gene "OTTMUSG00000037539.1";
chr17	HAVANA	exon	27104513	27104653	0	+	.	gene_id "ENSMUSG00000092539.5"; transcript_id "ENSMUST00000236945.2"; gene_type "lncRNA"; gene_name "Gm20468"; transcript_type "lncRNA"; transcript_name "Gm20468-202"; exon_number 2; exon_id "ENSMUSE00000928116.2"; level 2; mgi_id "MGI:5141933"; tag "RNA_Seq_supported_only"; havana_gene "OTTMUSG00000037539.1"; havana_transcript "OTTMUST00000177990.1";
chr17	HAVANA	exon	27104513	27104653	0	+	.	gene_id "ENSMUSG00000092539.5"; transcript_id "ENSMUST00000172664.3"; gene_type "lncRNA"; gene_name "Gm20468"; transcript_type "lncRNA"; transcript_name "Gm20468-201"; exon_number 2; exon_id "ENSMUSE00000928116.2"; level 2; transcript_support_level "3"; mgi_id "MGI:5141933"; tag "RNA_Seq_supported_partial"; havana_gene "OTTMUSG00000037539.1"; havana_transcript "OTTMUST00000096776.1";
chr17	HAVANA	exon	27104513	27104653	0	+	.	gene_id "ENSMUSG00000092539.5"; transcript_id "ENSMUST00000358552.1"; gene_type "lncRNA"; gene_name "Gm20468"; transcript_type "lncRNA"; transcript_name "Gm20468-210"; exon_number 2; exon_id "ENSMUSE00000928116.2"; level 2; mgi_id "MGI:5141933"; tag "TAGENE"; havana_gene "OTTMUSG00000037539.1";
chr17	HAVANA	exon	27104513	27104653	0	+	.	gene_id "ENSMUSG00000092539.5"; transcript_id "ENSMUST00000241342.2"; gene_type "lncRNA"; gene_name "Gm20468"; transcript_type "lncRNA"; transcript_name "Gm20468-203"; exon_number 2; exon_id "ENSMUSE00000928116.2"; level 2; mgi_id "MGI:5141933"; tag "TAGENE"; havana_gene "OTTMUSG00000037539.1";
chr17	HAVANA	exon	27104513	27104653	0	+	.	gene_id "ENSMUSG00000092539.5"; transcript_id "ENSMUST00000246594.2"; gene_type "lncRNA"; gene_name "Gm20468"; transcript_type "lncRNA"; transcript_name "Gm20468-207"; exon_number 2; exon_id "ENSMUSE00000928116.2"; level 2; mgi_id "MGI:5141933"; tag "TAGENE"; havana_gene "OTTMUSG00000037539.1";
chr17	HAVANA	exon	27104513	27104653	0	+	.	gene_id "ENSMUSG00000092539.5"; transcript_id "ENSMUST00000244995.1"; gene_type "lncRNA"; gene_name "Gm20468"; transcript_type "lncRNA"; transcript_name "Gm20468-205"; exon_number 2; exon_id "ENSMUSE00000928116.2"; level 2; mgi_id "MGI:5141933"; tag "TAGENE"; havana_gene "OTTMUSG00000037539.1";
chr17	ENSEMBL_gcm37	exon	27104513	27104653	0.0153990442535447	+	.	gene_id "ENSMUSG00000092539.5"; transcript_id "ENSMUSG00000092539.5_tx_3"; exon_id "chr17_27104513_27104653_+"; exonnum "2"; txlen "1097";
chr17	ENSEMBL_gcm37	exon	27104513	27104653	0.00344270586459452	+	.	gene_id "ENSMUSG00000092539.5"; transcript_id "ENSMUSG00000092539.5_tx_6"; exon_id "chr17_27104513_27104653_+"; exonnum "3"; txlen "2553";
chr17	HAVANA	exon	27104513	27104970	0	+	.	gene_id "ENSMUSG00000092539.5"; transcript_id "ENSMUST00000358556.1"; gene_type "lncRNA"; gene_name "Gm20468"; transcript_type "lncRNA"; transcript_name "Gm20468-214"; exon_number 2; exon_id "ENSMUSE00001705507.1"; level 2; mgi_id "MGI:5141933"; tag "TAGENE"; havana_gene "OTTMUSG00000037539.1";
chr17	HAVANA	exon	27104862	27105479	0	+	.	gene_id "ENSMUSG00000092539.5"; transcript_id "ENSMUST00000358550.1"; gene_type "lncRNA"; gene_name "Gm20468"; transcript_type "lncRNA"; transcript_name "Gm20468-208"; exon_number 3; exon_id "ENSMUSE00001460638.2"; level 2; mgi_id "MGI:5141933"; tag "basic"; tag "Ensembl_canonical"; tag "GENCODE_Primary"; tag "TAGENE"; havana_gene "OTTMUSG00000037539.1";
chr17	HAVANA	exon	27104862	27105479	0	+	.	gene_id "ENSMUSG00000092539.5"; transcript_id "ENSMUST00000358551.1"; gene_type "lncRNA"; gene_name "Gm20468"; transcript_type "lncRNA"; transcript_name "Gm20468-209"; exon_number 3; exon_id "ENSMUSE00001460638.2"; level 2; mgi_id "MGI:5141933"; tag "TAGENE"; havana_gene "OTTMUSG00000037539.1";
chr17	HAVANA	exon	27104862	27105479	0	+	.	gene_id "ENSMUSG00000092539.5"; transcript_id "ENSMUST00000236945.2"; gene_type "lncRNA"; gene_name "Gm20468"; transcript_type "lncRNA"; transcript_name "Gm20468-202"; exon_number 3; exon_id "ENSMUSE00001460638.2"; level 2; mgi_id "MGI:5141933"; tag "RNA_Seq_supported_only"; havana_gene "OTTMUSG00000037539.1"; havana_transcript "OTTMUST00000177990.1";
chr17	HAVANA	exon	27104862	27105479	0	+	.	gene_id "ENSMUSG00000092539.5"; transcript_id "ENSMUST00000358552.1"; gene_type "lncRNA"; gene_name "Gm20468"; transcript_type "lncRNA"; transcript_name "Gm20468-210"; exon_number 3; exon_id "ENSMUSE00001460638.2"; level 2; mgi_id "MGI:5141933"; tag "TAGENE"; havana_gene "OTTMUSG00000037539.1";
chr17	HAVANA	exon	27104862	27105479	0	+	.	gene_id "ENSMUSG00000092539.5"; transcript_id "ENSMUST00000358559.1"; gene_type "lncRNA"; gene_name "Gm20468"; transcript_type "lncRNA"; transcript_name "Gm20468-217"; exon_number 2; exon_id "ENSMUSE00001460638.2"; level 2; mgi_id "MGI:5141933"; tag "basic"; tag "TAGENE"; havana_gene "OTTMUSG00000037539.1";
chr17	ENSEMBL_gcm37	exon	27104862	27105479	0.00344270586459452	+	.	gene_id "ENSMUSG00000092539.5"; transcript_id "ENSMUSG00000092539.5_tx_6"; exon_id "chr17_27104862_27105479_+"; exonnum "4"; txlen "2553";
chr17	HAVANA	exon	27104862	27105701	0	+	.	gene_id "ENSMUSG00000092539.5"; transcript_id "ENSMUST00000244995.1"; gene_type "lncRNA"; gene_name "Gm20468"; transcript_type "lncRNA"; transcript_name "Gm20468-205"; exon_number 3; exon_id "ENSMUSE00001484888.1"; level 2; mgi_id "MGI:5141933"; tag "TAGENE"; havana_gene "OTTMUSG00000037539.1";
chr17	HAVANA	exon	27104862	27105703	0	+	.	gene_id "ENSMUSG00000092539.5"; transcript_id "ENSMUST00000358554.1"; gene_type "lncRNA"; gene_name "Gm20468"; transcript_type "lncRNA"; transcript_name "Gm20468-212"; exon_number 3; exon_id "ENSMUSE00001705494.1"; level 2; mgi_id "MGI:5141933"; tag "TAGENE"; havana_gene "OTTMUSG00000037539.1";
chr17	HAVANA	exon	27104862	27105750	0	+	.	gene_id "ENSMUSG00000092539.5"; transcript_id "ENSMUST00000358553.1"; gene_type "lncRNA"; gene_name "Gm20468"; transcript_type "lncRNA"; transcript_name "Gm20468-211"; exon_number 3; exon_id "ENSMUSE00001476071.1"; level 2; mgi_id "MGI:5141933"; tag "TAGENE"; havana_gene "OTTMUSG00000037539.1";
chr17	HAVANA	exon	27104862	27105750	0	+	.	gene_id "ENSMUSG00000092539.5"; transcript_id "ENSMUST00000241342.2"; gene_type "lncRNA"; gene_name "Gm20468"; transcript_type "lncRNA"; transcript_name "Gm20468-203"; exon_number 3; exon_id "ENSMUSE00001476071.1"; level 2; mgi_id "MGI:5141933"; tag "TAGENE"; havana_gene "OTTMUSG00000037539.1";
chr17	HAVANA	exon	27104862	27105755	0	+	.	gene_id "ENSMUSG00000092539.5"; transcript_id "ENSMUST00000246594.2"; gene_type "lncRNA"; gene_name "Gm20468"; transcript_type "lncRNA"; transcript_name "Gm20468-207"; exon_number 3; exon_id "ENSMUSE00001705509.1"; level 2; mgi_id "MGI:5141933"; tag "TAGENE"; havana_gene "OTTMUSG00000037539.1";
chr17	HAVANA	exon	27104862	27105771	0	+	.	gene_id "ENSMUSG00000092539.5"; transcript_id "ENSMUST00000358555.1"; gene_type "lncRNA"; gene_name "Gm20468"; transcript_type "lncRNA"; transcript_name "Gm20468-213"; exon_number 3; exon_id "ENSMUSE00001705511.1"; level 2; mgi_id "MGI:5141933"; tag "TAGENE"; havana_gene "OTTMUSG00000037539.1";
chr17	HAVANA	exon	27104862	27105773	0	+	.	gene_id "ENSMUSG00000092539.5"; transcript_id "ENSMUST00000245422.2"; gene_type "lncRNA"; gene_name "Gm20468"; transcript_type "lncRNA"; transcript_name "Gm20468-206"; exon_number 3; exon_id "ENSMUSE00001485878.1"; level 2; mgi_id "MGI:5141933"; tag "TAGENE"; havana_gene "OTTMUSG00000037539.1";
chr17	HAVANA	exon	27104862	27106223	0	+	.	gene_id "ENSMUSG00000092539.5"; transcript_id "ENSMUST00000244217.2"; gene_type "lncRNA"; gene_name "Gm20468"; transcript_type "lncRNA"; transcript_name "Gm20468-204"; exon_number 2; exon_id "ENSMUSE00001488382.1"; level 2; mgi_id "MGI:5141933"; tag "basic"; tag "TAGENE"; havana_gene "OTTMUSG00000037539.1";
chr17	HAVANA	exon	27116719	27117494	0	+	.	gene_id "ENSMUSG00000092539.5"; transcript_id "ENSMUST00000236945.2"; gene_type "lncRNA"; gene_name "Gm20468"; transcript_type "lncRNA"; transcript_name "Gm20468-202"; exon_number 4; exon_id "ENSMUSE00001461260.2"; level 2; mgi_id "MGI:5141933"; tag "RNA_Seq_supported_only"; havana_gene "OTTMUSG00000037539.1"; havana_transcript "OTTMUST00000177990.1";
chr17	HAVANA	exon	27116719	27117505	0	+	.	gene_id "ENSMUSG00000092539.5"; transcript_id "ENSMUST00000172664.3"; gene_type "lncRNA"; gene_name "Gm20468"; transcript_type "lncRNA"; transcript_name "Gm20468-201"; exon_number 3; exon_id "ENSMUSE00000927991.3"; level 2; transcript_support_level "3"; mgi_id "MGI:5141933"; tag "RNA_Seq_supported_partial"; havana_gene "OTTMUSG00000037539.1"; havana_transcript "OTTMUST00000096776.1";
chr17	ENSEMBL_gcm37	exon	27116719	27117505	0.0153990442535447	+	.	gene_id "ENSMUSG00000092539.5"; transcript_id "ENSMUSG00000092539.5_tx_3"; exon_id "chr17_27116719_27117505_+"; exonnum "3"; txlen "1097";
chr17	ENSEMBL_gcm37	exon	27116719	27117505	0.00344270586459452	+	.	gene_id "ENSMUSG00000092539.5"; transcript_id "ENSMUSG00000092539.5_tx_6"; exon_id "chr17_27116719_27117505_+"; exonnum "5"; txlen "2553";
chr17	HAVANA	exon	27116719	27117658	0	+	.	gene_id "ENSMUSG00000092539.5"; transcript_id "ENSMUST00000358559.1"; gene_type "lncRNA"; gene_name "Gm20468"; transcript_type "lncRNA"; transcript_name "Gm20468-217"; exon_number 3; exon_id "ENSMUSE00001705510.1"; level 2; mgi_id "MGI:5141933"; tag "basic"; tag "TAGENE"; havana_gene "OTTMUSG00000037539.1";
chr17	HAVANA	exon	27116719	27117661	0	+	.	gene_id "ENSMUSG00000092539.5"; transcript_id "ENSMUST00000358550.1"; gene_type "lncRNA"; gene_name "Gm20468"; transcript_type "lncRNA"; transcript_name "Gm20468-208"; exon_number 4; exon_id "ENSMUSE00001705489.1"; level 2; mgi_id "MGI:5141933"; tag "basic"; tag "Ensembl_canonical"; tag "GENCODE_Primary"; tag "TAGENE"; havana_gene "OTTMUSG00000037539.1";
chr17	HAVANA	exon	27116719	27117661	0	+	.	gene_id "ENSMUSG00000092539.5"; transcript_id "ENSMUST00000358551.1"; gene_type "lncRNA"; gene_name "Gm20468"; transcript_type "lncRNA"; transcript_name "Gm20468-209"; exon_number 4; exon_id "ENSMUSE00001705489.1"; level 2; mgi_id "MGI:5141933"; tag "TAGENE"; havana_gene "OTTMUSG00000037539.1";
chr17	HAVANA	exon	27116769	27117661	0	+	.	gene_id "ENSMUSG00000092539.5"; transcript_id "ENSMUST00000358552.1"; gene_type "lncRNA"; gene_name "Gm20468"; transcript_type "lncRNA"; transcript_name "Gm20468-210"; exon_number 4; exon_id "ENSMUSE00001705505.1"; level 2; mgi_id "MGI:5141933"; tag "TAGENE"; havana_gene "OTTMUSG00000037539.1";
chr17	sragcm37_mid	exon	27130547	27130682	0.00216557304385785	+	.	gene_id "ENSMUSG00000024301.11"; transcript_id "ENSMUSG00000024301.11_tx_13"; exon_id "chr17_27130547_27130682_+"; exonnum "1"; txlen "3774";
chr17	sragcm37_mid	exon	27130547	27130682	0.00216557304385785	+	.	gene_id "ENSMUSG00000024301.11"; transcript_id "ENSMUSG00000024301.11_tx_14"; exon_id "chr17_27130547_27130682_+"; exonnum "1"; txlen "4002";
chr17	sragcm37_mid	exon	27130987	27131667	0.00216557304385785	+	.	gene_id "ENSMUSG00000024301.11"; transcript_id "ENSMUSG00000024301.11_tx_13"; exon_id "chr17_27130987_27131667_+"; exonnum "2"; txlen "3774";
chr17	sragcm37_mid	exon	27130987	27131667	0.00216557304385785	+	.	gene_id "ENSMUSG00000024301.11"; transcript_id "ENSMUSG00000024301.11_tx_14"; exon_id "chr17_27130987_27131667_+"; exonnum "2"; txlen "4002";
chr17	sragcm37_mid	exon	27134103	27134302	0.00216557304385785	+	.	gene_id "ENSMUSG00000024301.11"; transcript_id "ENSMUSG00000024301.11_tx_13"; exon_id "chr17_27134103_27134302_+"; exonnum "3"; txlen "3774";
chr17	sragcm37_mid	exon	27134103	27134302	0.00216557304385785	+	.	gene_id "ENSMUSG00000024301.11"; transcript_id "ENSMUSG00000024301.11_tx_14"; exon_id "chr17_27134103_27134302_+"; exonnum "3"; txlen "4002";
chr17	sragcm37_mid	exon	27134528	27134618	0.00216557304385785	+	.	gene_id "ENSMUSG00000024301.11"; transcript_id "ENSMUSG00000024301.11_tx_13"; exon_id "chr17_27134528_27134618_+"; exonnum "4"; txlen "3774";
chr17	sragcm37_mid	exon	27134528	27134618	0.00216557304385785	+	.	gene_id "ENSMUSG00000024301.11"; transcript_id "ENSMUSG00000024301.11_tx_14"; exon_id "chr17_27134528_27134618_+"; exonnum "4"; txlen "4002";
chr17	sragcm37_mid	exon	27135644	27136259	2.63758352198629	+	.	gene_id "ENSMUSG00000024301.11"; transcript_id "ENSMUSG00000024301.11_tx_1"; exon_id "chr17_27135644_27136259_+"; exonnum "1"; txlen "985";
chr17	sragcm37_mid	exon	27135644	27136259	0.265507701397699	+	.	gene_id "ENSMUSG00000024301.11"; transcript_id "ENSMUSG00000024301.11_tx_10"; exon_id "chr17_27135644_27136259_+"; exonnum "1"; txlen "1450";
chr17	sragcm37_mid	exon	27135644	27136259	0.265507701397699	+	.	gene_id "ENSMUSG00000024301.11"; transcript_id "ENSMUSG00000024301.11_tx_11"; exon_id "chr17_27135644_27136259_+"; exonnum "1"; txlen "1678";
chr17	sragcm37_mid	exon	27135644	27136259	0.265507701397699	+	.	gene_id "ENSMUSG00000024301.11"; transcript_id "ENSMUSG00000024301.11_tx_12"; exon_id "chr17_27135644_27136259_+"; exonnum "1"; txlen "1396";
chr17	sragcm37_mid	exon	27135644	27136259	0.00216557304385785	+	.	gene_id "ENSMUSG00000024301.11"; transcript_id "ENSMUSG00000024301.11_tx_13"; exon_id "chr17_27135644_27136259_+"; exonnum "5"; txlen "3774";
chr17	sragcm37_mid	exon	27135644	27136259	0.00216557304385785	+	.	gene_id "ENSMUSG00000024301.11"; transcript_id "ENSMUSG00000024301.11_tx_14"; exon_id "chr17_27135644_27136259_+"; exonnum "5"; txlen "4002";
chr17	sragcm37_mid	exon	27135644	27136259	2.59080195707218	+	.	gene_id "ENSMUSG00000024301.11"; transcript_id "ENSMUSG00000024301.11_tx_2"; exon_id "chr17_27135644_27136259_+"; exonnum "1"; txlen "1267";
chr17	sragcm37_mid	exon	27135644	27136259	2.5527876346762	+	.	gene_id "ENSMUSG00000024301.11"; transcript_id "ENSMUSG00000024301.11_tx_3"; exon_id "chr17_27135644_27136259_+"; exonnum "1"; txlen "2634";
chr17	sragcm37_mid	exon	27135644	27136259	2.5527876346762	+	.	gene_id "ENSMUSG00000024301.11"; transcript_id "ENSMUSG00000024301.11_tx_4"; exon_id "chr17_27135644_27136259_+"; exonnum "1"; txlen "2688";
chr17	sragcm37_mid	exon	27135644	27136259	2.20794329783473	+	.	gene_id "ENSMUSG00000024301.11"; transcript_id "ENSMUSG00000024301.11_tx_5"; exon_id "chr17_27135644_27136259_+"; exonnum "1"; txlen "1039";
chr17	sragcm37_mid	exon	27135644	27136259	1.9139423064827	+	.	gene_id "ENSMUSG00000024301.11"; transcript_id "ENSMUSG00000024301.11_tx_6"; exon_id "chr17_27135644_27136259_+"; exonnum "1"; txlen "2916";
chr17	sragcm37_mid	exon	27135644	27136259	0.650966442866388	+	.	gene_id "ENSMUSG00000024301.11"; transcript_id "ENSMUSG00000024301.11_tx_7"; exon_id "chr17_27135644_27136259_+"; exonnum "1"; txlen "3023";
chr17	sragcm37_mid	exon	27135644	27136259	0.650966442866388	+	.	gene_id "ENSMUSG00000024301.11"; transcript_id "ENSMUSG00000024301.11_tx_8"; exon_id "chr17_27135644_27136259_+"; exonnum "1"; txlen "3077";
chr17	sragcm37_mid	exon	27135644	27136259	0.650966442866388	+	.	gene_id "ENSMUSG00000024301.11"; transcript_id "ENSMUSG00000024301.11_tx_9"; exon_id "chr17_27135644_27136259_+"; exonnum "1"; txlen "3305";
chr17	HAVANA	UTR	27136065	27136241	0	+	.	gene_id "ENSMUSG00000024301.11"; transcript_id "ENSMUST00000078961.6"; gene_type "protein_coding"; gene_name "Kifc5b"; transcript_type "protein_coding"; transcript_name "Kifc5b-201"; exon_number 1; exon_id "ENSMUSE00000988338.2"; level 2; protein_id "ENSMUSP00000077984.5"; transcript_support_level "5"; mgi_id "MGI:2137414"; tag "basic"; tag "Ensembl_canonical"; tag "GENCODE_Primary"; tag "appris_principal_1"; tag "CCDS"; ccdsid "CCDS37517.1"; havana_gene "OTTMUSG00000073604.1"; havana_transcript "OTTMUST00000178668.1";
chr17	HAVANA	exon	27136065	27136259	0	+	.	gene_id "ENSMUSG00000024301.11"; transcript_id "ENSMUST00000236476.2"; gene_type "protein_coding"; gene_name "Kifc5b"; transcript_type "retained_intron"; transcript_name "Kifc5b-204"; exon_number 1; exon_id "ENSMUSE00001462386.2"; level 2; mgi_id "MGI:2137414"; havana_gene "OTTMUSG00000073604.1"; havana_transcript "OTTMUST00000178669.1";
chr17	HAVANA	exon	27136065	27136259	0	+	.	gene_id "ENSMUSG00000024301.11"; transcript_id "ENSMUST00000078961.6"; gene_type "protein_coding"; gene_name "Kifc5b"; transcript_type "protein_coding"; transcript_name "Kifc5b-201"; exon_number 1; exon_id "ENSMUSE00000988338.2"; level 2; protein_id "ENSMUSP00000077984.5"; transcript_support_level "5"; mgi_id "MGI:2137414"; tag "basic"; tag "Ensembl_canonical"; tag "GENCODE_Primary"; tag "appris_principal_1"; tag "CCDS"; ccdsid "CCDS37517.1"; havana_gene "OTTMUSG00000073604.1"; havana_transcript "OTTMUST00000178668.1";
chr17	HAVANA	transcript	27136065	27140482	0	+	.	gene_id "ENSMUSG00000024301.11"; transcript_id "ENSMUST00000236476.2"; gene_type "protein_coding"; gene_name "Kifc5b"; transcript_type "retained_intron"; transcript_name "Kifc5b-204"; level 2; mgi_id "MGI:2137414"; havana_gene "OTTMUSG00000073604.1"; havana_transcript "OTTMUST00000178669.1";
chr17	HAVANA	gene	27136065	27151557	0	+	.	gene_id "ENSMUSG00000024301.11"; gene_type "protein_coding"; gene_name "Kifc5b"; level 2; mgi_id "MGI:2137414"; tag "ncRNA_host"; havana_gene "OTTMUSG00000073604.1";
chr17	HAVANA	transcript	27136065	27151557	0	+	.	gene_id "ENSMUSG00000024301.11"; transcript_id "ENSMUST00000078961.6"; gene_type "protein_coding"; gene_name "Kifc5b"; transcript_type "protein_coding"; transcript_name "Kifc5b-201"; level 2; protein_id "ENSMUSP00000077984.5"; transcript_support_level "5"; mgi_id "MGI:2137414"; tag "basic"; tag "Ensembl_canonical"; tag "GENCODE_Primary"; tag "appris_principal_1"; tag "CCDS"; ccdsid "CCDS37517.1"; havana_gene "OTTMUSG00000073604.1"; havana_transcript "OTTMUST00000178668.1";
chr17	HAVANA	exon	27136095	27136259	0	+	.	gene_id "ENSMUSG00000024301.11"; transcript_id "ENSMUST00000235998.2"; gene_type "protein_coding"; gene_name "Kifc5b"; transcript_type "protein_coding_CDS_not_defined"; transcript_name "Kifc5b-203"; exon_number 1; exon_id "ENSMUSE00001457709.2"; level 2; mgi_id "MGI:2137414"; havana_gene "OTTMUSG00000073604.1"; havana_transcript "OTTMUST00000178670.1";
chr17	HAVANA	transcript	27136095	27144261	0	+	.	gene_id "ENSMUSG00000024301.11"; transcript_id "ENSMUST00000235998.2"; gene_type "protein_coding"; gene_name "Kifc5b"; transcript_type "protein_coding_CDS_not_defined"; transcript_name "Kifc5b-203"; level 2; mgi_id "MGI:2137414"; havana_gene "OTTMUSG00000073604.1"; havana_transcript "OTTMUST00000178670.1";
chr17	HAVANA	exon	27136147	27136259	0	+	.	gene_id "ENSMUSG00000024301.11"; transcript_id "ENSMUST00000235206.2"; gene_type "protein_coding"; gene_name "Kifc5b"; transcript_type "retained_intron"; transcript_name "Kifc5b-202"; exon_number 1; exon_id "ENSMUSE00001456361.2"; level 2; mgi_id "MGI:2137414"; havana_gene "OTTMUSG00000073604.1"; havana_transcript "OTTMUST00000178671.1";
chr17	HAVANA	transcript	27136147	27143798	0	+	.	gene_id "ENSMUSG00000024301.11"; transcript_id "ENSMUST00000235206.2"; gene_type "protein_coding"; gene_name "Kifc5b"; transcript_type "retained_intron"; transcript_name "Kifc5b-202"; level 2; mgi_id "MGI:2137414"; havana_gene "OTTMUSG00000073604.1"; havana_transcript "OTTMUST00000178671.1";
chr17	HAVANA	start_codon	27136242	27136244	0	+	0	gene_id "ENSMUSG00000024301.11"; transcript_id "ENSMUST00000078961.6"; gene_type "protein_coding"; gene_name "Kifc5b"; transcript_type "protein_coding"; transcript_name "Kifc5b-201"; exon_number 1; exon_id "ENSMUSE00000988338.2"; level 2; protein_id "ENSMUSP00000077984.5"; transcript_support_level "5"; mgi_id "MGI:2137414"; tag "basic"; tag "Ensembl_canonical"; tag "GENCODE_Primary"; tag "appris_principal_1"; tag "CCDS"; ccdsid "CCDS37517.1"; havana_gene "OTTMUSG00000073604.1"; havana_transcript "OTTMUST00000178668.1";
chr17	HAVANA	CDS	27136242	27136259	0	+	0	gene_id "ENSMUSG00000024301.11"; transcript_id "ENSMUST00000078961.6"; gene_type "protein_coding"; gene_name "Kifc5b"; transcript_type "protein_coding"; transcript_name "Kifc5b-201"; exon_number 1; exon_id "ENSMUSE00000988338.2"; level 2; protein_id "ENSMUSP00000077984.5"; transcript_support_level "5"; mgi_id "MGI:2137414"; tag "basic"; tag "Ensembl_canonical"; tag "GENCODE_Primary"; tag "appris_principal_1"; tag "CCDS"; ccdsid "CCDS37517.1"; havana_gene "OTTMUSG00000073604.1"; havana_transcript "OTTMUST00000178668.1";
chr17	sragcm37_mid	exon	27136598	27137008	0.265507701397699	+	.	gene_id "ENSMUSG00000024301.11"; transcript_id "ENSMUSG00000024301.11_tx_10"; exon_id "chr17_27136598_27137008_+"; exonnum "2"; txlen "1450";
chr17	sragcm37_mid	exon	27136598	27137008	0.265507701397699	+	.	gene_id "ENSMUSG00000024301.11"; transcript_id "ENSMUSG00000024301.11_tx_11"; exon_id "chr17_27136598_27137008_+"; exonnum "2"; txlen "1678";
chr17	sragcm37_mid	exon	27136598	27137008	0.265507701397699	+	.	gene_id "ENSMUSG00000024301.11"; transcript_id "ENSMUSG00000024301.11_tx_12"; exon_id "chr17_27136598_27137008_+"; exonnum "2"; txlen "1396";
chr17	sragcm37_mid	exon	27136598	27137008	0.650966442866388	+	.	gene_id "ENSMUSG00000024301.11"; transcript_id "ENSMUSG00000024301.11_tx_7"; exon_id "chr17_27136598_27137008_+"; exonnum "2"; txlen "3023";
chr17	sragcm37_mid	exon	27136598	27137008	0.650966442866388	+	.	gene_id "ENSMUSG00000024301.11"; transcript_id "ENSMUSG00000024301.11_tx_8"; exon_id "chr17_27136598_27137008_+"; exonnum "2"; txlen "3077";
chr17	sragcm37_mid	exon	27136598	27137008	0.650966442866388	+	.	gene_id "ENSMUSG00000024301.11"; transcript_id "ENSMUSG00000024301.11_tx_9"; exon_id "chr17_27136598_27137008_+"; exonnum "2"; txlen "3305";
chr17	HAVANA	exon	27139771	27139905	0	+	.	gene_id "ENSMUSG00000024301.11"; transcript_id "ENSMUST00000236476.2"; gene_type "protein_coding"; gene_name "Kifc5b"; transcript_type "retained_intron"; transcript_name "Kifc5b-204"; exon_number 2; exon_id "ENSMUSE00001459451.2"; level 2; mgi_id "MGI:2137414"; havana_gene "OTTMUSG00000073604.1"; havana_transcript "OTTMUST00000178669.1";
chr17	HAVANA	exon	27139771	27139905	0	+	.	gene_id "ENSMUSG00000024301.11"; transcript_id "ENSMUST00000078961.6"; gene_type "protein_coding"; gene_name "Kifc5b"; transcript_type "protein_coding"; transcript_name "Kifc5b-201"; exon_number 2; exon_id "ENSMUSE00001064269.2"; level 2; protein_id "ENSMUSP00000077984.5"; transcript_support_level "5"; mgi_id "MGI:2137414"; tag "basic"; tag "Ensembl_canonical"; tag "GENCODE_Primary"; tag "appris_principal_1"; tag "CCDS"; ccdsid "CCDS37517.1"; havana_gene "OTTMUSG00000073604.1"; havana_transcript "OTTMUST00000178668.1";
chr17	HAVANA	CDS	27139771	27139905	0	+	0	gene_id "ENSMUSG00000024301.11"; transcript_id "ENSMUST00000078961.6"; gene_type "protein_coding"; gene_name "Kifc5b"; transcript_type "protein_coding"; transcript_name "Kifc5b-201"; exon_number 2; exon_id "ENSMUSE00001064269.2"; level 2; protein_id "ENSMUSP00000077984.5"; transcript_support_level "5"; mgi_id "MGI:2137414"; tag "basic"; tag "Ensembl_canonical"; tag "GENCODE_Primary"; tag "appris_principal_1"; tag "CCDS"; ccdsid "CCDS37517.1"; havana_gene "OTTMUSG00000073604.1"; havana_transcript "OTTMUST00000178668.1";
chr17	HAVANA	exon	27139771	27139905	0	+	.	gene_id "ENSMUSG00000024301.11"; transcript_id "ENSMUST00000235998.2"; gene_type "protein_coding"; gene_name "Kifc5b"; transcript_type "protein_coding_CDS_not_defined"; transcript_name "Kifc5b-203"; exon_number 2; exon_id "ENSMUSE00001459451.2"; level 2; mgi_id "MGI:2137414"; havana_gene "OTTMUSG00000073604.1"; havana_transcript "OTTMUST00000178670.1";
chr17	HAVANA	exon	27139771	27139905	0	+	.	gene_id "ENSMUSG00000024301.11"; transcript_id "ENSMUST00000235206.2"; gene_type "protein_coding"; gene_name "Kifc5b"; transcript_type "retained_intron"; transcript_name "Kifc5b-202"; exon_number 2; exon_id "ENSMUSE00001459451.2"; level 2; mgi_id "MGI:2137414"; havana_gene "OTTMUSG00000073604.1"; havana_transcript "OTTMUST00000178671.1";
chr17	ENSEMBL_gcm37	exon	27139771	27139905	2.63758352198629	+	.	gene_id "ENSMUSG00000024301.11"; transcript_id "ENSMUSG00000024301.11_tx_1"; exon_id "chr17_27139771_27139905_+"; exonnum "2"; txlen "985";
chr17	ENSEMBL_gcm37	exon	27139771	27139905	0.265507701397699	+	.	gene_id "ENSMUSG00000024301.11"; transcript_id "ENSMUSG00000024301.11_tx_10"; exon_id "chr17_27139771_27139905_+"; exonnum "3"; txlen "1450";
chr17	ENSEMBL_gcm37	exon	27139771	27139905	0.265507701397699	+	.	gene_id "ENSMUSG00000024301.11"; transcript_id "ENSMUSG00000024301.11_tx_11"; exon_id "chr17_27139771_27139905_+"; exonnum "3"; txlen "1678";
chr17	ENSEMBL_gcm37	exon	27139771	27139905	0.265507701397699	+	.	gene_id "ENSMUSG00000024301.11"; transcript_id "ENSMUSG00000024301.11_tx_12"; exon_id "chr17_27139771_27139905_+"; exonnum "3"; txlen "1396";
chr17	ENSEMBL_gcm37	exon	27139771	27139905	0.00216557304385785	+	.	gene_id "ENSMUSG00000024301.11"; transcript_id "ENSMUSG00000024301.11_tx_13"; exon_id "chr17_27139771_27139905_+"; exonnum "6"; txlen "3774";
chr17	ENSEMBL_gcm37	exon	27139771	27139905	0.00216557304385785	+	.	gene_id "ENSMUSG00000024301.11"; transcript_id "ENSMUSG00000024301.11_tx_14"; exon_id "chr17_27139771_27139905_+"; exonnum "6"; txlen "4002";
chr17	ENSEMBL_gcm37	exon	27139771	27139905	2.59080195707218	+	.	gene_id "ENSMUSG00000024301.11"; transcript_id "ENSMUSG00000024301.11_tx_2"; exon_id "chr17_27139771_27139905_+"; exonnum "2"; txlen "1267";
chr17	ENSEMBL_gcm37	exon	27139771	27139905	2.5527876346762	+	.	gene_id "ENSMUSG00000024301.11"; transcript_id "ENSMUSG00000024301.11_tx_3"; exon_id "chr17_27139771_27139905_+"; exonnum "2"; txlen "2634";
chr17	ENSEMBL_gcm37	exon	27139771	27139905	2.5527876346762	+	.	gene_id "ENSMUSG00000024301.11"; transcript_id "ENSMUSG00000024301.11_tx_4"; exon_id "chr17_27139771_27139905_+"; exonnum "2"; txlen "2688";
chr17	ENSEMBL_gcm37	exon	27139771	27139905	2.20794329783473	+	.	gene_id "ENSMUSG00000024301.11"; transcript_id "ENSMUSG00000024301.11_tx_5"; exon_id "chr17_27139771_27139905_+"; exonnum "2"; txlen "1039";
chr17	ENSEMBL_gcm37	exon	27139771	27139905	1.9139423064827	+	.	gene_id "ENSMUSG00000024301.11"; transcript_id "ENSMUSG00000024301.11_tx_6"; exon_id "chr17_27139771_27139905_+"; exonnum "2"; txlen "2916";
chr17	ENSEMBL_gcm37	exon	27139771	27139905	0.650966442866388	+	.	gene_id "ENSMUSG00000024301.11"; transcript_id "ENSMUSG00000024301.11_tx_7"; exon_id "chr17_27139771_27139905_+"; exonnum "3"; txlen "3023";
chr17	ENSEMBL_gcm37	exon	27139771	27139905	0.650966442866388	+	.	gene_id "ENSMUSG00000024301.11"; transcript_id "ENSMUSG00000024301.11_tx_8"; exon_id "chr17_27139771_27139905_+"; exonnum "3"; txlen "3077";
chr17	ENSEMBL_gcm37	exon	27139771	27139905	0.650966442866388	+	.	gene_id "ENSMUSG00000024301.11"; transcript_id "ENSMUSG00000024301.11_tx_9"; exon_id "chr17_27139771_27139905_+"; exonnum "3"; txlen "3305";
chr17	ENSEMBL	gene	27139936	27139993	0	+	.	gene_id "ENSMUSG00000119141.1"; gene_type "miRNA"; gene_name "Mir6967-1"; level 3; mgi_id "MGI:5531157";
chr17	ENSEMBL	transcript	27139936	27139993	0	+	.	gene_id "ENSMUSG00000119141.1"; transcript_id "ENSMUST00000185129.3"; gene_type "miRNA"; gene_name "Mir6967-1"; transcript_type "miRNA"; transcript_name "Mir6967-1-201"; level 3; transcript_support_level "NA"; mgi_id "MGI:5531157"; tag "basic"; tag "Ensembl_canonical"; tag "GENCODE_Primary";
chr17	ENSEMBL	exon	27139936	27139993	0	+	.	gene_id "ENSMUSG00000119141.1"; transcript_id "ENSMUST00000185129.3"; gene_type "miRNA"; gene_name "Mir6967-1"; transcript_type "miRNA"; transcript_name "Mir6967-1-201"; exon_number 1; exon_id "ENSMUSE00001314211.2"; level 3; transcript_support_level "NA"; mgi_id "MGI:5531157"; tag "basic"; tag "Ensembl_canonical"; tag "GENCODE_Primary";
chr17	HAVANA	exon	27139994	27140093	0	+	.	gene_id "ENSMUSG00000024301.11"; transcript_id "ENSMUST00000078961.6"; gene_type "protein_coding"; gene_name "Kifc5b"; transcript_type "protein_coding"; transcript_name "Kifc5b-201"; exon_number 3; exon_id "ENSMUSE00001038343.2"; level 2; protein_id "ENSMUSP00000077984.5"; transcript_support_level "5"; mgi_id "MGI:2137414"; tag "basic"; tag "Ensembl_canonical"; tag "GENCODE_Primary"; tag "appris_principal_1"; tag "CCDS"; ccdsid "CCDS37517.1"; havana_gene "OTTMUSG00000073604.1"; havana_transcript "OTTMUST00000178668.1";
chr17	HAVANA	CDS	27139994	27140093	0	+	0	gene_id "ENSMUSG00000024301.11"; transcript_id "ENSMUST00000078961.6"; gene_type "protein_coding"; gene_name "Kifc5b"; transcript_type "protein_coding"; transcript_name "Kifc5b-201"; exon_number 3; exon_id "ENSMUSE00001038343.2"; level 2; protein_id "ENSMUSP00000077984.5"; transcript_support_level "5"; mgi_id "MGI:2137414"; tag "basic"; tag "Ensembl_canonical"; tag "GENCODE_Primary"; tag "appris_principal_1"; tag "CCDS"; ccdsid "CCDS37517.1"; havana_gene "OTTMUSG00000073604.1"; havana_transcript "OTTMUST00000178668.1";
chr17	HAVANA	exon	27139994	27140093	0	+	.	gene_id "ENSMUSG00000024301.11"; transcript_id "ENSMUST00000235998.2"; gene_type "protein_coding"; gene_name "Kifc5b"; transcript_type "protein_coding_CDS_not_defined"; transcript_name "Kifc5b-203"; exon_number 3; exon_id "ENSMUSE00001459975.2"; level 2; mgi_id "MGI:2137414"; havana_gene "OTTMUSG00000073604.1"; havana_transcript "OTTMUST00000178670.1";
chr17	HAVANA	exon	27139994	27140093	0	+	.	gene_id "ENSMUSG00000024301.11"; transcript_id "ENSMUST00000235206.2"; gene_type "protein_coding"; gene_name "Kifc5b"; transcript_type "retained_intron"; transcript_name "Kifc5b-202"; exon_number 3; exon_id "ENSMUSE00001459975.2"; level 2; mgi_id "MGI:2137414"; havana_gene "OTTMUSG00000073604.1"; havana_transcript "OTTMUST00000178671.1";
chr17	ENSEMBL_gcm37	exon	27139994	27140093	2.63758352198629	+	.	gene_id "ENSMUSG00000024301.11"; transcript_id "ENSMUSG00000024301.11_tx_1"; exon_id "chr17_27139994_27140093_+"; exonnum "3"; txlen "985";
chr17	ENSEMBL_gcm37	exon	27139994	27140093	0.265507701397699	+	.	gene_id "ENSMUSG00000024301.11"; transcript_id "ENSMUSG00000024301.11_tx_10"; exon_id "chr17_27139994_27140093_+"; exonnum "4"; txlen "1450";
chr17	ENSEMBL_gcm37	exon	27139994	27140093	0.265507701397699	+	.	gene_id "ENSMUSG00000024301.11"; transcript_id "ENSMUSG00000024301.11_tx_11"; exon_id "chr17_27139994_27140093_+"; exonnum "4"; txlen "1678";
chr17	ENSEMBL_gcm37	exon	27139994	27140093	0.265507701397699	+	.	gene_id "ENSMUSG00000024301.11"; transcript_id "ENSMUSG00000024301.11_tx_12"; exon_id "chr17_27139994_27140093_+"; exonnum "4"; txlen "1396";
chr17	ENSEMBL_gcm37	exon	27139994	27140093	0.00216557304385785	+	.	gene_id "ENSMUSG00000024301.11"; transcript_id "ENSMUSG00000024301.11_tx_13"; exon_id "chr17_27139994_27140093_+"; exonnum "7"; txlen "3774";
chr17	ENSEMBL_gcm37	exon	27139994	27140093	0.00216557304385785	+	.	gene_id "ENSMUSG00000024301.11"; transcript_id "ENSMUSG00000024301.11_tx_14"; exon_id "chr17_27139994_27140093_+"; exonnum "7"; txlen "4002";
chr17	ENSEMBL_gcm37	exon	27139994	27140093	2.59080195707218	+	.	gene_id "ENSMUSG00000024301.11"; transcript_id "ENSMUSG00000024301.11_tx_2"; exon_id "chr17_27139994_27140093_+"; exonnum "3"; txlen "1267";
chr17	ENSEMBL_gcm37	exon	27139994	27140093	2.5527876346762	+	.	gene_id "ENSMUSG00000024301.11"; transcript_id "ENSMUSG00000024301.11_tx_3"; exon_id "chr17_27139994_27140093_+"; exonnum "3"; txlen "2634";
chr17	ENSEMBL_gcm37	exon	27139994	27140093	2.5527876346762	+	.	gene_id "ENSMUSG00000024301.11"; transcript_id "ENSMUSG00000024301.11_tx_4"; exon_id "chr17_27139994_27140093_+"; exonnum "3"; txlen "2688";
chr17	ENSEMBL_gcm37	exon	27139994	27140093	2.20794329783473	+	.	gene_id "ENSMUSG00000024301.11"; transcript_id "ENSMUSG00000024301.11_tx_5"; exon_id "chr17_27139994_27140093_+"; exonnum "3"; txlen "1039";
chr17	ENSEMBL_gcm37	exon	27139994	27140093	1.9139423064827	+	.	gene_id "ENSMUSG00000024301.11"; transcript_id "ENSMUSG00000024301.11_tx_6"; exon_id "chr17_27139994_27140093_+"; exonnum "3"; txlen "2916";
chr17	ENSEMBL_gcm37	exon	27139994	27140093	0.650966442866388	+	.	gene_id "ENSMUSG00000024301.11"; transcript_id "ENSMUSG00000024301.11_tx_7"; exon_id "chr17_27139994_27140093_+"; exonnum "4"; txlen "3023";
chr17	ENSEMBL_gcm37	exon	27139994	27140093	0.650966442866388	+	.	gene_id "ENSMUSG00000024301.11"; transcript_id "ENSMUSG00000024301.11_tx_8"; exon_id "chr17_27139994_27140093_+"; exonnum "4"; txlen "3077";
chr17	ENSEMBL_gcm37	exon	27139994	27140093	0.650966442866388	+	.	gene_id "ENSMUSG00000024301.11"; transcript_id "ENSMUSG00000024301.11_tx_9"; exon_id "chr17_27139994_27140093_+"; exonnum "4"; txlen "3305";
chr17	HAVANA	exon	27139994	27140482	0	+	.	gene_id "ENSMUSG00000024301.11"; transcript_id "ENSMUST00000236476.2"; gene_type "protein_coding"; gene_name "Kifc5b"; transcript_type "retained_intron"; transcript_name "Kifc5b-204"; exon_number 3; exon_id "ENSMUSE00001459311.2"; level 2; mgi_id "MGI:2137414"; havana_gene "OTTMUSG00000073604.1"; havana_transcript "OTTMUST00000178669.1";
chr17	sragcm37_mid	exon	27140553	27140834	0.265507701397699	+	.	gene_id "ENSMUSG00000024301.11"; transcript_id "ENSMUSG00000024301.11_tx_11"; exon_id "chr17_27140553_27140834_+"; exonnum "5"; txlen "1678";
chr17	sragcm37_mid	exon	27140553	27140834	0.00216557304385785	+	.	gene_id "ENSMUSG00000024301.11"; transcript_id "ENSMUSG00000024301.11_tx_14"; exon_id "chr17_27140553_27140834_+"; exonnum "8"; txlen "4002";
chr17	sragcm37_mid	exon	27140553	27140834	2.59080195707218	+	.	gene_id "ENSMUSG00000024301.11"; transcript_id "ENSMUSG00000024301.11_tx_2"; exon_id "chr17_27140553_27140834_+"; exonnum "4"; txlen "1267";
chr17	sragcm37_mid	exon	27140553	27140834	1.9139423064827	+	.	gene_id "ENSMUSG00000024301.11"; transcript_id "ENSMUSG00000024301.11_tx_6"; exon_id "chr17_27140553_27140834_+"; exonnum "4"; txlen "2916";
chr17	sragcm37_mid	exon	27140553	27140834	0.650966442866388	+	.	gene_id "ENSMUSG00000024301.11"; transcript_id "ENSMUSG00000024301.11_tx_9"; exon_id "chr17_27140553_27140834_+"; exonnum "5"; txlen "3305";
chr17	HAVANA	exon	27140781	27140834	0	+	.	gene_id "ENSMUSG00000024301.11"; transcript_id "ENSMUST00000078961.6"; gene_type "protein_coding"; gene_name "Kifc5b"; transcript_type "protein_coding"; transcript_name "Kifc5b-201"; exon_number 4; exon_id "ENSMUSE00000976038.2"; level 2; protein_id "ENSMUSP00000077984.5"; transcript_support_level "5"; mgi_id "MGI:2137414"; tag "basic"; tag "Ensembl_canonical"; tag "GENCODE_Primary"; tag "appris_principal_1"; tag "CCDS"; ccdsid "CCDS37517.1"; havana_gene "OTTMUSG00000073604.1"; havana_transcript "OTTMUST00000178668.1";
chr17	HAVANA	CDS	27140781	27140834	0	+	2	gene_id "ENSMUSG00000024301.11"; transcript_id "ENSMUST00000078961.6"; gene_type "protein_coding"; gene_name "Kifc5b"; transcript_type "protein_coding"; transcript_name "Kifc5b-201"; exon_number 4; exon_id "ENSMUSE00000976038.2"; level 2; protein_id "ENSMUSP00000077984.5"; transcript_support_level "5"; mgi_id "MGI:2137414"; tag "basic"; tag "Ensembl_canonical"; tag "GENCODE_Primary"; tag "appris_principal_1"; tag "CCDS"; ccdsid "CCDS37517.1"; havana_gene "OTTMUSG00000073604.1"; havana_transcript "OTTMUST00000178668.1";
chr17	HAVANA	exon	27140781	27140834	0	+	.	gene_id "ENSMUSG00000024301.11"; transcript_id "ENSMUST00000235206.2"; gene_type "protein_coding"; gene_name "Kifc5b"; transcript_type "retained_intron"; transcript_name "Kifc5b-202"; exon_number 4; exon_id "ENSMUSE00001458051.2"; level 2; mgi_id "MGI:2137414"; havana_gene "OTTMUSG00000073604.1"; havana_transcript "OTTMUST00000178671.1";
chr17	ENSEMBL_gcm37	exon	27140781	27140834	0.265507701397699	+	.	gene_id "ENSMUSG00000024301.11"; transcript_id "ENSMUSG00000024301.11_tx_10"; exon_id "chr17_27140781_27140834_+"; exonnum "5"; txlen "1450";
chr17	ENSEMBL_gcm37	exon	27140781	27140834	0.00216557304385785	+	.	gene_id "ENSMUSG00000024301.11"; transcript_id "ENSMUSG00000024301.11_tx_13"; exon_id "chr17_27140781_27140834_+"; exonnum "8"; txlen "3774";
chr17	ENSEMBL_gcm37	exon	27140781	27140834	2.5527876346762	+	.	gene_id "ENSMUSG00000024301.11"; transcript_id "ENSMUSG00000024301.11_tx_4"; exon_id "chr17_27140781_27140834_+"; exonnum "4"; txlen "2688";
chr17	ENSEMBL_gcm37	exon	27140781	27140834	2.20794329783473	+	.	gene_id "ENSMUSG00000024301.11"; transcript_id "ENSMUSG00000024301.11_tx_5"; exon_id "chr17_27140781_27140834_+"; exonnum "4"; txlen "1039";
chr17	ENSEMBL_gcm37	exon	27140781	27140834	0.650966442866388	+	.	gene_id "ENSMUSG00000024301.11"; transcript_id "ENSMUSG00000024301.11_tx_8"; exon_id "chr17_27140781_27140834_+"; exonnum "5"; txlen "3077";
chr17	HAVANA	exon	27141650	27141697	0	+	.	gene_id "ENSMUSG00000024301.11"; transcript_id "ENSMUST00000078961.6"; gene_type "protein_coding"; gene_name "Kifc5b"; transcript_type "protein_coding"; transcript_name "Kifc5b-201"; exon_number 5; exon_id "ENSMUSE00000657975.2"; level 2; protein_id "ENSMUSP00000077984.5"; transcript_support_level "5"; mgi_id "MGI:2137414"; tag "basic"; tag "Ensembl_canonical"; tag "GENCODE_Primary"; tag "appris_principal_1"; tag "CCDS"; ccdsid "CCDS37517.1"; havana_gene "OTTMUSG00000073604.1"; havana_transcript "OTTMUST00000178668.1";
chr17	HAVANA	CDS	27141650	27141697	0	+	2	gene_id "ENSMUSG00000024301.11"; transcript_id "ENSMUST00000078961.6"; gene_type "protein_coding"; gene_name "Kifc5b"; transcript_type "protein_coding"; transcript_name "Kifc5b-201"; exon_number 5; exon_id "ENSMUSE00000657975.2"; level 2; protein_id "ENSMUSP00000077984.5"; transcript_support_level "5"; mgi_id "MGI:2137414"; tag "basic"; tag "Ensembl_canonical"; tag "GENCODE_Primary"; tag "appris_principal_1"; tag "CCDS"; ccdsid "CCDS37517.1"; havana_gene "OTTMUSG00000073604.1"; havana_transcript "OTTMUST00000178668.1";
chr17	HAVANA	exon	27141650	27141697	0	+	.	gene_id "ENSMUSG00000024301.11"; transcript_id "ENSMUST00000235998.2"; gene_type "protein_coding"; gene_name "Kifc5b"; transcript_type "protein_coding_CDS_not_defined"; transcript_name "Kifc5b-203"; exon_number 4; exon_id "ENSMUSE00001455669.2"; level 2; mgi_id "MGI:2137414"; havana_gene "OTTMUSG00000073604.1"; havana_transcript "OTTMUST00000178670.1";
chr17	ENSEMBL_gcm37	exon	27141650	27141697	2.63758352198629	+	.	gene_id "ENSMUSG00000024301.11"; transcript_id "ENSMUSG00000024301.11_tx_1"; exon_id "chr17_27141650_27141697_+"; exonnum "4"; txlen "985";
chr17	ENSEMBL_gcm37	exon	27141650	27141697	0.265507701397699	+	.	gene_id "ENSMUSG00000024301.11"; transcript_id "ENSMUSG00000024301.11_tx_10"; exon_id "chr17_27141650_27141697_+"; exonnum "6"; txlen "1450";
chr17	ENSEMBL_gcm37	exon	27141650	27141697	0.265507701397699	+	.	gene_id "ENSMUSG00000024301.11"; transcript_id "ENSMUSG00000024301.11_tx_11"; exon_id "chr17_27141650_27141697_+"; exonnum "6"; txlen "1678";
chr17	ENSEMBL_gcm37	exon	27141650	27141697	0.265507701397699	+	.	gene_id "ENSMUSG00000024301.11"; transcript_id "ENSMUSG00000024301.11_tx_12"; exon_id "chr17_27141650_27141697_+"; exonnum "5"; txlen "1396";
chr17	ENSEMBL_gcm37	exon	27141650	27141697	0.00216557304385785	+	.	gene_id "ENSMUSG00000024301.11"; transcript_id "ENSMUSG00000024301.11_tx_13"; exon_id "chr17_27141650_27141697_+"; exonnum "9"; txlen "3774";
chr17	ENSEMBL_gcm37	exon	27141650	27141697	0.00216557304385785	+	.	gene_id "ENSMUSG00000024301.11"; transcript_id "ENSMUSG00000024301.11_tx_14"; exon_id "chr17_27141650_27141697_+"; exonnum "9"; txlen "4002";
chr17	ENSEMBL_gcm37	exon	27141650	27141697	2.59080195707218	+	.	gene_id "ENSMUSG00000024301.11"; transcript_id "ENSMUSG00000024301.11_tx_2"; exon_id "chr17_27141650_27141697_+"; exonnum "5"; txlen "1267";
chr17	ENSEMBL_gcm37	exon	27141650	27141697	2.20794329783473	+	.	gene_id "ENSMUSG00000024301.11"; transcript_id "ENSMUSG00000024301.11_tx_5"; exon_id "chr17_27141650_27141697_+"; exonnum "5"; txlen "1039";
chr17	ENSEMBL_gcm37	exon	27141650	27141697	0.650966442866388	+	.	gene_id "ENSMUSG00000024301.11"; transcript_id "ENSMUSG00000024301.11_tx_7"; exon_id "chr17_27141650_27141697_+"; exonnum "5"; txlen "3023";
chr17	ENSEMBL_gcm37	exon	27141650	27141697	0.650966442866388	+	.	gene_id "ENSMUSG00000024301.11"; transcript_id "ENSMUSG00000024301.11_tx_8"; exon_id "chr17_27141650_27141697_+"; exonnum "6"; txlen "3077";
chr17	ENSEMBL_gcm37	exon	27141650	27141697	0.650966442866388	+	.	gene_id "ENSMUSG00000024301.11"; transcript_id "ENSMUSG00000024301.11_tx_9"; exon_id "chr17_27141650_27141697_+"; exonnum "6"; txlen "3305";
chr17	sragcm37_mid	exon	27141650	27141719	2.5527876346762	+	.	gene_id "ENSMUSG00000024301.11"; transcript_id "ENSMUSG00000024301.11_tx_3"; exon_id "chr17_27141650_27141719_+"; exonnum "4"; txlen "2634";
chr17	sragcm37_mid	exon	27141650	27141719	2.5527876346762	+	.	gene_id "ENSMUSG00000024301.11"; transcript_id "ENSMUSG00000024301.11_tx_4"; exon_id "chr17_27141650_27141719_+"; exonnum "5"; txlen "2688";
chr17	sragcm37_mid	exon	27141650	27141719	1.9139423064827	+	.	gene_id "ENSMUSG00000024301.11"; transcript_id "ENSMUSG00000024301.11_tx_6"; exon_id "chr17_27141650_27141719_+"; exonnum "5"; txlen "2916";
chr17	HAVANA	exon	27141650	27142276	0	+	.	gene_id "ENSMUSG00000024301.11"; transcript_id "ENSMUST00000235206.2"; gene_type "protein_coding"; gene_name "Kifc5b"; transcript_type "retained_intron"; transcript_name "Kifc5b-202"; exon_number 5; exon_id "ENSMUSE00001455500.2"; level 2; mgi_id "MGI:2137414"; havana_gene "OTTMUSG00000073604.1"; havana_transcript "OTTMUST00000178671.1";
chr17	sragcm37_ss	exon	27141790	27141875	2.63758352198629	+	.	gene_id "ENSMUSG00000024301.11"; transcript_id "ENSMUSG00000024301.11_tx_1"; exon_id "chr17_27141790_27141875_+"; exonnum "5"; txlen "985";
chr17	sragcm37_ss	exon	27141790	27141875	0.265507701397699	+	.	gene_id "ENSMUSG00000024301.11"; transcript_id "ENSMUSG00000024301.11_tx_10"; exon_id "chr17_27141790_27141875_+"; exonnum "7"; txlen "1450";
chr17	sragcm37_ss	exon	27141790	27141875	0.265507701397699	+	.	gene_id "ENSMUSG00000024301.11"; transcript_id "ENSMUSG00000024301.11_tx_11"; exon_id "chr17_27141790_27141875_+"; exonnum "7"; txlen "1678";
chr17	sragcm37_ss	exon	27141790	27141875	0.265507701397699	+	.	gene_id "ENSMUSG00000024301.11"; transcript_id "ENSMUSG00000024301.11_tx_12"; exon_id "chr17_27141790_27141875_+"; exonnum "6"; txlen "1396";
chr17	sragcm37_ss	exon	27141790	27141875	2.59080195707218	+	.	gene_id "ENSMUSG00000024301.11"; transcript_id "ENSMUSG00000024301.11_tx_2"; exon_id "chr17_27141790_27141875_+"; exonnum "6"; txlen "1267";
chr17	sragcm37_ss	exon	27141790	27141875	2.20794329783473	+	.	gene_id "ENSMUSG00000024301.11"; transcript_id "ENSMUSG00000024301.11_tx_5"; exon_id "chr17_27141790_27141875_+"; exonnum "6"; txlen "1039";
chr17	HAVANA	exon	27141879	27142276	0	+	.	gene_id "ENSMUSG00000024301.11"; transcript_id "ENSMUST00000078961.6"; gene_type "protein_coding"; gene_name "Kifc5b"; transcript_type "protein_coding"; transcript_name "Kifc5b-201"; exon_number 6; exon_id "ENSMUSE00001043207.2"; level 2; protein_id "ENSMUSP00000077984.5"; transcript_support_level "5"; mgi_id "MGI:2137414"; tag "basic"; tag "Ensembl_canonical"; tag "GENCODE_Primary"; tag "appris_principal_1"; tag "CCDS"; ccdsid "CCDS37517.1"; havana_gene "OTTMUSG00000073604.1"; havana_transcript "OTTMUST00000178668.1";
chr17	HAVANA	CDS	27141879	27142276	0	+	2	gene_id "ENSMUSG00000024301.11"; transcript_id "ENSMUST00000078961.6"; gene_type "protein_coding"; gene_name "Kifc5b"; transcript_type "protein_coding"; transcript_name "Kifc5b-201"; exon_number 6; exon_id "ENSMUSE00001043207.2"; level 2; protein_id "ENSMUSP00000077984.5"; transcript_support_level "5"; mgi_id "MGI:2137414"; tag "basic"; tag "Ensembl_canonical"; tag "GENCODE_Primary"; tag "appris_principal_1"; tag "CCDS"; ccdsid "CCDS37517.1"; havana_gene "OTTMUSG00000073604.1"; havana_transcript "OTTMUST00000178668.1";
chr17	HAVANA	exon	27141879	27142276	0	+	.	gene_id "ENSMUSG00000024301.11"; transcript_id "ENSMUST00000235998.2"; gene_type "protein_coding"; gene_name "Kifc5b"; transcript_type "protein_coding_CDS_not_defined"; transcript_name "Kifc5b-203"; exon_number 5; exon_id "ENSMUSE00001458040.2"; level 2; mgi_id "MGI:2137414"; havana_gene "OTTMUSG00000073604.1"; havana_transcript "OTTMUST00000178670.1";
chr17	ENSEMBL_gcm37	exon	27141879	27142276	0.00216557304385785	+	.	gene_id "ENSMUSG00000024301.11"; transcript_id "ENSMUSG00000024301.11_tx_13"; exon_id "chr17_27141879_27142276_+"; exonnum "10"; txlen "3774";
chr17	ENSEMBL_gcm37	exon	27141879	27142276	0.00216557304385785	+	.	gene_id "ENSMUSG00000024301.11"; transcript_id "ENSMUSG00000024301.11_tx_14"; exon_id "chr17_27141879_27142276_+"; exonnum "10"; txlen "4002";
chr17	ENSEMBL_gcm37	exon	27141879	27142276	2.5527876346762	+	.	gene_id "ENSMUSG00000024301.11"; transcript_id "ENSMUSG00000024301.11_tx_3"; exon_id "chr17_27141879_27142276_+"; exonnum "5"; txlen "2634";
chr17	ENSEMBL_gcm37	exon	27141879	27142276	2.5527876346762	+	.	gene_id "ENSMUSG00000024301.11"; transcript_id "ENSMUSG00000024301.11_tx_4"; exon_id "chr17_27141879_27142276_+"; exonnum "6"; txlen "2688";
chr17	ENSEMBL_gcm37	exon	27141879	27142276	1.9139423064827	+	.	gene_id "ENSMUSG00000024301.11"; transcript_id "ENSMUSG00000024301.11_tx_6"; exon_id "chr17_27141879_27142276_+"; exonnum "6"; txlen "2916";
chr17	ENSEMBL_gcm37	exon	27141879	27142276	0.650966442866388	+	.	gene_id "ENSMUSG00000024301.11"; transcript_id "ENSMUSG00000024301.11_tx_7"; exon_id "chr17_27141879_27142276_+"; exonnum "6"; txlen "3023";
chr17	ENSEMBL_gcm37	exon	27141879	27142276	0.650966442866388	+	.	gene_id "ENSMUSG00000024301.11"; transcript_id "ENSMUSG00000024301.11_tx_8"; exon_id "chr17_27141879_27142276_+"; exonnum "7"; txlen "3077";
chr17	ENSEMBL_gcm37	exon	27141879	27142276	0.650966442866388	+	.	gene_id "ENSMUSG00000024301.11"; transcript_id "ENSMUSG00000024301.11_tx_9"; exon_id "chr17_27141879_27142276_+"; exonnum "7"; txlen "3305";
chr17	HAVANA	exon	27142983	27143762	0	+	.	gene_id "ENSMUSG00000024301.11"; transcript_id "ENSMUST00000078961.6"; gene_type "protein_coding"; gene_name "Kifc5b"; transcript_type "protein_coding"; transcript_name "Kifc5b-201"; exon_number 7; exon_id "ENSMUSE00000975987.2"; level 2; protein_id "ENSMUSP00000077984.5"; transcript_support_level "5"; mgi_id "MGI:2137414"; tag "basic"; tag "Ensembl_canonical"; tag "GENCODE_Primary"; tag "appris_principal_1"; tag "CCDS"; ccdsid "CCDS37517.1"; havana_gene "OTTMUSG00000073604.1"; havana_transcript "OTTMUST00000178668.1";
chr17	HAVANA	CDS	27142983	27143762	0	+	0	gene_id "ENSMUSG00000024301.11"; transcript_id "ENSMUST00000078961.6"; gene_type "protein_coding"; gene_name "Kifc5b"; transcript_type "protein_coding"; transcript_name "Kifc5b-201"; exon_number 7; exon_id "ENSMUSE00000975987.2"; level 2; protein_id "ENSMUSP00000077984.5"; transcript_support_level "5"; mgi_id "MGI:2137414"; tag "basic"; tag "Ensembl_canonical"; tag "GENCODE_Primary"; tag "appris_principal_1"; tag "CCDS"; ccdsid "CCDS37517.1"; havana_gene "OTTMUSG00000073604.1"; havana_transcript "OTTMUST00000178668.1";
chr17	ENSEMBL_gcm37	exon	27142983	27143762	0.00216557304385785	+	.	gene_id "ENSMUSG00000024301.11"; transcript_id "ENSMUSG00000024301.11_tx_13"; exon_id "chr17_27142983_27143762_+"; exonnum "11"; txlen "3774";
chr17	ENSEMBL_gcm37	exon	27142983	27143762	0.00216557304385785	+	.	gene_id "ENSMUSG00000024301.11"; transcript_id "ENSMUSG00000024301.11_tx_14"; exon_id "chr17_27142983_27143762_+"; exonnum "11"; txlen "4002";
chr17	ENSEMBL_gcm37	exon	27142983	27143762	2.5527876346762	+	.	gene_id "ENSMUSG00000024301.11"; transcript_id "ENSMUSG00000024301.11_tx_3"; exon_id "chr17_27142983_27143762_+"; exonnum "6"; txlen "2634";
chr17	ENSEMBL_gcm37	exon	27142983	27143762	2.5527876346762	+	.	gene_id "ENSMUSG00000024301.11"; transcript_id "ENSMUSG00000024301.11_tx_4"; exon_id "chr17_27142983_27143762_+"; exonnum "7"; txlen "2688";
chr17	ENSEMBL_gcm37	exon	27142983	27143762	1.9139423064827	+	.	gene_id "ENSMUSG00000024301.11"; transcript_id "ENSMUSG00000024301.11_tx_6"; exon_id "chr17_27142983_27143762_+"; exonnum "7"; txlen "2916";
chr17	ENSEMBL_gcm37	exon	27142983	27143762	0.650966442866388	+	.	gene_id "ENSMUSG00000024301.11"; transcript_id "ENSMUSG00000024301.11_tx_7"; exon_id "chr17_27142983_27143762_+"; exonnum "7"; txlen "3023";
chr17	ENSEMBL_gcm37	exon	27142983	27143762	0.650966442866388	+	.	gene_id "ENSMUSG00000024301.11"; transcript_id "ENSMUSG00000024301.11_tx_8"; exon_id "chr17_27142983_27143762_+"; exonnum "8"; txlen "3077";
chr17	ENSEMBL_gcm37	exon	27142983	27143762	0.650966442866388	+	.	gene_id "ENSMUSG00000024301.11"; transcript_id "ENSMUSG00000024301.11_tx_9"; exon_id "chr17_27142983_27143762_+"; exonnum "8"; txlen "3305";
chr17	HAVANA	exon	27142983	27143798	0	+	.	gene_id "ENSMUSG00000024301.11"; transcript_id "ENSMUST00000235206.2"; gene_type "protein_coding"; gene_name "Kifc5b"; transcript_type "retained_intron"; transcript_name "Kifc5b-202"; exon_number 6; exon_id "ENSMUSE00001460771.2"; level 2; mgi_id "MGI:2137414"; havana_gene "OTTMUSG00000073604.1"; havana_transcript "OTTMUST00000178671.1";
chr17	HAVANA	exon	27142983	27144261	0	+	.	gene_id "ENSMUSG00000024301.11"; transcript_id "ENSMUST00000235998.2"; gene_type "protein_coding"; gene_name "Kifc5b"; transcript_type "protein_coding_CDS_not_defined"; transcript_name "Kifc5b-203"; exon_number 6; exon_id "ENSMUSE00001456807.2"; level 2; mgi_id "MGI:2137414"; havana_gene "OTTMUSG00000073604.1"; havana_transcript "OTTMUST00000178670.1";
chr17	HAVANA	exon	27144416	27144706	0	+	.	gene_id "ENSMUSG00000024301.11"; transcript_id "ENSMUST00000078961.6"; gene_type "protein_coding"; gene_name "Kifc5b"; transcript_type "protein_coding"; transcript_name "Kifc5b-201"; exon_number 8; exon_id "ENSMUSE00001034887.2"; level 2; protein_id "ENSMUSP00000077984.5"; transcript_support_level "5"; mgi_id "MGI:2137414"; tag "basic"; tag "Ensembl_canonical"; tag "GENCODE_Primary"; tag "appris_principal_1"; tag "CCDS"; ccdsid "CCDS37517.1"; havana_gene "OTTMUSG00000073604.1"; havana_transcript "OTTMUST00000178668.1";
chr17	HAVANA	CDS	27144416	27144706	0	+	0	gene_id "ENSMUSG00000024301.11"; transcript_id "ENSMUST00000078961.6"; gene_type "protein_coding"; gene_name "Kifc5b"; transcript_type "protein_coding"; transcript_name "Kifc5b-201"; exon_number 8; exon_id "ENSMUSE00001034887.2"; level 2; protein_id "ENSMUSP00000077984.5"; transcript_support_level "5"; mgi_id "MGI:2137414"; tag "basic"; tag "Ensembl_canonical"; tag "GENCODE_Primary"; tag "appris_principal_1"; tag "CCDS"; ccdsid "CCDS37517.1"; havana_gene "OTTMUSG00000073604.1"; havana_transcript "OTTMUST00000178668.1";
chr17	ENSEMBL_gcm37	exon	27144416	27144706	0.00216557304385785	+	.	gene_id "ENSMUSG00000024301.11"; transcript_id "ENSMUSG00000024301.11_tx_13"; exon_id "chr17_27144416_27144706_+"; exonnum "12"; txlen "3774";
chr17	ENSEMBL_gcm37	exon	27144416	27144706	0.00216557304385785	+	.	gene_id "ENSMUSG00000024301.11"; transcript_id "ENSMUSG00000024301.11_tx_14"; exon_id "chr17_27144416_27144706_+"; exonnum "12"; txlen "4002";
chr17	ENSEMBL_gcm37	exon	27144416	27144706	2.5527876346762	+	.	gene_id "ENSMUSG00000024301.11"; transcript_id "ENSMUSG00000024301.11_tx_3"; exon_id "chr17_27144416_27144706_+"; exonnum "7"; txlen "2634";
chr17	ENSEMBL_gcm37	exon	27144416	27144706	2.5527876346762	+	.	gene_id "ENSMUSG00000024301.11"; transcript_id "ENSMUSG00000024301.11_tx_4"; exon_id "chr17_27144416_27144706_+"; exonnum "8"; txlen "2688";
chr17	ENSEMBL_gcm37	exon	27144416	27144706	1.9139423064827	+	.	gene_id "ENSMUSG00000024301.11"; transcript_id "ENSMUSG00000024301.11_tx_6"; exon_id "chr17_27144416_27144706_+"; exonnum "8"; txlen "2916";
chr17	ENSEMBL_gcm37	exon	27144416	27144706	0.650966442866388	+	.	gene_id "ENSMUSG00000024301.11"; transcript_id "ENSMUSG00000024301.11_tx_7"; exon_id "chr17_27144416_27144706_+"; exonnum "8"; txlen "3023";
chr17	ENSEMBL_gcm37	exon	27144416	27144706	0.650966442866388	+	.	gene_id "ENSMUSG00000024301.11"; transcript_id "ENSMUSG00000024301.11_tx_8"; exon_id "chr17_27144416_27144706_+"; exonnum "9"; txlen "3077";
chr17	ENSEMBL_gcm37	exon	27144416	27144706	0.650966442866388	+	.	gene_id "ENSMUSG00000024301.11"; transcript_id "ENSMUSG00000024301.11_tx_9"; exon_id "chr17_27144416_27144706_+"; exonnum "9"; txlen "3305";
chr17	HAVANA	exon	27144800	27144873	0	+	.	gene_id "ENSMUSG00000024301.11"; transcript_id "ENSMUST00000078961.6"; gene_type "protein_coding"; gene_name "Kifc5b"; transcript_type "protein_coding"; transcript_name "Kifc5b-201"; exon_number 9; exon_id "ENSMUSE00001086083.2"; level 2; protein_id "ENSMUSP00000077984.5"; transcript_support_level "5"; mgi_id "MGI:2137414"; tag "basic"; tag "Ensembl_canonical"; tag "GENCODE_Primary"; tag "appris_principal_1"; tag "CCDS"; ccdsid "CCDS37517.1"; havana_gene "OTTMUSG00000073604.1"; havana_transcript "OTTMUST00000178668.1";
chr17	HAVANA	CDS	27144800	27144873	0	+	0	gene_id "ENSMUSG00000024301.11"; transcript_id "ENSMUST00000078961.6"; gene_type "protein_coding"; gene_name "Kifc5b"; transcript_type "protein_coding"; transcript_name "Kifc5b-201"; exon_number 9; exon_id "ENSMUSE00001086083.2"; level 2; protein_id "ENSMUSP00000077984.5"; transcript_support_level "5"; mgi_id "MGI:2137414"; tag "basic"; tag "Ensembl_canonical"; tag "GENCODE_Primary"; tag "appris_principal_1"; tag "CCDS"; ccdsid "CCDS37517.1"; havana_gene "OTTMUSG00000073604.1"; havana_transcript "OTTMUST00000178668.1";
chr17	ENSEMBL_gcm37	exon	27144800	27144873	0.00216557304385785	+	.	gene_id "ENSMUSG00000024301.11"; transcript_id "ENSMUSG00000024301.11_tx_13"; exon_id "chr17_27144800_27144873_+"; exonnum "13"; txlen "3774";
chr17	ENSEMBL_gcm37	exon	27144800	27144873	0.00216557304385785	+	.	gene_id "ENSMUSG00000024301.11"; transcript_id "ENSMUSG00000024301.11_tx_14"; exon_id "chr17_27144800_27144873_+"; exonnum "13"; txlen "4002";
chr17	ENSEMBL_gcm37	exon	27144800	27144873	2.5527876346762	+	.	gene_id "ENSMUSG00000024301.11"; transcript_id "ENSMUSG00000024301.11_tx_3"; exon_id "chr17_27144800_27144873_+"; exonnum "8"; txlen "2634";
chr17	ENSEMBL_gcm37	exon	27144800	27144873	2.5527876346762	+	.	gene_id "ENSMUSG00000024301.11"; transcript_id "ENSMUSG00000024301.11_tx_4"; exon_id "chr17_27144800_27144873_+"; exonnum "9"; txlen "2688";
chr17	ENSEMBL_gcm37	exon	27144800	27144873	1.9139423064827	+	.	gene_id "ENSMUSG00000024301.11"; transcript_id "ENSMUSG00000024301.11_tx_6"; exon_id "chr17_27144800_27144873_+"; exonnum "9"; txlen "2916";
chr17	ENSEMBL_gcm37	exon	27144800	27144873	0.650966442866388	+	.	gene_id "ENSMUSG00000024301.11"; transcript_id "ENSMUSG00000024301.11_tx_7"; exon_id "chr17_27144800_27144873_+"; exonnum "9"; txlen "3023";
chr17	ENSEMBL_gcm37	exon	27144800	27144873	0.650966442866388	+	.	gene_id "ENSMUSG00000024301.11"; transcript_id "ENSMUSG00000024301.11_tx_8"; exon_id "chr17_27144800_27144873_+"; exonnum "10"; txlen "3077";
chr17	ENSEMBL_gcm37	exon	27144800	27144873	0.650966442866388	+	.	gene_id "ENSMUSG00000024301.11"; transcript_id "ENSMUSG00000024301.11_tx_9"; exon_id "chr17_27144800_27144873_+"; exonnum "10"; txlen "3305";
chr17	HAVANA	exon	27145194	27145269	0	+	.	gene_id "ENSMUSG00000024301.11"; transcript_id "ENSMUST00000078961.6"; gene_type "protein_coding"; gene_name "Kifc5b"; transcript_type "protein_coding"; transcript_name "Kifc5b-201"; exon_number 10; exon_id "ENSMUSE00001057194.2"; level 2; protein_id "ENSMUSP00000077984.5"; transcript_support_level "5"; mgi_id "MGI:2137414"; tag "basic"; tag "Ensembl_canonical"; tag "GENCODE_Primary"; tag "appris_principal_1"; tag "CCDS"; ccdsid "CCDS37517.1"; havana_gene "OTTMUSG00000073604.1"; havana_transcript "OTTMUST00000178668.1";
chr17	HAVANA	CDS	27145194	27145269	0	+	1	gene_id "ENSMUSG00000024301.11"; transcript_id "ENSMUST00000078961.6"; gene_type "protein_coding"; gene_name "Kifc5b"; transcript_type "protein_coding"; transcript_name "Kifc5b-201"; exon_number 10; exon_id "ENSMUSE00001057194.2"; level 2; protein_id "ENSMUSP00000077984.5"; transcript_support_level "5"; mgi_id "MGI:2137414"; tag "basic"; tag "Ensembl_canonical"; tag "GENCODE_Primary"; tag "appris_principal_1"; tag "CCDS"; ccdsid "CCDS37517.1"; havana_gene "OTTMUSG00000073604.1"; havana_transcript "OTTMUST00000178668.1";
chr17	ENSEMBL_gcm37	exon	27145194	27145269	0.00216557304385785	+	.	gene_id "ENSMUSG00000024301.11"; transcript_id "ENSMUSG00000024301.11_tx_13"; exon_id "chr17_27145194_27145269_+"; exonnum "14"; txlen "3774";
chr17	ENSEMBL_gcm37	exon	27145194	27145269	0.00216557304385785	+	.	gene_id "ENSMUSG00000024301.11"; transcript_id "ENSMUSG00000024301.11_tx_14"; exon_id "chr17_27145194_27145269_+"; exonnum "14"; txlen "4002";
chr17	ENSEMBL_gcm37	exon	27145194	27145269	2.5527876346762	+	.	gene_id "ENSMUSG00000024301.11"; transcript_id "ENSMUSG00000024301.11_tx_3"; exon_id "chr17_27145194_27145269_+"; exonnum "9"; txlen "2634";
chr17	ENSEMBL_gcm37	exon	27145194	27145269	2.5527876346762	+	.	gene_id "ENSMUSG00000024301.11"; transcript_id "ENSMUSG00000024301.11_tx_4"; exon_id "chr17_27145194_27145269_+"; exonnum "10"; txlen "2688";
chr17	ENSEMBL_gcm37	exon	27145194	27145269	1.9139423064827	+	.	gene_id "ENSMUSG00000024301.11"; transcript_id "ENSMUSG00000024301.11_tx_6"; exon_id "chr17_27145194_27145269_+"; exonnum "10"; txlen "2916";
chr17	ENSEMBL_gcm37	exon	27145194	27145269	0.650966442866388	+	.	gene_id "ENSMUSG00000024301.11"; transcript_id "ENSMUSG00000024301.11_tx_7"; exon_id "chr17_27145194_27145269_+"; exonnum "10"; txlen "3023";
chr17	ENSEMBL_gcm37	exon	27145194	27145269	0.650966442866388	+	.	gene_id "ENSMUSG00000024301.11"; transcript_id "ENSMUSG00000024301.11_tx_8"; exon_id "chr17_27145194_27145269_+"; exonnum "11"; txlen "3077";
chr17	ENSEMBL_gcm37	exon	27145194	27145269	0.650966442866388	+	.	gene_id "ENSMUSG00000024301.11"; transcript_id "ENSMUSG00000024301.11_tx_9"; exon_id "chr17_27145194_27145269_+"; exonnum "11"; txlen "3305";
chr17	HAVANA	CDS	27151078	27151119	0	+	0	gene_id "ENSMUSG00000024301.11"; transcript_id "ENSMUST00000078961.6"; gene_type "protein_coding"; gene_name "Kifc5b"; transcript_type "protein_coding"; transcript_name "Kifc5b-201"; exon_number 11; exon_id "ENSMUSE00000701228.3"; level 2; protein_id "ENSMUSP00000077984.5"; transcript_support_level "5"; mgi_id "MGI:2137414"; tag "basic"; tag "Ensembl_canonical"; tag "GENCODE_Primary"; tag "appris_principal_1"; tag "CCDS"; ccdsid "CCDS37517.1"; havana_gene "OTTMUSG00000073604.1"; havana_transcript "OTTMUST00000178668.1";
chr17	sragcm37_mid	exon	27151078	27151171	0.00216557304385785	+	.	gene_id "ENSMUSG00000024301.11"; transcript_id "ENSMUSG00000024301.11_tx_13"; exon_id "chr17_27151078_27151171_+"; exonnum "15"; txlen "3774";
chr17	sragcm37_mid	exon	27151078	27151171	0.00216557304385785	+	.	gene_id "ENSMUSG00000024301.11"; transcript_id "ENSMUSG00000024301.11_tx_14"; exon_id "chr17_27151078_27151171_+"; exonnum "15"; txlen "4002";
chr17	sragcm37_mid	exon	27151078	27151171	2.5527876346762	+	.	gene_id "ENSMUSG00000024301.11"; transcript_id "ENSMUSG00000024301.11_tx_3"; exon_id "chr17_27151078_27151171_+"; exonnum "10"; txlen "2634";
chr17	sragcm37_mid	exon	27151078	27151171	2.5527876346762	+	.	gene_id "ENSMUSG00000024301.11"; transcript_id "ENSMUSG00000024301.11_tx_4"; exon_id "chr17_27151078_27151171_+"; exonnum "11"; txlen "2688";
chr17	sragcm37_mid	exon	27151078	27151171	1.9139423064827	+	.	gene_id "ENSMUSG00000024301.11"; transcript_id "ENSMUSG00000024301.11_tx_6"; exon_id "chr17_27151078_27151171_+"; exonnum "11"; txlen "2916";
chr17	sragcm37_mid	exon	27151078	27151171	0.650966442866388	+	.	gene_id "ENSMUSG00000024301.11"; transcript_id "ENSMUSG00000024301.11_tx_7"; exon_id "chr17_27151078_27151171_+"; exonnum "11"; txlen "3023";
chr17	sragcm37_mid	exon	27151078	27151171	0.650966442866388	+	.	gene_id "ENSMUSG00000024301.11"; transcript_id "ENSMUSG00000024301.11_tx_8"; exon_id "chr17_27151078_27151171_+"; exonnum "12"; txlen "3077";
chr17	sragcm37_mid	exon	27151078	27151171	0.650966442866388	+	.	gene_id "ENSMUSG00000024301.11"; transcript_id "ENSMUSG00000024301.11_tx_9"; exon_id "chr17_27151078_27151171_+"; exonnum "12"; txlen "3305";
chr17	HAVANA	exon	27151078	27151557	0	+	.	gene_id "ENSMUSG00000024301.11"; transcript_id "ENSMUST00000078961.6"; gene_type "protein_coding"; gene_name "Kifc5b"; transcript_type "protein_coding"; transcript_name "Kifc5b-201"; exon_number 11; exon_id "ENSMUSE00000701228.3"; level 2; protein_id "ENSMUSP00000077984.5"; transcript_support_level "5"; mgi_id "MGI:2137414"; tag "basic"; tag "Ensembl_canonical"; tag "GENCODE_Primary"; tag "appris_principal_1"; tag "CCDS"; ccdsid "CCDS37517.1"; havana_gene "OTTMUSG00000073604.1"; havana_transcript "OTTMUST00000178668.1";
chr17	HAVANA	stop_codon	27151120	27151122	0	+	0	gene_id "ENSMUSG00000024301.11"; transcript_id "ENSMUST00000078961.6"; gene_type "protein_coding"; gene_name "Kifc5b"; transcript_type "protein_coding"; transcript_name "Kifc5b-201"; exon_number 11; exon_id "ENSMUSE00000701228.3"; level 2; protein_id "ENSMUSP00000077984.5"; transcript_support_level "5"; mgi_id "MGI:2137414"; tag "basic"; tag "Ensembl_canonical"; tag "GENCODE_Primary"; tag "appris_principal_1"; tag "CCDS"; ccdsid "CCDS37517.1"; havana_gene "OTTMUSG00000073604.1"; havana_transcript "OTTMUST00000178668.1";
chr17	HAVANA	UTR	27151120	27151557	0	+	.	gene_id "ENSMUSG00000024301.11"; transcript_id "ENSMUST00000078961.6"; gene_type "protein_coding"; gene_name "Kifc5b"; transcript_type "protein_coding"; transcript_name "Kifc5b-201"; exon_number 11; exon_id "ENSMUSE00000701228.3"; level 2; protein_id "ENSMUSP00000077984.5"; transcript_support_level "5"; mgi_id "MGI:2137414"; tag "basic"; tag "Ensembl_canonical"; tag "GENCODE_Primary"; tag "appris_principal_1"; tag "CCDS"; ccdsid "CCDS37517.1"; havana_gene "OTTMUSG00000073604.1"; havana_transcript "OTTMUST00000178668.1";
chr17	HAVANA	exon	27152026	27152508	0	+	.	gene_id "ENSMUSG00000024193.9"; transcript_id "ENSMUST00000073724.7"; gene_type "protein_coding"; gene_name "Phf1"; transcript_type "protein_coding"; transcript_name "Phf1-201"; exon_number 1; exon_id "ENSMUSE00001461723.2"; level 2; protein_id "ENSMUSP00000073402.6"; transcript_support_level "1"; mgi_id "MGI:98647"; tag "basic"; tag "appris_principal_4"; tag "CCDS"; ccdsid "CCDS37518.1"; havana_gene "OTTMUSG00000073583.1"; havana_transcript "OTTMUST00000178615.1";
chr17	HAVANA	UTR	27152026	27152508	0	+	.	gene_id "ENSMUSG00000024193.9"; transcript_id "ENSMUST00000073724.7"; gene_type "protein_coding"; gene_name "Phf1"; transcript_type "protein_coding"; transcript_name "Phf1-201"; exon_number 1; exon_id "ENSMUSE00001461723.2"; level 2; protein_id "ENSMUSP00000073402.6"; transcript_support_level "1"; mgi_id "MGI:98647"; tag "basic"; tag "appris_principal_4"; tag "CCDS"; ccdsid "CCDS37518.1"; havana_gene "OTTMUSG00000073583.1"; havana_transcript "OTTMUST00000178615.1";
chr17	HAVANA	gene	27152026	27156882	0	+	.	gene_id "ENSMUSG00000024193.9"; gene_type "protein_coding"; gene_name "Phf1"; level 2; mgi_id "MGI:98647"; tag "ncRNA_host"; havana_gene "OTTMUSG00000073583.1";
chr17	HAVANA	transcript	27152026	27156882	0	+	.	gene_id "ENSMUSG00000024193.9"; transcript_id "ENSMUST00000073724.7"; gene_type "protein_coding"; gene_name "Phf1"; transcript_type "protein_coding"; transcript_name "Phf1-201"; level 2; protein_id "ENSMUSP00000073402.6"; transcript_support_level "1"; mgi_id "MGI:98647"; tag "basic"; tag "appris_principal_4"; tag "CCDS"; ccdsid "CCDS37518.1"; havana_gene "OTTMUSG00000073583.1"; havana_transcript "OTTMUST00000178615.1";
chr17	HAVANA	exon	27152105	27153509	0	+	.	gene_id "ENSMUSG00000024193.9"; transcript_id "ENSMUST00000237750.2"; gene_type "protein_coding"; gene_name "Phf1"; transcript_type "retained_intron"; transcript_name "Phf1-207"; exon_number 1; exon_id "ENSMUSE00001454588.2"; level 2; mgi_id "MGI:98647"; havana_gene "OTTMUSG00000073583.1"; havana_transcript "OTTMUST00000178663.1";
chr17	HAVANA	transcript	27152105	27156864	0	+	.	gene_id "ENSMUSG00000024193.9"; transcript_id "ENSMUST00000237750.2"; gene_type "protein_coding"; gene_name "Phf1"; transcript_type "retained_intron"; transcript_name "Phf1-207"; level 2; mgi_id "MGI:98647"; havana_gene "OTTMUSG00000073583.1"; havana_transcript "OTTMUST00000178663.1";
chr17	HAVANA	exon	27152123	27152508	0	+	.	gene_id "ENSMUSG00000024193.9"; transcript_id "ENSMUST00000237189.2"; gene_type "protein_coding"; gene_name "Phf1"; transcript_type "protein_coding"; transcript_name "Phf1-205"; exon_number 1; exon_id "ENSMUSE00000506317.4"; level 2; protein_id "ENSMUSP00000157624.2"; mgi_id "MGI:98647"; tag "retained_intron_CDS"; tag "basic"; tag "Ensembl_canonical"; tag "GENCODE_Primary"; havana_gene "OTTMUSG00000073583.1"; havana_transcript "OTTMUST00000178665.1";
chr17	HAVANA	UTR	27152123	27152508	0	+	.	gene_id "ENSMUSG00000024193.9"; transcript_id "ENSMUST00000237189.2"; gene_type "protein_coding"; gene_name "Phf1"; transcript_type "protein_coding"; transcript_name "Phf1-205"; exon_number 1; exon_id "ENSMUSE00000506317.4"; level 2; protein_id "ENSMUSP00000157624.2"; mgi_id "MGI:98647"; tag "retained_intron_CDS"; tag "basic"; tag "Ensembl_canonical"; tag "GENCODE_Primary"; havana_gene "OTTMUSG00000073583.1"; havana_transcript "OTTMUST00000178665.1";
chr17	HAVANA	transcript	27152123	27156863	0	+	.	gene_id "ENSMUSG00000024193.9"; transcript_id "ENSMUST00000237189.2"; gene_type "protein_coding"; gene_name "Phf1"; transcript_type "protein_coding"; transcript_name "Phf1-205"; level 2; protein_id "ENSMUSP00000157624.2"; mgi_id "MGI:98647"; tag "retained_intron_CDS"; tag "basic"; tag "Ensembl_canonical"; tag "GENCODE_Primary"; havana_gene "OTTMUSG00000073583.1"; havana_transcript "OTTMUST00000178665.1";
chr17	HAVANA	exon	27152124	27153509	0	+	.	gene_id "ENSMUSG00000024193.9"; transcript_id "ENSMUST00000236931.2"; gene_type "protein_coding"; gene_name "Phf1"; transcript_type "retained_intron"; transcript_name "Phf1-204"; exon_number 1; exon_id "ENSMUSE00001459211.2"; level 2; mgi_id "MGI:98647"; havana_gene "OTTMUSG00000073583.1"; havana_transcript "OTTMUST00000178664.1";
chr17	HAVANA	transcript	27152124	27156867	0	+	.	gene_id "ENSMUSG00000024193.9"; transcript_id "ENSMUST00000236931.2"; gene_type "protein_coding"; gene_name "Phf1"; transcript_type "retained_intron"; transcript_name "Phf1-204"; level 2; mgi_id "MGI:98647"; havana_gene "OTTMUSG00000073583.1"; havana_transcript "OTTMUST00000178664.1";
chr17	HAVANA	exon	27152311	27152508	0	+	.	gene_id "ENSMUSG00000024193.9"; transcript_id "ENSMUST00000236269.2"; gene_type "protein_coding"; gene_name "Phf1"; transcript_type "nonsense_mediated_decay"; transcript_name "Phf1-202"; exon_number 1; exon_id "ENSMUSE00001460850.2"; level 2; protein_id "ENSMUSP00000158196.2"; mgi_id "MGI:98647"; havana_gene "OTTMUSG00000073583.1"; havana_transcript "OTTMUST00000178666.1";
chr17	HAVANA	UTR	27152311	27152508	0	+	.	gene_id "ENSMUSG00000024193.9"; transcript_id "ENSMUST00000236269.2"; gene_type "protein_coding"; gene_name "Phf1"; transcript_type "nonsense_mediated_decay"; transcript_name "Phf1-202"; exon_number 1; exon_id "ENSMUSE00001460850.2"; level 2; protein_id "ENSMUSP00000158196.2"; mgi_id "MGI:98647"; havana_gene "OTTMUSG00000073583.1"; havana_transcript "OTTMUST00000178666.1";
chr17	HAVANA	transcript	27152311	27154338	0	+	.	gene_id "ENSMUSG00000024193.9"; transcript_id "ENSMUST00000236269.2"; gene_type "protein_coding"; gene_name "Phf1"; transcript_type "nonsense_mediated_decay"; transcript_name "Phf1-202"; level 2; protein_id "ENSMUSP00000158196.2"; mgi_id "MGI:98647"; havana_gene "OTTMUSG00000073583.1"; havana_transcript "OTTMUST00000178666.1";
chr17	HAVANA	exon	27152417	27152508	0	+	.	gene_id "ENSMUSG00000024193.9"; transcript_id "ENSMUST00000236613.2"; gene_type "protein_coding"; gene_name "Phf1"; transcript_type "retained_intron"; transcript_name "Phf1-203"; exon_number 1; exon_id "ENSMUSE00001457269.2"; level 2; mgi_id "MGI:98647"; havana_gene "OTTMUSG00000073583.1"; havana_transcript "OTTMUST00000178667.1";
chr17	HAVANA	transcript	27152417	27156652	0	+	.	gene_id "ENSMUSG00000024193.9"; transcript_id "ENSMUST00000236613.2"; gene_type "protein_coding"; gene_name "Phf1"; transcript_type "retained_intron"; transcript_name "Phf1-203"; level 2; mgi_id "MGI:98647"; havana_gene "OTTMUSG00000073583.1"; havana_transcript "OTTMUST00000178667.1";
chr17	HAVANA	exon	27152434	27152508	0	+	.	gene_id "ENSMUSG00000024193.9"; transcript_id "ENSMUST00000237412.2"; gene_type "protein_coding"; gene_name "Phf1"; transcript_type "protein_coding"; transcript_name "Phf1-206"; exon_number 1; exon_id "ENSMUSE00001454536.2"; level 2; protein_id "ENSMUSP00000158483.2"; mgi_id "MGI:98647"; tag "NAGNAG_splice_site"; tag "basic"; tag "appris_alternative_1"; havana_gene "OTTMUSG00000073583.1"; havana_transcript "OTTMUST00000178646.1";
chr17	HAVANA	UTR	27152434	27152508	0	+	.	gene_id "ENSMUSG00000024193.9"; transcript_id "ENSMUST00000237412.2"; gene_type "protein_coding"; gene_name "Phf1"; transcript_type "protein_coding"; transcript_name "Phf1-206"; exon_number 1; exon_id "ENSMUSE00001454536.2"; level 2; protein_id "ENSMUSP00000158483.2"; mgi_id "MGI:98647"; tag "NAGNAG_splice_site"; tag "basic"; tag "appris_alternative_1"; havana_gene "OTTMUSG00000073583.1"; havana_transcript "OTTMUST00000178646.1";
chr17	HAVANA	transcript	27152434	27156865	0	+	.	gene_id "ENSMUSG00000024193.9"; transcript_id "ENSMUST00000237412.2"; gene_type "protein_coding"; gene_name "Phf1"; transcript_type "protein_coding"; transcript_name "Phf1-206"; level 2; protein_id "ENSMUSP00000158483.2"; mgi_id "MGI:98647"; tag "NAGNAG_splice_site"; tag "basic"; tag "appris_alternative_1"; havana_gene "OTTMUSG00000073583.1"; havana_transcript "OTTMUST00000178646.1";
chr17	HAVANA	UTR	27153168	27153183	0	+	.	gene_id "ENSMUSG00000024193.9"; transcript_id "ENSMUST00000073724.7"; gene_type "protein_coding"; gene_name "Phf1"; transcript_type "protein_coding"; transcript_name "Phf1-201"; exon_number 2; exon_id "ENSMUSE00000508353.2"; level 2; protein_id "ENSMUSP00000073402.6"; transcript_support_level "1"; mgi_id "MGI:98647"; tag "basic"; tag "appris_principal_4"; tag "CCDS"; ccdsid "CCDS37518.1"; havana_gene "OTTMUSG00000073583.1"; havana_transcript "OTTMUST00000178615.1";
chr17	HAVANA	UTR	27153168	27153183	0	+	.	gene_id "ENSMUSG00000024193.9"; transcript_id "ENSMUST00000237189.2"; gene_type "protein_coding"; gene_name "Phf1"; transcript_type "protein_coding"; transcript_name "Phf1-205"; exon_number 2; exon_id "ENSMUSE00000508353.2"; level 2; protein_id "ENSMUSP00000157624.2"; mgi_id "MGI:98647"; tag "retained_intron_CDS"; tag "basic"; tag "Ensembl_canonical"; tag "GENCODE_Primary"; havana_gene "OTTMUSG00000073583.1"; havana_transcript "OTTMUST00000178665.1";
chr17	HAVANA	UTR	27153168	27153183	0	+	.	gene_id "ENSMUSG00000024193.9"; transcript_id "ENSMUST00000236269.2"; gene_type "protein_coding"; gene_name "Phf1"; transcript_type "nonsense_mediated_decay"; transcript_name "Phf1-202"; exon_number 2; exon_id "ENSMUSE00000508353.2"; level 2; protein_id "ENSMUSP00000158196.2"; mgi_id "MGI:98647"; havana_gene "OTTMUSG00000073583.1"; havana_transcript "OTTMUST00000178666.1";
chr17	HAVANA	UTR	27153168	27153183	0	+	.	gene_id "ENSMUSG00000024193.9"; transcript_id "ENSMUST00000237412.2"; gene_type "protein_coding"; gene_name "Phf1"; transcript_type "protein_coding"; transcript_name "Phf1-206"; exon_number 2; exon_id "ENSMUSE00000508353.2"; level 2; protein_id "ENSMUSP00000158483.2"; mgi_id "MGI:98647"; tag "NAGNAG_splice_site"; tag "basic"; tag "appris_alternative_1"; havana_gene "OTTMUSG00000073583.1"; havana_transcript "OTTMUST00000178646.1";
chr17	HAVANA	exon	27153168	27153342	0	+	.	gene_id "ENSMUSG00000024193.9"; transcript_id "ENSMUST00000073724.7"; gene_type "protein_coding"; gene_name "Phf1"; transcript_type "protein_coding"; transcript_name "Phf1-201"; exon_number 2; exon_id "ENSMUSE00000508353.2"; level 2; protein_id "ENSMUSP00000073402.6"; transcript_support_level "1"; mgi_id "MGI:98647"; tag "basic"; tag "appris_principal_4"; tag "CCDS"; ccdsid "CCDS37518.1"; havana_gene "OTTMUSG00000073583.1"; havana_transcript "OTTMUST00000178615.1";
chr17	HAVANA	exon	27153168	27153342	0	+	.	gene_id "ENSMUSG00000024193.9"; transcript_id "ENSMUST00000237189.2"; gene_type "protein_coding"; gene_name "Phf1"; transcript_type "protein_coding"; transcript_name "Phf1-205"; exon_number 2; exon_id "ENSMUSE00000508353.2"; level 2; protein_id "ENSMUSP00000157624.2"; mgi_id "MGI:98647"; tag "retained_intron_CDS"; tag "basic"; tag "Ensembl_canonical"; tag "GENCODE_Primary"; havana_gene "OTTMUSG00000073583.1"; havana_transcript "OTTMUST00000178665.1";
chr17	HAVANA	exon	27153168	27153342	0	+	.	gene_id "ENSMUSG00000024193.9"; transcript_id "ENSMUST00000236269.2"; gene_type "protein_coding"; gene_name "Phf1"; transcript_type "nonsense_mediated_decay"; transcript_name "Phf1-202"; exon_number 2; exon_id "ENSMUSE00000508353.2"; level 2; protein_id "ENSMUSP00000158196.2"; mgi_id "MGI:98647"; havana_gene "OTTMUSG00000073583.1"; havana_transcript "OTTMUST00000178666.1";
chr17	HAVANA	exon	27153168	27153342	0	+	.	gene_id "ENSMUSG00000024193.9"; transcript_id "ENSMUST00000237412.2"; gene_type "protein_coding"; gene_name "Phf1"; transcript_type "protein_coding"; transcript_name "Phf1-206"; exon_number 2; exon_id "ENSMUSE00000508353.2"; level 2; protein_id "ENSMUSP00000158483.2"; mgi_id "MGI:98647"; tag "NAGNAG_splice_site"; tag "basic"; tag "appris_alternative_1"; havana_gene "OTTMUSG00000073583.1"; havana_transcript "OTTMUST00000178646.1";
chr17	HAVANA	exon	27153168	27153509	0	+	.	gene_id "ENSMUSG00000024193.9"; transcript_id "ENSMUST00000236613.2"; gene_type "protein_coding"; gene_name "Phf1"; transcript_type "retained_intron"; transcript_name "Phf1-203"; exon_number 2; exon_id "ENSMUSE00001462246.2"; level 2; mgi_id "MGI:98647"; havana_gene "OTTMUSG00000073583.1"; havana_transcript "OTTMUST00000178667.1";
chr17	HAVANA	start_codon	27153184	27153186	0	+	0	gene_id "ENSMUSG00000024193.9"; transcript_id "ENSMUST00000073724.7"; gene_type "protein_coding"; gene_name "Phf1"; transcript_type "protein_coding"; transcript_name "Phf1-201"; exon_number 2; exon_id "ENSMUSE00000508353.2"; level 2; protein_id "ENSMUSP00000073402.6"; transcript_support_level "1"; mgi_id "MGI:98647"; tag "basic"; tag "appris_principal_4"; tag "CCDS"; ccdsid "CCDS37518.1"; havana_gene "OTTMUSG00000073583.1"; havana_transcript "OTTMUST00000178615.1";
chr17	HAVANA	start_codon	27153184	27153186	0	+	0	gene_id "ENSMUSG00000024193.9"; transcript_id "ENSMUST00000237189.2"; gene_type "protein_coding"; gene_name "Phf1"; transcript_type "protein_coding"; transcript_name "Phf1-205"; exon_number 2; exon_id "ENSMUSE00000508353.2"; level 2; protein_id "ENSMUSP00000157624.2"; mgi_id "MGI:98647"; tag "retained_intron_CDS"; tag "basic"; tag "Ensembl_canonical"; tag "GENCODE_Primary"; havana_gene "OTTMUSG00000073583.1"; havana_transcript "OTTMUST00000178665.1";
chr17	HAVANA	start_codon	27153184	27153186	0	+	0	gene_id "ENSMUSG00000024193.9"; transcript_id "ENSMUST00000236269.2"; gene_type "protein_coding"; gene_name "Phf1"; transcript_type "nonsense_mediated_decay"; transcript_name "Phf1-202"; exon_number 2; exon_id "ENSMUSE00000508353.2"; level 2; protein_id "ENSMUSP00000158196.2"; mgi_id "MGI:98647"; havana_gene "OTTMUSG00000073583.1"; havana_transcript "OTTMUST00000178666.1";
chr17	HAVANA	start_codon	27153184	27153186	0	+	0	gene_id "ENSMUSG00000024193.9"; transcript_id "ENSMUST00000237412.2"; gene_type "protein_coding"; gene_name "Phf1"; transcript_type "protein_coding"; transcript_name "Phf1-206"; exon_number 2; exon_id "ENSMUSE00000508353.2"; level 2; protein_id "ENSMUSP00000158483.2"; mgi_id "MGI:98647"; tag "NAGNAG_splice_site"; tag "basic"; tag "appris_alternative_1"; havana_gene "OTTMUSG00000073583.1"; havana_transcript "OTTMUST00000178646.1";
chr17	HAVANA	CDS	27153184	27153342	0	+	0	gene_id "ENSMUSG00000024193.9"; transcript_id "ENSMUST00000073724.7"; gene_type "protein_coding"; gene_name "Phf1"; transcript_type "protein_coding"; transcript_name "Phf1-201"; exon_number 2; exon_id "ENSMUSE00000508353.2"; level 2; protein_id "ENSMUSP00000073402.6"; transcript_support_level "1"; mgi_id "MGI:98647"; tag "basic"; tag "appris_principal_4"; tag "CCDS"; ccdsid "CCDS37518.1"; havana_gene "OTTMUSG00000073583.1"; havana_transcript "OTTMUST00000178615.1";
chr17	HAVANA	CDS	27153184	27153342	0	+	0	gene_id "ENSMUSG00000024193.9"; transcript_id "ENSMUST00000237189.2"; gene_type "protein_coding"; gene_name "Phf1"; transcript_type "protein_coding"; transcript_name "Phf1-205"; exon_number 2; exon_id "ENSMUSE00000508353.2"; level 2; protein_id "ENSMUSP00000157624.2"; mgi_id "MGI:98647"; tag "retained_intron_CDS"; tag "basic"; tag "Ensembl_canonical"; tag "GENCODE_Primary"; havana_gene "OTTMUSG00000073583.1"; havana_transcript "OTTMUST00000178665.1";
chr17	HAVANA	CDS	27153184	27153342	0	+	0	gene_id "ENSMUSG00000024193.9"; transcript_id "ENSMUST00000236269.2"; gene_type "protein_coding"; gene_name "Phf1"; transcript_type "nonsense_mediated_decay"; transcript_name "Phf1-202"; exon_number 2; exon_id "ENSMUSE00000508353.2"; level 2; protein_id "ENSMUSP00000158196.2"; mgi_id "MGI:98647"; havana_gene "OTTMUSG00000073583.1"; havana_transcript "OTTMUST00000178666.1";
chr17	HAVANA	CDS	27153184	27153342	0	+	0	gene_id "ENSMUSG00000024193.9"; transcript_id "ENSMUST00000237412.2"; gene_type "protein_coding"; gene_name "Phf1"; transcript_type "protein_coding"; transcript_name "Phf1-206"; exon_number 2; exon_id "ENSMUSE00000508353.2"; level 2; protein_id "ENSMUSP00000158483.2"; mgi_id "MGI:98647"; tag "NAGNAG_splice_site"; tag "basic"; tag "appris_alternative_1"; havana_gene "OTTMUSG00000073583.1"; havana_transcript "OTTMUST00000178646.1";
chr17	HAVANA	CDS	27153406	27153462	0	+	0	gene_id "ENSMUSG00000024193.9"; transcript_id "ENSMUST00000236269.2"; gene_type "protein_coding"; gene_name "Phf1"; transcript_type "nonsense_mediated_decay"; transcript_name "Phf1-202"; exon_number 3; exon_id "ENSMUSE00001457959.2"; level 2; protein_id "ENSMUSP00000158196.2"; mgi_id "MGI:98647"; havana_gene "OTTMUSG00000073583.1"; havana_transcript "OTTMUST00000178666.1";
chr17	HAVANA	exon	27153406	27153509	0	+	.	gene_id "ENSMUSG00000024193.9"; transcript_id "ENSMUST00000236269.2"; gene_type "protein_coding"; gene_name "Phf1"; transcript_type "nonsense_mediated_decay"; transcript_name "Phf1-202"; exon_number 3; exon_id "ENSMUSE00001457959.2"; level 2; protein_id "ENSMUSP00000158196.2"; mgi_id "MGI:98647"; havana_gene "OTTMUSG00000073583.1"; havana_transcript "OTTMUST00000178666.1";
chr17	HAVANA	exon	27153428	27153509	0	+	.	gene_id "ENSMUSG00000024193.9"; transcript_id "ENSMUST00000073724.7"; gene_type "protein_coding"; gene_name "Phf1"; transcript_type "protein_coding"; transcript_name "Phf1-201"; exon_number 3; exon_id "ENSMUSE00000139461.2"; level 2; protein_id "ENSMUSP00000073402.6"; transcript_support_level "1"; mgi_id "MGI:98647"; tag "basic"; tag "appris_principal_4"; tag "CCDS"; ccdsid "CCDS37518.1"; havana_gene "OTTMUSG00000073583.1"; havana_transcript "OTTMUST00000178615.1";
chr17	HAVANA	CDS	27153428	27153509	0	+	0	gene_id "ENSMUSG00000024193.9"; transcript_id "ENSMUST00000073724.7"; gene_type "protein_coding"; gene_name "Phf1"; transcript_type "protein_coding"; transcript_name "Phf1-201"; exon_number 3; exon_id "ENSMUSE00000139461.2"; level 2; protein_id "ENSMUSP00000073402.6"; transcript_support_level "1"; mgi_id "MGI:98647"; tag "basic"; tag "appris_principal_4"; tag "CCDS"; ccdsid "CCDS37518.1"; havana_gene "OTTMUSG00000073583.1"; havana_transcript "OTTMUST00000178615.1";
chr17	HAVANA	exon	27153428	27153509	0	+	.	gene_id "ENSMUSG00000024193.9"; transcript_id "ENSMUST00000237189.2"; gene_type "protein_coding"; gene_name "Phf1"; transcript_type "protein_coding"; transcript_name "Phf1-205"; exon_number 3; exon_id "ENSMUSE00000139461.2"; level 2; protein_id "ENSMUSP00000157624.2"; mgi_id "MGI:98647"; tag "retained_intron_CDS"; tag "basic"; tag "Ensembl_canonical"; tag "GENCODE_Primary"; havana_gene "OTTMUSG00000073583.1"; havana_transcript "OTTMUST00000178665.1";
chr17	HAVANA	CDS	27153428	27153509	0	+	0	gene_id "ENSMUSG00000024193.9"; transcript_id "ENSMUST00000237189.2"; gene_type "protein_coding"; gene_name "Phf1"; transcript_type "protein_coding"; transcript_name "Phf1-205"; exon_number 3; exon_id "ENSMUSE00000139461.2"; level 2; protein_id "ENSMUSP00000157624.2"; mgi_id "MGI:98647"; tag "retained_intron_CDS"; tag "basic"; tag "Ensembl_canonical"; tag "GENCODE_Primary"; havana_gene "OTTMUSG00000073583.1"; havana_transcript "OTTMUST00000178665.1";
chr17	HAVANA	exon	27153428	27153509	0	+	.	gene_id "ENSMUSG00000024193.9"; transcript_id "ENSMUST00000237412.2"; gene_type "protein_coding"; gene_name "Phf1"; transcript_type "protein_coding"; transcript_name "Phf1-206"; exon_number 3; exon_id "ENSMUSE00000139461.2"; level 2; protein_id "ENSMUSP00000158483.2"; mgi_id "MGI:98647"; tag "NAGNAG_splice_site"; tag "basic"; tag "appris_alternative_1"; havana_gene "OTTMUSG00000073583.1"; havana_transcript "OTTMUST00000178646.1";
chr17	HAVANA	CDS	27153428	27153509	0	+	0	gene_id "ENSMUSG00000024193.9"; transcript_id "ENSMUST00000237412.2"; gene_type "protein_coding"; gene_name "Phf1"; transcript_type "protein_coding"; transcript_name "Phf1-206"; exon_number 3; exon_id "ENSMUSE00000139461.2"; level 2; protein_id "ENSMUSP00000158483.2"; mgi_id "MGI:98647"; tag "NAGNAG_splice_site"; tag "basic"; tag "appris_alternative_1"; havana_gene "OTTMUSG00000073583.1"; havana_transcript "OTTMUST00000178646.1";
chr17	HAVANA	stop_codon	27153463	27153465	0	+	0	gene_id "ENSMUSG00000024193.9"; transcript_id "ENSMUST00000236269.2"; gene_type "protein_coding"; gene_name "Phf1"; transcript_type "nonsense_mediated_decay"; transcript_name "Phf1-202"; exon_number 3; exon_id "ENSMUSE00001457959.2"; level 2; protein_id "ENSMUSP00000158196.2"; mgi_id "MGI:98647"; havana_gene "OTTMUSG00000073583.1"; havana_transcript "OTTMUST00000178666.1";
chr17	HAVANA	UTR	27153463	27153509	0	+	.	gene_id "ENSMUSG00000024193.9"; transcript_id "ENSMUST00000236269.2"; gene_type "protein_coding"; gene_name "Phf1"; transcript_type "nonsense_mediated_decay"; transcript_name "Phf1-202"; exon_number 3; exon_id "ENSMUSE00001457959.2"; level 2; protein_id "ENSMUSP00000158196.2"; mgi_id "MGI:98647"; havana_gene "OTTMUSG00000073583.1"; havana_transcript "OTTMUST00000178666.1";
chr17	HAVANA	exon	27153605	27153700	0	+	.	gene_id "ENSMUSG00000024193.9"; transcript_id "ENSMUST00000073724.7"; gene_type "protein_coding"; gene_name "Phf1"; transcript_type "protein_coding"; transcript_name "Phf1-201"; exon_number 4; exon_id "ENSMUSE00000139460.2"; level 2; protein_id "ENSMUSP00000073402.6"; transcript_support_level "1"; mgi_id "MGI:98647"; tag "basic"; tag "appris_principal_4"; tag "CCDS"; ccdsid "CCDS37518.1"; havana_gene "OTTMUSG00000073583.1"; havana_transcript "OTTMUST00000178615.1";
chr17	HAVANA	CDS	27153605	27153700	0	+	2	gene_id "ENSMUSG00000024193.9"; transcript_id "ENSMUST00000073724.7"; gene_type "protein_coding"; gene_name "Phf1"; transcript_type "protein_coding"; transcript_name "Phf1-201"; exon_number 4; exon_id "ENSMUSE00000139460.2"; level 2; protein_id "ENSMUSP00000073402.6"; transcript_support_level "1"; mgi_id "MGI:98647"; tag "basic"; tag "appris_principal_4"; tag "CCDS"; ccdsid "CCDS37518.1"; havana_gene "OTTMUSG00000073583.1"; havana_transcript "OTTMUST00000178615.1";
chr17	HAVANA	exon	27153605	27153700	0	+	.	gene_id "ENSMUSG00000024193.9"; transcript_id "ENSMUST00000237750.2"; gene_type "protein_coding"; gene_name "Phf1"; transcript_type "retained_intron"; transcript_name "Phf1-207"; exon_number 2; exon_id "ENSMUSE00001460175.2"; level 2; mgi_id "MGI:98647"; havana_gene "OTTMUSG00000073583.1"; havana_transcript "OTTMUST00000178663.1";
chr17	HAVANA	exon	27153605	27153700	0	+	.	gene_id "ENSMUSG00000024193.9"; transcript_id "ENSMUST00000237189.2"; gene_type "protein_coding"; gene_name "Phf1"; transcript_type "protein_coding"; transcript_name "Phf1-205"; exon_number 4; exon_id "ENSMUSE00000139460.2"; level 2; protein_id "ENSMUSP00000157624.2"; mgi_id "MGI:98647"; tag "retained_intron_CDS"; tag "basic"; tag "Ensembl_canonical"; tag "GENCODE_Primary"; havana_gene "OTTMUSG00000073583.1"; havana_transcript "OTTMUST00000178665.1";
chr17	HAVANA	CDS	27153605	27153700	0	+	2	gene_id "ENSMUSG00000024193.9"; transcript_id "ENSMUST00000237189.2"; gene_type "protein_coding"; gene_name "Phf1"; transcript_type "protein_coding"; transcript_name "Phf1-205"; exon_number 4; exon_id "ENSMUSE00000139460.2"; level 2; protein_id "ENSMUSP00000157624.2"; mgi_id "MGI:98647"; tag "retained_intron_CDS"; tag "basic"; tag "Ensembl_canonical"; tag "GENCODE_Primary"; havana_gene "OTTMUSG00000073583.1"; havana_transcript "OTTMUST00000178665.1";
chr17	HAVANA	exon	27153605	27153700	0	+	.	gene_id "ENSMUSG00000024193.9"; transcript_id "ENSMUST00000236931.2"; gene_type "protein_coding"; gene_name "Phf1"; transcript_type "retained_intron"; transcript_name "Phf1-204"; exon_number 2; exon_id "ENSMUSE00001460175.2"; level 2; mgi_id "MGI:98647"; havana_gene "OTTMUSG00000073583.1"; havana_transcript "OTTMUST00000178664.1";
chr17	HAVANA	exon	27153605	27153700	0	+	.	gene_id "ENSMUSG00000024193.9"; transcript_id "ENSMUST00000236269.2"; gene_type "protein_coding"; gene_name "Phf1"; transcript_type "nonsense_mediated_decay"; transcript_name "Phf1-202"; exon_number 4; exon_id "ENSMUSE00001460175.2"; level 2; protein_id "ENSMUSP00000158196.2"; mgi_id "MGI:98647"; havana_gene "OTTMUSG00000073583.1"; havana_transcript "OTTMUST00000178666.1";
chr17	HAVANA	UTR	27153605	27153700	0	+	.	gene_id "ENSMUSG00000024193.9"; transcript_id "ENSMUST00000236269.2"; gene_type "protein_coding"; gene_name "Phf1"; transcript_type "nonsense_mediated_decay"; transcript_name "Phf1-202"; exon_number 4; exon_id "ENSMUSE00001460175.2"; level 2; protein_id "ENSMUSP00000158196.2"; mgi_id "MGI:98647"; havana_gene "OTTMUSG00000073583.1"; havana_transcript "OTTMUST00000178666.1";
chr17	HAVANA	exon	27153605	27153700	0	+	.	gene_id "ENSMUSG00000024193.9"; transcript_id "ENSMUST00000236613.2"; gene_type "protein_coding"; gene_name "Phf1"; transcript_type "retained_intron"; transcript_name "Phf1-203"; exon_number 3; exon_id "ENSMUSE00001460175.2"; level 2; mgi_id "MGI:98647"; havana_gene "OTTMUSG00000073583.1"; havana_transcript "OTTMUST00000178667.1";
chr17	HAVANA	exon	27153605	27153700	0	+	.	gene_id "ENSMUSG00000024193.9"; transcript_id "ENSMUST00000237412.2"; gene_type "protein_coding"; gene_name "Phf1"; transcript_type "protein_coding"; transcript_name "Phf1-206"; exon_number 4; exon_id "ENSMUSE00000139460.2"; level 2; protein_id "ENSMUSP00000158483.2"; mgi_id "MGI:98647"; tag "NAGNAG_splice_site"; tag "basic"; tag "appris_alternative_1"; havana_gene "OTTMUSG00000073583.1"; havana_transcript "OTTMUST00000178646.1";
chr17	HAVANA	CDS	27153605	27153700	0	+	2	gene_id "ENSMUSG00000024193.9"; transcript_id "ENSMUST00000237412.2"; gene_type "protein_coding"; gene_name "Phf1"; transcript_type "protein_coding"; transcript_name "Phf1-206"; exon_number 4; exon_id "ENSMUSE00000139460.2"; level 2; protein_id "ENSMUSP00000158483.2"; mgi_id "MGI:98647"; tag "NAGNAG_splice_site"; tag "basic"; tag "appris_alternative_1"; havana_gene "OTTMUSG00000073583.1"; havana_transcript "OTTMUST00000178646.1";
chr17	HAVANA	exon	27154028	27154128	0	+	.	gene_id "ENSMUSG00000024193.9"; transcript_id "ENSMUST00000073724.7"; gene_type "protein_coding"; gene_name "Phf1"; transcript_type "protein_coding"; transcript_name "Phf1-201"; exon_number 5; exon_id "ENSMUSE00000139453.2"; level 2; protein_id "ENSMUSP00000073402.6"; transcript_support_level "1"; mgi_id "MGI:98647"; tag "basic"; tag "appris_principal_4"; tag "CCDS"; ccdsid "CCDS37518.1"; havana_gene "OTTMUSG00000073583.1"; havana_transcript "OTTMUST00000178615.1";
chr17	HAVANA	CDS	27154028	27154128	0	+	2	gene_id "ENSMUSG00000024193.9"; transcript_id "ENSMUST00000073724.7"; gene_type "protein_coding"; gene_name "Phf1"; transcript_type "protein_coding"; transcript_name "Phf1-201"; exon_number 5; exon_id "ENSMUSE00000139453.2"; level 2; protein_id "ENSMUSP00000073402.6"; transcript_support_level "1"; mgi_id "MGI:98647"; tag "basic"; tag "appris_principal_4"; tag "CCDS"; ccdsid "CCDS37518.1"; havana_gene "OTTMUSG00000073583.1"; havana_transcript "OTTMUST00000178615.1";
chr17	HAVANA	exon	27154028	27154128	0	+	.	gene_id "ENSMUSG00000024193.9"; transcript_id "ENSMUST00000237750.2"; gene_type "protein_coding"; gene_name "Phf1"; transcript_type "retained_intron"; transcript_name "Phf1-207"; exon_number 3; exon_id "ENSMUSE00001460797.2"; level 2; mgi_id "MGI:98647"; havana_gene "OTTMUSG00000073583.1"; havana_transcript "OTTMUST00000178663.1";
chr17	HAVANA	exon	27154028	27154128	0	+	.	gene_id "ENSMUSG00000024193.9"; transcript_id "ENSMUST00000237189.2"; gene_type "protein_coding"; gene_name "Phf1"; transcript_type "protein_coding"; transcript_name "Phf1-205"; exon_number 5; exon_id "ENSMUSE00000139453.2"; level 2; protein_id "ENSMUSP00000157624.2"; mgi_id "MGI:98647"; tag "retained_intron_CDS"; tag "basic"; tag "Ensembl_canonical"; tag "GENCODE_Primary"; havana_gene "OTTMUSG00000073583.1"; havana_transcript "OTTMUST00000178665.1";
chr17	HAVANA	CDS	27154028	27154128	0	+	2	gene_id "ENSMUSG00000024193.9"; transcript_id "ENSMUST00000237189.2"; gene_type "protein_coding"; gene_name "Phf1"; transcript_type "protein_coding"; transcript_name "Phf1-205"; exon_number 5; exon_id "ENSMUSE00000139453.2"; level 2; protein_id "ENSMUSP00000157624.2"; mgi_id "MGI:98647"; tag "retained_intron_CDS"; tag "basic"; tag "Ensembl_canonical"; tag "GENCODE_Primary"; havana_gene "OTTMUSG00000073583.1"; havana_transcript "OTTMUST00000178665.1";
chr17	HAVANA	exon	27154028	27154128	0	+	.	gene_id "ENSMUSG00000024193.9"; transcript_id "ENSMUST00000236269.2"; gene_type "protein_coding"; gene_name "Phf1"; transcript_type "nonsense_mediated_decay"; transcript_name "Phf1-202"; exon_number 5; exon_id "ENSMUSE00001460797.2"; level 2; protein_id "ENSMUSP00000158196.2"; mgi_id "MGI:98647"; havana_gene "OTTMUSG00000073583.1"; havana_transcript "OTTMUST00000178666.1";
chr17	HAVANA	UTR	27154028	27154128	0	+	.	gene_id "ENSMUSG00000024193.9"; transcript_id "ENSMUST00000236269.2"; gene_type "protein_coding"; gene_name "Phf1"; transcript_type "nonsense_mediated_decay"; transcript_name "Phf1-202"; exon_number 5; exon_id "ENSMUSE00001460797.2"; level 2; protein_id "ENSMUSP00000158196.2"; mgi_id "MGI:98647"; havana_gene "OTTMUSG00000073583.1"; havana_transcript "OTTMUST00000178666.1";
chr17	HAVANA	exon	27154028	27154128	0	+	.	gene_id "ENSMUSG00000024193.9"; transcript_id "ENSMUST00000236613.2"; gene_type "protein_coding"; gene_name "Phf1"; transcript_type "retained_intron"; transcript_name "Phf1-203"; exon_number 4; exon_id "ENSMUSE00001460797.2"; level 2; mgi_id "MGI:98647"; havana_gene "OTTMUSG00000073583.1"; havana_transcript "OTTMUST00000178667.1";
chr17	HAVANA	exon	27154028	27154128	0	+	.	gene_id "ENSMUSG00000024193.9"; transcript_id "ENSMUST00000237412.2"; gene_type "protein_coding"; gene_name "Phf1"; transcript_type "protein_coding"; transcript_name "Phf1-206"; exon_number 5; exon_id "ENSMUSE00000139453.2"; level 2; protein_id "ENSMUSP00000158483.2"; mgi_id "MGI:98647"; tag "NAGNAG_splice_site"; tag "basic"; tag "appris_alternative_1"; havana_gene "OTTMUSG00000073583.1"; havana_transcript "OTTMUST00000178646.1";
chr17	HAVANA	CDS	27154028	27154128	0	+	2	gene_id "ENSMUSG00000024193.9"; transcript_id "ENSMUST00000237412.2"; gene_type "protein_coding"; gene_name "Phf1"; transcript_type "protein_coding"; transcript_name "Phf1-206"; exon_number 5; exon_id "ENSMUSE00000139453.2"; level 2; protein_id "ENSMUSP00000158483.2"; mgi_id "MGI:98647"; tag "NAGNAG_splice_site"; tag "basic"; tag "appris_alternative_1"; havana_gene "OTTMUSG00000073583.1"; havana_transcript "OTTMUST00000178646.1";
chr17	HAVANA	exon	27154039	27154128	0	+	.	gene_id "ENSMUSG00000024193.9"; transcript_id "ENSMUST00000236931.2"; gene_type "protein_coding"; gene_name "Phf1"; transcript_type "retained_intron"; transcript_name "Phf1-204"; exon_number 3; exon_id "ENSMUSE00001460471.2"; level 2; mgi_id "MGI:98647"; havana_gene "OTTMUSG00000073583.1"; havana_transcript "OTTMUST00000178664.1";
chr17	HAVANA	exon	27154223	27154338	0	+	.	gene_id "ENSMUSG00000024193.9"; transcript_id "ENSMUST00000236269.2"; gene_type "protein_coding"; gene_name "Phf1"; transcript_type "nonsense_mediated_decay"; transcript_name "Phf1-202"; exon_number 6; exon_id "ENSMUSE00001456946.2"; level 2; protein_id "ENSMUSP00000158196.2"; mgi_id "MGI:98647"; havana_gene "OTTMUSG00000073583.1"; havana_transcript "OTTMUST00000178666.1";
chr17	HAVANA	UTR	27154223	27154338	0	+	.	gene_id "ENSMUSG00000024193.9"; transcript_id "ENSMUST00000236269.2"; gene_type "protein_coding"; gene_name "Phf1"; transcript_type "nonsense_mediated_decay"; transcript_name "Phf1-202"; exon_number 6; exon_id "ENSMUSE00001456946.2"; level 2; protein_id "ENSMUSP00000158196.2"; mgi_id "MGI:98647"; havana_gene "OTTMUSG00000073583.1"; havana_transcript "OTTMUST00000178666.1";
chr17	HAVANA	exon	27154223	27154371	0	+	.	gene_id "ENSMUSG00000024193.9"; transcript_id "ENSMUST00000073724.7"; gene_type "protein_coding"; gene_name "Phf1"; transcript_type "protein_coding"; transcript_name "Phf1-201"; exon_number 6; exon_id "ENSMUSE00000139459.2"; level 2; protein_id "ENSMUSP00000073402.6"; transcript_support_level "1"; mgi_id "MGI:98647"; tag "basic"; tag "appris_principal_4"; tag "CCDS"; ccdsid "CCDS37518.1"; havana_gene "OTTMUSG00000073583.1"; havana_transcript "OTTMUST00000178615.1";
chr17	HAVANA	CDS	27154223	27154371	0	+	0	gene_id "ENSMUSG00000024193.9"; transcript_id "ENSMUST00000073724.7"; gene_type "protein_coding"; gene_name "Phf1"; transcript_type "protein_coding"; transcript_name "Phf1-201"; exon_number 6; exon_id "ENSMUSE00000139459.2"; level 2; protein_id "ENSMUSP00000073402.6"; transcript_support_level "1"; mgi_id "MGI:98647"; tag "basic"; tag "appris_principal_4"; tag "CCDS"; ccdsid "CCDS37518.1"; havana_gene "OTTMUSG00000073583.1"; havana_transcript "OTTMUST00000178615.1";
chr17	HAVANA	exon	27154223	27154371	0	+	.	gene_id "ENSMUSG00000024193.9"; transcript_id "ENSMUST00000237750.2"; gene_type "protein_coding"; gene_name "Phf1"; transcript_type "retained_intron"; transcript_name "Phf1-207"; exon_number 4; exon_id "ENSMUSE00001456900.2"; level 2; mgi_id "MGI:98647"; havana_gene "OTTMUSG00000073583.1"; havana_transcript "OTTMUST00000178663.1";
chr17	HAVANA	exon	27154223	27154371	0	+	.	gene_id "ENSMUSG00000024193.9"; transcript_id "ENSMUST00000237189.2"; gene_type "protein_coding"; gene_name "Phf1"; transcript_type "protein_coding"; transcript_name "Phf1-205"; exon_number 6; exon_id "ENSMUSE00000139459.2"; level 2; protein_id "ENSMUSP00000157624.2"; mgi_id "MGI:98647"; tag "retained_intron_CDS"; tag "basic"; tag "Ensembl_canonical"; tag "GENCODE_Primary"; havana_gene "OTTMUSG00000073583.1"; havana_transcript "OTTMUST00000178665.1";
chr17	HAVANA	CDS	27154223	27154371	0	+	0	gene_id "ENSMUSG00000024193.9"; transcript_id "ENSMUST00000237189.2"; gene_type "protein_coding"; gene_name "Phf1"; transcript_type "protein_coding"; transcript_name "Phf1-205"; exon_number 6; exon_id "ENSMUSE00000139459.2"; level 2; protein_id "ENSMUSP00000157624.2"; mgi_id "MGI:98647"; tag "retained_intron_CDS"; tag "basic"; tag "Ensembl_canonical"; tag "GENCODE_Primary"; havana_gene "OTTMUSG00000073583.1"; havana_transcript "OTTMUST00000178665.1";
chr17	HAVANA	exon	27154223	27154371	0	+	.	gene_id "ENSMUSG00000024193.9"; transcript_id "ENSMUST00000236931.2"; gene_type "protein_coding"; gene_name "Phf1"; transcript_type "retained_intron"; transcript_name "Phf1-204"; exon_number 4; exon_id "ENSMUSE00001456900.2"; level 2; mgi_id "MGI:98647"; havana_gene "OTTMUSG00000073583.1"; havana_transcript "OTTMUST00000178664.1";
chr17	HAVANA	exon	27154223	27154371	0	+	.	gene_id "ENSMUSG00000024193.9"; transcript_id "ENSMUST00000236613.2"; gene_type "protein_coding"; gene_name "Phf1"; transcript_type "retained_intron"; transcript_name "Phf1-203"; exon_number 5; exon_id "ENSMUSE00001456900.2"; level 2; mgi_id "MGI:98647"; havana_gene "OTTMUSG00000073583.1"; havana_transcript "OTTMUST00000178667.1";
chr17	HAVANA	exon	27154223	27154371	0	+	.	gene_id "ENSMUSG00000024193.9"; transcript_id "ENSMUST00000237412.2"; gene_type "protein_coding"; gene_name "Phf1"; transcript_type "protein_coding"; transcript_name "Phf1-206"; exon_number 6; exon_id "ENSMUSE00000139459.2"; level 2; protein_id "ENSMUSP00000158483.2"; mgi_id "MGI:98647"; tag "NAGNAG_splice_site"; tag "basic"; tag "appris_alternative_1"; havana_gene "OTTMUSG00000073583.1"; havana_transcript "OTTMUST00000178646.1";
chr17	HAVANA	CDS	27154223	27154371	0	+	0	gene_id "ENSMUSG00000024193.9"; transcript_id "ENSMUST00000237412.2"; gene_type "protein_coding"; gene_name "Phf1"; transcript_type "protein_coding"; transcript_name "Phf1-206"; exon_number 6; exon_id "ENSMUSE00000139459.2"; level 2; protein_id "ENSMUSP00000158483.2"; mgi_id "MGI:98647"; tag "NAGNAG_splice_site"; tag "basic"; tag "appris_alternative_1"; havana_gene "OTTMUSG00000073583.1"; havana_transcript "OTTMUST00000178646.1";
chr17	ENSEMBL	gene	27154446	27154513	0	+	.	gene_id "ENSMUSG00000098510.3"; gene_type "miRNA"; gene_name "Mir6968"; level 3; mgi_id "MGI:5531048";
chr17	ENSEMBL	transcript	27154446	27154513	0	+	.	gene_id "ENSMUSG00000098510.3"; transcript_id "ENSMUST00000184739.3"; gene_type "miRNA"; gene_name "Mir6968"; transcript_type "miRNA"; transcript_name "Mir6968-201"; level 3; transcript_support_level "NA"; mgi_id "MGI:5531048"; tag "basic"; tag "Ensembl_canonical"; tag "GENCODE_Primary";
chr17	ENSEMBL	exon	27154446	27154513	0	+	.	gene_id "ENSMUSG00000098510.3"; transcript_id "ENSMUST00000184739.3"; gene_type "miRNA"; gene_name "Mir6968"; transcript_type "miRNA"; transcript_name "Mir6968-201"; exon_number 1; exon_id "ENSMUSE00001316127.2"; level 3; transcript_support_level "NA"; mgi_id "MGI:5531048"; tag "basic"; tag "Ensembl_canonical"; tag "GENCODE_Primary";
chr17	HAVANA	exon	27154514	27154609	0	+	.	gene_id "ENSMUSG00000024193.9"; transcript_id "ENSMUST00000073724.7"; gene_type "protein_coding"; gene_name "Phf1"; transcript_type "protein_coding"; transcript_name "Phf1-201"; exon_number 7; exon_id "ENSMUSE00000139444.2"; level 2; protein_id "ENSMUSP00000073402.6"; transcript_support_level "1"; mgi_id "MGI:98647"; tag "basic"; tag "appris_principal_4"; tag "CCDS"; ccdsid "CCDS37518.1"; havana_gene "OTTMUSG00000073583.1"; havana_transcript "OTTMUST00000178615.1";
chr17	HAVANA	CDS	27154514	27154609	0	+	1	gene_id "ENSMUSG00000024193.9"; transcript_id "ENSMUST00000073724.7"; gene_type "protein_coding"; gene_name "Phf1"; transcript_type "protein_coding"; transcript_name "Phf1-201"; exon_number 7; exon_id "ENSMUSE00000139444.2"; level 2; protein_id "ENSMUSP00000073402.6"; transcript_support_level "1"; mgi_id "MGI:98647"; tag "basic"; tag "appris_principal_4"; tag "CCDS"; ccdsid "CCDS37518.1"; havana_gene "OTTMUSG00000073583.1"; havana_transcript "OTTMUST00000178615.1";
chr17	HAVANA	exon	27154514	27154609	0	+	.	gene_id "ENSMUSG00000024193.9"; transcript_id "ENSMUST00000237750.2"; gene_type "protein_coding"; gene_name "Phf1"; transcript_type "retained_intron"; transcript_name "Phf1-207"; exon_number 5; exon_id "ENSMUSE00001455952.2"; level 2; mgi_id "MGI:98647"; havana_gene "OTTMUSG00000073583.1"; havana_transcript "OTTMUST00000178663.1";
chr17	HAVANA	exon	27154514	27154609	0	+	.	gene_id "ENSMUSG00000024193.9"; transcript_id "ENSMUST00000237189.2"; gene_type "protein_coding"; gene_name "Phf1"; transcript_type "protein_coding"; transcript_name "Phf1-205"; exon_number 7; exon_id "ENSMUSE00000139444.2"; level 2; protein_id "ENSMUSP00000157624.2"; mgi_id "MGI:98647"; tag "retained_intron_CDS"; tag "basic"; tag "Ensembl_canonical"; tag "GENCODE_Primary"; havana_gene "OTTMUSG00000073583.1"; havana_transcript "OTTMUST00000178665.1";
chr17	HAVANA	CDS	27154514	27154609	0	+	1	gene_id "ENSMUSG00000024193.9"; transcript_id "ENSMUST00000237189.2"; gene_type "protein_coding"; gene_name "Phf1"; transcript_type "protein_coding"; transcript_name "Phf1-205"; exon_number 7; exon_id "ENSMUSE00000139444.2"; level 2; protein_id "ENSMUSP00000157624.2"; mgi_id "MGI:98647"; tag "retained_intron_CDS"; tag "basic"; tag "Ensembl_canonical"; tag "GENCODE_Primary"; havana_gene "OTTMUSG00000073583.1"; havana_transcript "OTTMUST00000178665.1";
chr17	HAVANA	exon	27154514	27154609	0	+	.	gene_id "ENSMUSG00000024193.9"; transcript_id "ENSMUST00000236931.2"; gene_type "protein_coding"; gene_name "Phf1"; transcript_type "retained_intron"; transcript_name "Phf1-204"; exon_number 5; exon_id "ENSMUSE00001455952.2"; level 2; mgi_id "MGI:98647"; havana_gene "OTTMUSG00000073583.1"; havana_transcript "OTTMUST00000178664.1";
chr17	HAVANA	exon	27154514	27154609	0	+	.	gene_id "ENSMUSG00000024193.9"; transcript_id "ENSMUST00000236613.2"; gene_type "protein_coding"; gene_name "Phf1"; transcript_type "retained_intron"; transcript_name "Phf1-203"; exon_number 6; exon_id "ENSMUSE00001455952.2"; level 2; mgi_id "MGI:98647"; havana_gene "OTTMUSG00000073583.1"; havana_transcript "OTTMUST00000178667.1";
chr17	HAVANA	exon	27154514	27154609	0	+	.	gene_id "ENSMUSG00000024193.9"; transcript_id "ENSMUST00000237412.2"; gene_type "protein_coding"; gene_name "Phf1"; transcript_type "protein_coding"; transcript_name "Phf1-206"; exon_number 7; exon_id "ENSMUSE00000139444.2"; level 2; protein_id "ENSMUSP00000158483.2"; mgi_id "MGI:98647"; tag "NAGNAG_splice_site"; tag "basic"; tag "appris_alternative_1"; havana_gene "OTTMUSG00000073583.1"; havana_transcript "OTTMUST00000178646.1";
chr17	HAVANA	CDS	27154514	27154609	0	+	1	gene_id "ENSMUSG00000024193.9"; transcript_id "ENSMUST00000237412.2"; gene_type "protein_coding"; gene_name "Phf1"; transcript_type "protein_coding"; transcript_name "Phf1-206"; exon_number 7; exon_id "ENSMUSE00000139444.2"; level 2; protein_id "ENSMUSP00000158483.2"; mgi_id "MGI:98647"; tag "NAGNAG_splice_site"; tag "basic"; tag "appris_alternative_1"; havana_gene "OTTMUSG00000073583.1"; havana_transcript "OTTMUST00000178646.1";
chr17	HAVANA	exon	27154724	27154792	0	+	.	gene_id "ENSMUSG00000024193.9"; transcript_id "ENSMUST00000073724.7"; gene_type "protein_coding"; gene_name "Phf1"; transcript_type "protein_coding"; transcript_name "Phf1-201"; exon_number 8; exon_id "ENSMUSE00000463145.2"; level 2; protein_id "ENSMUSP00000073402.6"; transcript_support_level "1"; mgi_id "MGI:98647"; tag "basic"; tag "appris_principal_4"; tag "CCDS"; ccdsid "CCDS37518.1"; havana_gene "OTTMUSG00000073583.1"; havana_transcript "OTTMUST00000178615.1";
chr17	HAVANA	CDS	27154724	27154792	0	+	1	gene_id "ENSMUSG00000024193.9"; transcript_id "ENSMUST00000073724.7"; gene_type "protein_coding"; gene_name "Phf1"; transcript_type "protein_coding"; transcript_name "Phf1-201"; exon_number 8; exon_id "ENSMUSE00000463145.2"; level 2; protein_id "ENSMUSP00000073402.6"; transcript_support_level "1"; mgi_id "MGI:98647"; tag "basic"; tag "appris_principal_4"; tag "CCDS"; ccdsid "CCDS37518.1"; havana_gene "OTTMUSG00000073583.1"; havana_transcript "OTTMUST00000178615.1";
chr17	HAVANA	exon	27154724	27154792	0	+	.	gene_id "ENSMUSG00000024193.9"; transcript_id "ENSMUST00000237189.2"; gene_type "protein_coding"; gene_name "Phf1"; transcript_type "protein_coding"; transcript_name "Phf1-205"; exon_number 8; exon_id "ENSMUSE00000463145.2"; level 2; protein_id "ENSMUSP00000157624.2"; mgi_id "MGI:98647"; tag "retained_intron_CDS"; tag "basic"; tag "Ensembl_canonical"; tag "GENCODE_Primary"; havana_gene "OTTMUSG00000073583.1"; havana_transcript "OTTMUST00000178665.1";
chr17	HAVANA	CDS	27154724	27154792	0	+	1	gene_id "ENSMUSG00000024193.9"; transcript_id "ENSMUST00000237189.2"; gene_type "protein_coding"; gene_name "Phf1"; transcript_type "protein_coding"; transcript_name "Phf1-205"; exon_number 8; exon_id "ENSMUSE00000463145.2"; level 2; protein_id "ENSMUSP00000157624.2"; mgi_id "MGI:98647"; tag "retained_intron_CDS"; tag "basic"; tag "Ensembl_canonical"; tag "GENCODE_Primary"; havana_gene "OTTMUSG00000073583.1"; havana_transcript "OTTMUST00000178665.1";
chr17	HAVANA	exon	27154724	27154792	0	+	.	gene_id "ENSMUSG00000024193.9"; transcript_id "ENSMUST00000236931.2"; gene_type "protein_coding"; gene_name "Phf1"; transcript_type "retained_intron"; transcript_name "Phf1-204"; exon_number 6; exon_id "ENSMUSE00001460048.2"; level 2; mgi_id "MGI:98647"; havana_gene "OTTMUSG00000073583.1"; havana_transcript "OTTMUST00000178664.1";
chr17	HAVANA	exon	27154724	27154792	0	+	.	gene_id "ENSMUSG00000024193.9"; transcript_id "ENSMUST00000236613.2"; gene_type "protein_coding"; gene_name "Phf1"; transcript_type "retained_intron"; transcript_name "Phf1-203"; exon_number 7; exon_id "ENSMUSE00001460048.2"; level 2; mgi_id "MGI:98647"; havana_gene "OTTMUSG00000073583.1"; havana_transcript "OTTMUST00000178667.1";
chr17	HAVANA	exon	27154724	27154792	0	+	.	gene_id "ENSMUSG00000024193.9"; transcript_id "ENSMUST00000237412.2"; gene_type "protein_coding"; gene_name "Phf1"; transcript_type "protein_coding"; transcript_name "Phf1-206"; exon_number 8; exon_id "ENSMUSE00000463145.2"; level 2; protein_id "ENSMUSP00000158483.2"; mgi_id "MGI:98647"; tag "NAGNAG_splice_site"; tag "basic"; tag "appris_alternative_1"; havana_gene "OTTMUSG00000073583.1"; havana_transcript "OTTMUST00000178646.1";
chr17	HAVANA	CDS	27154724	27154792	0	+	1	gene_id "ENSMUSG00000024193.9"; transcript_id "ENSMUST00000237412.2"; gene_type "protein_coding"; gene_name "Phf1"; transcript_type "protein_coding"; transcript_name "Phf1-206"; exon_number 8; exon_id "ENSMUSE00000463145.2"; level 2; protein_id "ENSMUSP00000158483.2"; mgi_id "MGI:98647"; tag "NAGNAG_splice_site"; tag "basic"; tag "appris_alternative_1"; havana_gene "OTTMUSG00000073583.1"; havana_transcript "OTTMUST00000178646.1";
chr17	HAVANA	exon	27154724	27155016	0	+	.	gene_id "ENSMUSG00000024193.9"; transcript_id "ENSMUST00000237750.2"; gene_type "protein_coding"; gene_name "Phf1"; transcript_type "retained_intron"; transcript_name "Phf1-207"; exon_number 6; exon_id "ENSMUSE00001461835.2"; level 2; mgi_id "MGI:98647"; havana_gene "OTTMUSG00000073583.1"; havana_transcript "OTTMUST00000178663.1";
chr17	HAVANA	exon	27154893	27155016	0	+	.	gene_id "ENSMUSG00000024193.9"; transcript_id "ENSMUST00000073724.7"; gene_type "protein_coding"; gene_name "Phf1"; transcript_type "protein_coding"; transcript_name "Phf1-201"; exon_number 9; exon_id "ENSMUSE00000657968.2"; level 2; protein_id "ENSMUSP00000073402.6"; transcript_support_level "1"; mgi_id "MGI:98647"; tag "basic"; tag "appris_principal_4"; tag "CCDS"; ccdsid "CCDS37518.1"; havana_gene "OTTMUSG00000073583.1"; havana_transcript "OTTMUST00000178615.1";
chr17	HAVANA	CDS	27154893	27155016	0	+	1	gene_id "ENSMUSG00000024193.9"; transcript_id "ENSMUST00000073724.7"; gene_type "protein_coding"; gene_name "Phf1"; transcript_type "protein_coding"; transcript_name "Phf1-201"; exon_number 9; exon_id "ENSMUSE00000657968.2"; level 2; protein_id "ENSMUSP00000073402.6"; transcript_support_level "1"; mgi_id "MGI:98647"; tag "basic"; tag "appris_principal_4"; tag "CCDS"; ccdsid "CCDS37518.1"; havana_gene "OTTMUSG00000073583.1"; havana_transcript "OTTMUST00000178615.1";
chr17	HAVANA	exon	27154893	27155016	0	+	.	gene_id "ENSMUSG00000024193.9"; transcript_id "ENSMUST00000237189.2"; gene_type "protein_coding"; gene_name "Phf1"; transcript_type "protein_coding"; transcript_name "Phf1-205"; exon_number 9; exon_id "ENSMUSE00000657968.2"; level 2; protein_id "ENSMUSP00000157624.2"; mgi_id "MGI:98647"; tag "retained_intron_CDS"; tag "basic"; tag "Ensembl_canonical"; tag "GENCODE_Primary"; havana_gene "OTTMUSG00000073583.1"; havana_transcript "OTTMUST00000178665.1";
chr17	HAVANA	CDS	27154893	27155016	0	+	1	gene_id "ENSMUSG00000024193.9"; transcript_id "ENSMUST00000237189.2"; gene_type "protein_coding"; gene_name "Phf1"; transcript_type "protein_coding"; transcript_name "Phf1-205"; exon_number 9; exon_id "ENSMUSE00000657968.2"; level 2; protein_id "ENSMUSP00000157624.2"; mgi_id "MGI:98647"; tag "retained_intron_CDS"; tag "basic"; tag "Ensembl_canonical"; tag "GENCODE_Primary"; havana_gene "OTTMUSG00000073583.1"; havana_transcript "OTTMUST00000178665.1";
chr17	HAVANA	exon	27154893	27155016	0	+	.	gene_id "ENSMUSG00000024193.9"; transcript_id "ENSMUST00000236931.2"; gene_type "protein_coding"; gene_name "Phf1"; transcript_type "retained_intron"; transcript_name "Phf1-204"; exon_number 7; exon_id "ENSMUSE00001463162.2"; level 2; mgi_id "MGI:98647"; havana_gene "OTTMUSG00000073583.1"; havana_transcript "OTTMUST00000178664.1";
chr17	HAVANA	exon	27154893	27155016	0	+	.	gene_id "ENSMUSG00000024193.9"; transcript_id "ENSMUST00000236613.2"; gene_type "protein_coding"; gene_name "Phf1"; transcript_type "retained_intron"; transcript_name "Phf1-203"; exon_number 8; exon_id "ENSMUSE00001463162.2"; level 2; mgi_id "MGI:98647"; havana_gene "OTTMUSG00000073583.1"; havana_transcript "OTTMUST00000178667.1";
chr17	HAVANA	exon	27154893	27155016	0	+	.	gene_id "ENSMUSG00000024193.9"; transcript_id "ENSMUST00000237412.2"; gene_type "protein_coding"; gene_name "Phf1"; transcript_type "protein_coding"; transcript_name "Phf1-206"; exon_number 9; exon_id "ENSMUSE00000657968.2"; level 2; protein_id "ENSMUSP00000158483.2"; mgi_id "MGI:98647"; tag "NAGNAG_splice_site"; tag "basic"; tag "appris_alternative_1"; havana_gene "OTTMUSG00000073583.1"; havana_transcript "OTTMUST00000178646.1";
chr17	HAVANA	CDS	27154893	27155016	0	+	1	gene_id "ENSMUSG00000024193.9"; transcript_id "ENSMUST00000237412.2"; gene_type "protein_coding"; gene_name "Phf1"; transcript_type "protein_coding"; transcript_name "Phf1-206"; exon_number 9; exon_id "ENSMUSE00000657968.2"; level 2; protein_id "ENSMUSP00000158483.2"; mgi_id "MGI:98647"; tag "NAGNAG_splice_site"; tag "basic"; tag "appris_alternative_1"; havana_gene "OTTMUSG00000073583.1"; havana_transcript "OTTMUST00000178646.1";
chr17	HAVANA	exon	27155098	27155165	0	+	.	gene_id "ENSMUSG00000024193.9"; transcript_id "ENSMUST00000073724.7"; gene_type "protein_coding"; gene_name "Phf1"; transcript_type "protein_coding"; transcript_name "Phf1-201"; exon_number 10; exon_id "ENSMUSE00000657967.2"; level 2; protein_id "ENSMUSP00000073402.6"; transcript_support_level "1"; mgi_id "MGI:98647"; tag "basic"; tag "appris_principal_4"; tag "CCDS"; ccdsid "CCDS37518.1"; havana_gene "OTTMUSG00000073583.1"; havana_transcript "OTTMUST00000178615.1";
chr17	HAVANA	CDS	27155098	27155165	0	+	0	gene_id "ENSMUSG00000024193.9"; transcript_id "ENSMUST00000073724.7"; gene_type "protein_coding"; gene_name "Phf1"; transcript_type "protein_coding"; transcript_name "Phf1-201"; exon_number 10; exon_id "ENSMUSE00000657967.2"; level 2; protein_id "ENSMUSP00000073402.6"; transcript_support_level "1"; mgi_id "MGI:98647"; tag "basic"; tag "appris_principal_4"; tag "CCDS"; ccdsid "CCDS37518.1"; havana_gene "OTTMUSG00000073583.1"; havana_transcript "OTTMUST00000178615.1";
chr17	HAVANA	exon	27155098	27155165	0	+	.	gene_id "ENSMUSG00000024193.9"; transcript_id "ENSMUST00000237750.2"; gene_type "protein_coding"; gene_name "Phf1"; transcript_type "retained_intron"; transcript_name "Phf1-207"; exon_number 7; exon_id "ENSMUSE00001460882.2"; level 2; mgi_id "MGI:98647"; havana_gene "OTTMUSG00000073583.1"; havana_transcript "OTTMUST00000178663.1";
chr17	HAVANA	exon	27155098	27155165	0	+	.	gene_id "ENSMUSG00000024193.9"; transcript_id "ENSMUST00000237189.2"; gene_type "protein_coding"; gene_name "Phf1"; transcript_type "protein_coding"; transcript_name "Phf1-205"; exon_number 10; exon_id "ENSMUSE00000657967.2"; level 2; protein_id "ENSMUSP00000157624.2"; mgi_id "MGI:98647"; tag "retained_intron_CDS"; tag "basic"; tag "Ensembl_canonical"; tag "GENCODE_Primary"; havana_gene "OTTMUSG00000073583.1"; havana_transcript "OTTMUST00000178665.1";
chr17	HAVANA	CDS	27155098	27155165	0	+	0	gene_id "ENSMUSG00000024193.9"; transcript_id "ENSMUST00000237189.2"; gene_type "protein_coding"; gene_name "Phf1"; transcript_type "protein_coding"; transcript_name "Phf1-205"; exon_number 10; exon_id "ENSMUSE00000657967.2"; level 2; protein_id "ENSMUSP00000157624.2"; mgi_id "MGI:98647"; tag "retained_intron_CDS"; tag "basic"; tag "Ensembl_canonical"; tag "GENCODE_Primary"; havana_gene "OTTMUSG00000073583.1"; havana_transcript "OTTMUST00000178665.1";
chr17	HAVANA	exon	27155098	27155165	0	+	.	gene_id "ENSMUSG00000024193.9"; transcript_id "ENSMUST00000236931.2"; gene_type "protein_coding"; gene_name "Phf1"; transcript_type "retained_intron"; transcript_name "Phf1-204"; exon_number 8; exon_id "ENSMUSE00001460882.2"; level 2; mgi_id "MGI:98647"; havana_gene "OTTMUSG00000073583.1"; havana_transcript "OTTMUST00000178664.1";
chr17	HAVANA	exon	27155098	27155165	0	+	.	gene_id "ENSMUSG00000024193.9"; transcript_id "ENSMUST00000236613.2"; gene_type "protein_coding"; gene_name "Phf1"; transcript_type "retained_intron"; transcript_name "Phf1-203"; exon_number 9; exon_id "ENSMUSE00001460882.2"; level 2; mgi_id "MGI:98647"; havana_gene "OTTMUSG00000073583.1"; havana_transcript "OTTMUST00000178667.1";
chr17	HAVANA	exon	27155098	27155165	0	+	.	gene_id "ENSMUSG00000024193.9"; transcript_id "ENSMUST00000237412.2"; gene_type "protein_coding"; gene_name "Phf1"; transcript_type "protein_coding"; transcript_name "Phf1-206"; exon_number 10; exon_id "ENSMUSE00000657967.2"; level 2; protein_id "ENSMUSP00000158483.2"; mgi_id "MGI:98647"; tag "NAGNAG_splice_site"; tag "basic"; tag "appris_alternative_1"; havana_gene "OTTMUSG00000073583.1"; havana_transcript "OTTMUST00000178646.1";
chr17	HAVANA	CDS	27155098	27155165	0	+	0	gene_id "ENSMUSG00000024193.9"; transcript_id "ENSMUST00000237412.2"; gene_type "protein_coding"; gene_name "Phf1"; transcript_type "protein_coding"; transcript_name "Phf1-206"; exon_number 10; exon_id "ENSMUSE00000657967.2"; level 2; protein_id "ENSMUSP00000158483.2"; mgi_id "MGI:98647"; tag "NAGNAG_splice_site"; tag "basic"; tag "appris_alternative_1"; havana_gene "OTTMUSG00000073583.1"; havana_transcript "OTTMUST00000178646.1";
chr17	HAVANA	exon	27155261	27155365	0	+	.	gene_id "ENSMUSG00000024193.9"; transcript_id "ENSMUST00000073724.7"; gene_type "protein_coding"; gene_name "Phf1"; transcript_type "protein_coding"; transcript_name "Phf1-201"; exon_number 11; exon_id "ENSMUSE00000657966.2"; level 2; protein_id "ENSMUSP00000073402.6"; transcript_support_level "1"; mgi_id "MGI:98647"; tag "basic"; tag "appris_principal_4"; tag "CCDS"; ccdsid "CCDS37518.1"; havana_gene "OTTMUSG00000073583.1"; havana_transcript "OTTMUST00000178615.1";
chr17	HAVANA	CDS	27155261	27155365	0	+	1	gene_id "ENSMUSG00000024193.9"; transcript_id "ENSMUST00000073724.7"; gene_type "protein_coding"; gene_name "Phf1"; transcript_type "protein_coding"; transcript_name "Phf1-201"; exon_number 11; exon_id "ENSMUSE00000657966.2"; level 2; protein_id "ENSMUSP00000073402.6"; transcript_support_level "1"; mgi_id "MGI:98647"; tag "basic"; tag "appris_principal_4"; tag "CCDS"; ccdsid "CCDS37518.1"; havana_gene "OTTMUSG00000073583.1"; havana_transcript "OTTMUST00000178615.1";
chr17	HAVANA	exon	27155261	27155365	0	+	.	gene_id "ENSMUSG00000024193.9"; transcript_id "ENSMUST00000237750.2"; gene_type "protein_coding"; gene_name "Phf1"; transcript_type "retained_intron"; transcript_name "Phf1-207"; exon_number 8; exon_id "ENSMUSE00001457747.2"; level 2; mgi_id "MGI:98647"; havana_gene "OTTMUSG00000073583.1"; havana_transcript "OTTMUST00000178663.1";
chr17	HAVANA	exon	27155261	27155365	0	+	.	gene_id "ENSMUSG00000024193.9"; transcript_id "ENSMUST00000236931.2"; gene_type "protein_coding"; gene_name "Phf1"; transcript_type "retained_intron"; transcript_name "Phf1-204"; exon_number 9; exon_id "ENSMUSE00001457747.2"; level 2; mgi_id "MGI:98647"; havana_gene "OTTMUSG00000073583.1"; havana_transcript "OTTMUST00000178664.1";
chr17	HAVANA	exon	27155261	27155365	0	+	.	gene_id "ENSMUSG00000024193.9"; transcript_id "ENSMUST00000236613.2"; gene_type "protein_coding"; gene_name "Phf1"; transcript_type "retained_intron"; transcript_name "Phf1-203"; exon_number 10; exon_id "ENSMUSE00001457747.2"; level 2; mgi_id "MGI:98647"; havana_gene "OTTMUSG00000073583.1"; havana_transcript "OTTMUST00000178667.1";
chr17	HAVANA	exon	27155261	27155365	0	+	.	gene_id "ENSMUSG00000024193.9"; transcript_id "ENSMUST00000237412.2"; gene_type "protein_coding"; gene_name "Phf1"; transcript_type "protein_coding"; transcript_name "Phf1-206"; exon_number 11; exon_id "ENSMUSE00000657966.2"; level 2; protein_id "ENSMUSP00000158483.2"; mgi_id "MGI:98647"; tag "NAGNAG_splice_site"; tag "basic"; tag "appris_alternative_1"; havana_gene "OTTMUSG00000073583.1"; havana_transcript "OTTMUST00000178646.1";
chr17	HAVANA	CDS	27155261	27155365	0	+	1	gene_id "ENSMUSG00000024193.9"; transcript_id "ENSMUST00000237412.2"; gene_type "protein_coding"; gene_name "Phf1"; transcript_type "protein_coding"; transcript_name "Phf1-206"; exon_number 11; exon_id "ENSMUSE00000657966.2"; level 2; protein_id "ENSMUSP00000158483.2"; mgi_id "MGI:98647"; tag "NAGNAG_splice_site"; tag "basic"; tag "appris_alternative_1"; havana_gene "OTTMUSG00000073583.1"; havana_transcript "OTTMUST00000178646.1";
chr17	HAVANA	exon	27155261	27155654	0	+	.	gene_id "ENSMUSG00000024193.9"; transcript_id "ENSMUST00000237189.2"; gene_type "protein_coding"; gene_name "Phf1"; transcript_type "protein_coding"; transcript_name "Phf1-205"; exon_number 11; exon_id "ENSMUSE00001457652.2"; level 2; protein_id "ENSMUSP00000157624.2"; mgi_id "MGI:98647"; tag "retained_intron_CDS"; tag "basic"; tag "Ensembl_canonical"; tag "GENCODE_Primary"; havana_gene "OTTMUSG00000073583.1"; havana_transcript "OTTMUST00000178665.1";
chr17	HAVANA	CDS	27155261	27155654	0	+	1	gene_id "ENSMUSG00000024193.9"; transcript_id "ENSMUST00000237189.2"; gene_type "protein_coding"; gene_name "Phf1"; transcript_type "protein_coding"; transcript_name "Phf1-205"; exon_number 11; exon_id "ENSMUSE00001457652.2"; level 2; protein_id "ENSMUSP00000157624.2"; mgi_id "MGI:98647"; tag "retained_intron_CDS"; tag "basic"; tag "Ensembl_canonical"; tag "GENCODE_Primary"; havana_gene "OTTMUSG00000073583.1"; havana_transcript "OTTMUST00000178665.1";
chr17	HAVANA	exon	27155486	27155654	0	+	.	gene_id "ENSMUSG00000024193.9"; transcript_id "ENSMUST00000073724.7"; gene_type "protein_coding"; gene_name "Phf1"; transcript_type "protein_coding"; transcript_name "Phf1-201"; exon_number 12; exon_id "ENSMUSE00000657965.2"; level 2; protein_id "ENSMUSP00000073402.6"; transcript_support_level "1"; mgi_id "MGI:98647"; tag "basic"; tag "appris_principal_4"; tag "CCDS"; ccdsid "CCDS37518.1"; havana_gene "OTTMUSG00000073583.1"; havana_transcript "OTTMUST00000178615.1";
chr17	HAVANA	CDS	27155486	27155654	0	+	1	gene_id "ENSMUSG00000024193.9"; transcript_id "ENSMUST00000073724.7"; gene_type "protein_coding"; gene_name "Phf1"; transcript_type "protein_coding"; transcript_name "Phf1-201"; exon_number 12; exon_id "ENSMUSE00000657965.2"; level 2; protein_id "ENSMUSP00000073402.6"; transcript_support_level "1"; mgi_id "MGI:98647"; tag "basic"; tag "appris_principal_4"; tag "CCDS"; ccdsid "CCDS37518.1"; havana_gene "OTTMUSG00000073583.1"; havana_transcript "OTTMUST00000178615.1";
chr17	HAVANA	exon	27155486	27155654	0	+	.	gene_id "ENSMUSG00000024193.9"; transcript_id "ENSMUST00000236931.2"; gene_type "protein_coding"; gene_name "Phf1"; transcript_type "retained_intron"; transcript_name "Phf1-204"; exon_number 10; exon_id "ENSMUSE00001461646.2"; level 2; mgi_id "MGI:98647"; havana_gene "OTTMUSG00000073583.1"; havana_transcript "OTTMUST00000178664.1";
chr17	HAVANA	exon	27155486	27155654	0	+	.	gene_id "ENSMUSG00000024193.9"; transcript_id "ENSMUST00000237412.2"; gene_type "protein_coding"; gene_name "Phf1"; transcript_type "protein_coding"; transcript_name "Phf1-206"; exon_number 12; exon_id "ENSMUSE00000657965.2"; level 2; protein_id "ENSMUSP00000158483.2"; mgi_id "MGI:98647"; tag "NAGNAG_splice_site"; tag "basic"; tag "appris_alternative_1"; havana_gene "OTTMUSG00000073583.1"; havana_transcript "OTTMUST00000178646.1";
chr17	HAVANA	CDS	27155486	27155654	0	+	1	gene_id "ENSMUSG00000024193.9"; transcript_id "ENSMUST00000237412.2"; gene_type "protein_coding"; gene_name "Phf1"; transcript_type "protein_coding"; transcript_name "Phf1-206"; exon_number 12; exon_id "ENSMUSE00000657965.2"; level 2; protein_id "ENSMUSP00000158483.2"; mgi_id "MGI:98647"; tag "NAGNAG_splice_site"; tag "basic"; tag "appris_alternative_1"; havana_gene "OTTMUSG00000073583.1"; havana_transcript "OTTMUST00000178646.1";
chr17	HAVANA	exon	27155497	27155654	0	+	.	gene_id "ENSMUSG00000024193.9"; transcript_id "ENSMUST00000236613.2"; gene_type "protein_coding"; gene_name "Phf1"; transcript_type "retained_intron"; transcript_name "Phf1-203"; exon_number 11; exon_id "ENSMUSE00001459183.2"; level 2; mgi_id "MGI:98647"; havana_gene "OTTMUSG00000073583.1"; havana_transcript "OTTMUST00000178667.1";
chr17	HAVANA	exon	27155745	27155839	0	+	.	gene_id "ENSMUSG00000024193.9"; transcript_id "ENSMUST00000073724.7"; gene_type "protein_coding"; gene_name "Phf1"; transcript_type "protein_coding"; transcript_name "Phf1-201"; exon_number 13; exon_id "ENSMUSE00000657964.2"; level 2; protein_id "ENSMUSP00000073402.6"; transcript_support_level "1"; mgi_id "MGI:98647"; tag "basic"; tag "appris_principal_4"; tag "CCDS"; ccdsid "CCDS37518.1"; havana_gene "OTTMUSG00000073583.1"; havana_transcript "OTTMUST00000178615.1";
chr17	HAVANA	CDS	27155745	27155839	0	+	0	gene_id "ENSMUSG00000024193.9"; transcript_id "ENSMUST00000073724.7"; gene_type "protein_coding"; gene_name "Phf1"; transcript_type "protein_coding"; transcript_name "Phf1-201"; exon_number 13; exon_id "ENSMUSE00000657964.2"; level 2; protein_id "ENSMUSP00000073402.6"; transcript_support_level "1"; mgi_id "MGI:98647"; tag "basic"; tag "appris_principal_4"; tag "CCDS"; ccdsid "CCDS37518.1"; havana_gene "OTTMUSG00000073583.1"; havana_transcript "OTTMUST00000178615.1";
chr17	HAVANA	exon	27155745	27155839	0	+	.	gene_id "ENSMUSG00000024193.9"; transcript_id "ENSMUST00000237189.2"; gene_type "protein_coding"; gene_name "Phf1"; transcript_type "protein_coding"; transcript_name "Phf1-205"; exon_number 12; exon_id "ENSMUSE00000657964.2"; level 2; protein_id "ENSMUSP00000157624.2"; mgi_id "MGI:98647"; tag "retained_intron_CDS"; tag "basic"; tag "Ensembl_canonical"; tag "GENCODE_Primary"; havana_gene "OTTMUSG00000073583.1"; havana_transcript "OTTMUST00000178665.1";
chr17	HAVANA	CDS	27155745	27155839	0	+	0	gene_id "ENSMUSG00000024193.9"; transcript_id "ENSMUST00000237189.2"; gene_type "protein_coding"; gene_name "Phf1"; transcript_type "protein_coding"; transcript_name "Phf1-205"; exon_number 12; exon_id "ENSMUSE00000657964.2"; level 2; protein_id "ENSMUSP00000157624.2"; mgi_id "MGI:98647"; tag "retained_intron_CDS"; tag "basic"; tag "Ensembl_canonical"; tag "GENCODE_Primary"; havana_gene "OTTMUSG00000073583.1"; havana_transcript "OTTMUST00000178665.1";
chr17	HAVANA	exon	27155745	27155839	0	+	.	gene_id "ENSMUSG00000024193.9"; transcript_id "ENSMUST00000236931.2"; gene_type "protein_coding"; gene_name "Phf1"; transcript_type "retained_intron"; transcript_name "Phf1-204"; exon_number 11; exon_id "ENSMUSE00001462593.2"; level 2; mgi_id "MGI:98647"; havana_gene "OTTMUSG00000073583.1"; havana_transcript "OTTMUST00000178664.1";
chr17	HAVANA	exon	27155745	27155839	0	+	.	gene_id "ENSMUSG00000024193.9"; transcript_id "ENSMUST00000236613.2"; gene_type "protein_coding"; gene_name "Phf1"; transcript_type "retained_intron"; transcript_name "Phf1-203"; exon_number 12; exon_id "ENSMUSE00001462593.2"; level 2; mgi_id "MGI:98647"; havana_gene "OTTMUSG00000073583.1"; havana_transcript "OTTMUST00000178667.1";
chr17	HAVANA	exon	27155745	27155839	0	+	.	gene_id "ENSMUSG00000024193.9"; transcript_id "ENSMUST00000237412.2"; gene_type "protein_coding"; gene_name "Phf1"; transcript_type "protein_coding"; transcript_name "Phf1-206"; exon_number 13; exon_id "ENSMUSE00000657964.2"; level 2; protein_id "ENSMUSP00000158483.2"; mgi_id "MGI:98647"; tag "NAGNAG_splice_site"; tag "basic"; tag "appris_alternative_1"; havana_gene "OTTMUSG00000073583.1"; havana_transcript "OTTMUST00000178646.1";
chr17	HAVANA	CDS	27155745	27155839	0	+	0	gene_id "ENSMUSG00000024193.9"; transcript_id "ENSMUST00000237412.2"; gene_type "protein_coding"; gene_name "Phf1"; transcript_type "protein_coding"; transcript_name "Phf1-206"; exon_number 13; exon_id "ENSMUSE00000657964.2"; level 2; protein_id "ENSMUSP00000158483.2"; mgi_id "MGI:98647"; tag "NAGNAG_splice_site"; tag "basic"; tag "appris_alternative_1"; havana_gene "OTTMUSG00000073583.1"; havana_transcript "OTTMUST00000178646.1";
chr17	HAVANA	exon	27156028	27156108	0	+	.	gene_id "ENSMUSG00000024193.9"; transcript_id "ENSMUST00000073724.7"; gene_type "protein_coding"; gene_name "Phf1"; transcript_type "protein_coding"; transcript_name "Phf1-201"; exon_number 14; exon_id "ENSMUSE00000657963.2"; level 2; protein_id "ENSMUSP00000073402.6"; transcript_support_level "1"; mgi_id "MGI:98647"; tag "basic"; tag "appris_principal_4"; tag "CCDS"; ccdsid "CCDS37518.1"; havana_gene "OTTMUSG00000073583.1"; havana_transcript "OTTMUST00000178615.1";
chr17	HAVANA	CDS	27156028	27156108	0	+	1	gene_id "ENSMUSG00000024193.9"; transcript_id "ENSMUST00000073724.7"; gene_type "protein_coding"; gene_name "Phf1"; transcript_type "protein_coding"; transcript_name "Phf1-201"; exon_number 14; exon_id "ENSMUSE00000657963.2"; level 2; protein_id "ENSMUSP00000073402.6"; transcript_support_level "1"; mgi_id "MGI:98647"; tag "basic"; tag "appris_principal_4"; tag "CCDS"; ccdsid "CCDS37518.1"; havana_gene "OTTMUSG00000073583.1"; havana_transcript "OTTMUST00000178615.1";
chr17	HAVANA	exon	27156028	27156108	0	+	.	gene_id "ENSMUSG00000024193.9"; transcript_id "ENSMUST00000237750.2"; gene_type "protein_coding"; gene_name "Phf1"; transcript_type "retained_intron"; transcript_name "Phf1-207"; exon_number 9; exon_id "ENSMUSE00001455698.2"; level 2; mgi_id "MGI:98647"; havana_gene "OTTMUSG00000073583.1"; havana_transcript "OTTMUST00000178663.1";
chr17	HAVANA	exon	27156028	27156108	0	+	.	gene_id "ENSMUSG00000024193.9"; transcript_id "ENSMUST00000237189.2"; gene_type "protein_coding"; gene_name "Phf1"; transcript_type "protein_coding"; transcript_name "Phf1-205"; exon_number 13; exon_id "ENSMUSE00000657963.2"; level 2; protein_id "ENSMUSP00000157624.2"; mgi_id "MGI:98647"; tag "retained_intron_CDS"; tag "basic"; tag "Ensembl_canonical"; tag "GENCODE_Primary"; havana_gene "OTTMUSG00000073583.1"; havana_transcript "OTTMUST00000178665.1";
chr17	HAVANA	CDS	27156028	27156108	0	+	1	gene_id "ENSMUSG00000024193.9"; transcript_id "ENSMUST00000237189.2"; gene_type "protein_coding"; gene_name "Phf1"; transcript_type "protein_coding"; transcript_name "Phf1-205"; exon_number 13; exon_id "ENSMUSE00000657963.2"; level 2; protein_id "ENSMUSP00000157624.2"; mgi_id "MGI:98647"; tag "retained_intron_CDS"; tag "basic"; tag "Ensembl_canonical"; tag "GENCODE_Primary"; havana_gene "OTTMUSG00000073583.1"; havana_transcript "OTTMUST00000178665.1";
chr17	HAVANA	exon	27156028	27156108	0	+	.	gene_id "ENSMUSG00000024193.9"; transcript_id "ENSMUST00000236931.2"; gene_type "protein_coding"; gene_name "Phf1"; transcript_type "retained_intron"; transcript_name "Phf1-204"; exon_number 12; exon_id "ENSMUSE00001455698.2"; level 2; mgi_id "MGI:98647"; havana_gene "OTTMUSG00000073583.1"; havana_transcript "OTTMUST00000178664.1";
chr17	HAVANA	exon	27156031	27156108	0	+	.	gene_id "ENSMUSG00000024193.9"; transcript_id "ENSMUST00000236613.2"; gene_type "protein_coding"; gene_name "Phf1"; transcript_type "retained_intron"; transcript_name "Phf1-203"; exon_number 13; exon_id "ENSMUSE00001457684.2"; level 2; mgi_id "MGI:98647"; havana_gene "OTTMUSG00000073583.1"; havana_transcript "OTTMUST00000178667.1";
chr17	HAVANA	exon	27156031	27156108	0	+	.	gene_id "ENSMUSG00000024193.9"; transcript_id "ENSMUST00000237412.2"; gene_type "protein_coding"; gene_name "Phf1"; transcript_type "protein_coding"; transcript_name "Phf1-206"; exon_number 14; exon_id "ENSMUSE00001455641.2"; level 2; protein_id "ENSMUSP00000158483.2"; mgi_id "MGI:98647"; tag "NAGNAG_splice_site"; tag "basic"; tag "appris_alternative_1"; havana_gene "OTTMUSG00000073583.1"; havana_transcript "OTTMUST00000178646.1";
chr17	HAVANA	CDS	27156031	27156108	0	+	1	gene_id "ENSMUSG00000024193.9"; transcript_id "ENSMUST00000237412.2"; gene_type "protein_coding"; gene_name "Phf1"; transcript_type "protein_coding"; transcript_name "Phf1-206"; exon_number 14; exon_id "ENSMUSE00001455641.2"; level 2; protein_id "ENSMUSP00000158483.2"; mgi_id "MGI:98647"; tag "NAGNAG_splice_site"; tag "basic"; tag "appris_alternative_1"; havana_gene "OTTMUSG00000073583.1"; havana_transcript "OTTMUST00000178646.1";
chr17	HAVANA	CDS	27156254	27156536	0	+	1	gene_id "ENSMUSG00000024193.9"; transcript_id "ENSMUST00000073724.7"; gene_type "protein_coding"; gene_name "Phf1"; transcript_type "protein_coding"; transcript_name "Phf1-201"; exon_number 15; exon_id "ENSMUSE00001457955.2"; level 2; protein_id "ENSMUSP00000073402.6"; transcript_support_level "1"; mgi_id "MGI:98647"; tag "basic"; tag "appris_principal_4"; tag "CCDS"; ccdsid "CCDS37518.1"; havana_gene "OTTMUSG00000073583.1"; havana_transcript "OTTMUST00000178615.1";
chr17	HAVANA	CDS	27156254	27156536	0	+	1	gene_id "ENSMUSG00000024193.9"; transcript_id "ENSMUST00000237189.2"; gene_type "protein_coding"; gene_name "Phf1"; transcript_type "protein_coding"; transcript_name "Phf1-205"; exon_number 14; exon_id "ENSMUSE00001462679.2"; level 2; protein_id "ENSMUSP00000157624.2"; mgi_id "MGI:98647"; tag "retained_intron_CDS"; tag "basic"; tag "Ensembl_canonical"; tag "GENCODE_Primary"; havana_gene "OTTMUSG00000073583.1"; havana_transcript "OTTMUST00000178665.1";
chr17	HAVANA	CDS	27156254	27156536	0	+	1	gene_id "ENSMUSG00000024193.9"; transcript_id "ENSMUST00000237412.2"; gene_type "protein_coding"; gene_name "Phf1"; transcript_type "protein_coding"; transcript_name "Phf1-206"; exon_number 15; exon_id "ENSMUSE00001455966.2"; level 2; protein_id "ENSMUSP00000158483.2"; mgi_id "MGI:98647"; tag "NAGNAG_splice_site"; tag "basic"; tag "appris_alternative_1"; havana_gene "OTTMUSG00000073583.1"; havana_transcript "OTTMUST00000178646.1";
chr17	HAVANA	exon	27156254	27156652	0	+	.	gene_id "ENSMUSG00000024193.9"; transcript_id "ENSMUST00000236613.2"; gene_type "protein_coding"; gene_name "Phf1"; transcript_type "retained_intron"; transcript_name "Phf1-203"; exon_number 14; exon_id "ENSMUSE00001459566.2"; level 2; mgi_id "MGI:98647"; havana_gene "OTTMUSG00000073583.1"; havana_transcript "OTTMUST00000178667.1";
chr17	HAVANA	exon	27156254	27156863	0	+	.	gene_id "ENSMUSG00000024193.9"; transcript_id "ENSMUST00000237189.2"; gene_type "protein_coding"; gene_name "Phf1"; transcript_type "protein_coding"; transcript_name "Phf1-205"; exon_number 14; exon_id "ENSMUSE00001462679.2"; level 2; protein_id "ENSMUSP00000157624.2"; mgi_id "MGI:98647"; tag "retained_intron_CDS"; tag "basic"; tag "Ensembl_canonical"; tag "GENCODE_Primary"; havana_gene "OTTMUSG00000073583.1"; havana_transcript "OTTMUST00000178665.1";
chr17	HAVANA	exon	27156254	27156864	0	+	.	gene_id "ENSMUSG00000024193.9"; transcript_id "ENSMUST00000237750.2"; gene_type "protein_coding"; gene_name "Phf1"; transcript_type "retained_intron"; transcript_name "Phf1-207"; exon_number 10; exon_id "ENSMUSE00000657954.2"; level 2; mgi_id "MGI:98647"; havana_gene "OTTMUSG00000073583.1"; havana_transcript "OTTMUST00000178663.1";
chr17	HAVANA	exon	27156254	27156865	0	+	.	gene_id "ENSMUSG00000024193.9"; transcript_id "ENSMUST00000237412.2"; gene_type "protein_coding"; gene_name "Phf1"; transcript_type "protein_coding"; transcript_name "Phf1-206"; exon_number 15; exon_id "ENSMUSE00001455966.2"; level 2; protein_id "ENSMUSP00000158483.2"; mgi_id "MGI:98647"; tag "NAGNAG_splice_site"; tag "basic"; tag "appris_alternative_1"; havana_gene "OTTMUSG00000073583.1"; havana_transcript "OTTMUST00000178646.1";
chr17	HAVANA	exon	27156254	27156867	0	+	.	gene_id "ENSMUSG00000024193.9"; transcript_id "ENSMUST00000236931.2"; gene_type "protein_coding"; gene_name "Phf1"; transcript_type "retained_intron"; transcript_name "Phf1-204"; exon_number 13; exon_id "ENSMUSE00001455851.2"; level 2; mgi_id "MGI:98647"; havana_gene "OTTMUSG00000073583.1"; havana_transcript "OTTMUST00000178664.1";
chr17	HAVANA	exon	27156254	27156882	0	+	.	gene_id "ENSMUSG00000024193.9"; transcript_id "ENSMUST00000073724.7"; gene_type "protein_coding"; gene_name "Phf1"; transcript_type "protein_coding"; transcript_name "Phf1-201"; exon_number 15; exon_id "ENSMUSE00001457955.2"; level 2; protein_id "ENSMUSP00000073402.6"; transcript_support_level "1"; mgi_id "MGI:98647"; tag "basic"; tag "appris_principal_4"; tag "CCDS"; ccdsid "CCDS37518.1"; havana_gene "OTTMUSG00000073583.1"; havana_transcript "OTTMUST00000178615.1";
chr17	HAVANA	stop_codon	27156537	27156539	0	+	0	gene_id "ENSMUSG00000024193.9"; transcript_id "ENSMUST00000073724.7"; gene_type "protein_coding"; gene_name "Phf1"; transcript_type "protein_coding"; transcript_name "Phf1-201"; exon_number 15; exon_id "ENSMUSE00001457955.2"; level 2; protein_id "ENSMUSP00000073402.6"; transcript_support_level "1"; mgi_id "MGI:98647"; tag "basic"; tag "appris_principal_4"; tag "CCDS"; ccdsid "CCDS37518.1"; havana_gene "OTTMUSG00000073583.1"; havana_transcript "OTTMUST00000178615.1";
chr17	HAVANA	stop_codon	27156537	27156539	0	+	0	gene_id "ENSMUSG00000024193.9"; transcript_id "ENSMUST00000237189.2"; gene_type "protein_coding"; gene_name "Phf1"; transcript_type "protein_coding"; transcript_name "Phf1-205"; exon_number 14; exon_id "ENSMUSE00001462679.2"; level 2; protein_id "ENSMUSP00000157624.2"; mgi_id "MGI:98647"; tag "retained_intron_CDS"; tag "basic"; tag "Ensembl_canonical"; tag "GENCODE_Primary"; havana_gene "OTTMUSG00000073583.1"; havana_transcript "OTTMUST00000178665.1";
chr17	HAVANA	stop_codon	27156537	27156539	0	+	0	gene_id "ENSMUSG00000024193.9"; transcript_id "ENSMUST00000237412.2"; gene_type "protein_coding"; gene_name "Phf1"; transcript_type "protein_coding"; transcript_name "Phf1-206"; exon_number 15; exon_id "ENSMUSE00001455966.2"; level 2; protein_id "ENSMUSP00000158483.2"; mgi_id "MGI:98647"; tag "NAGNAG_splice_site"; tag "basic"; tag "appris_alternative_1"; havana_gene "OTTMUSG00000073583.1"; havana_transcript "OTTMUST00000178646.1";
chr17	HAVANA	UTR	27156537	27156863	0	+	.	gene_id "ENSMUSG00000024193.9"; transcript_id "ENSMUST00000237189.2"; gene_type "protein_coding"; gene_name "Phf1"; transcript_type "protein_coding"; transcript_name "Phf1-205"; exon_number 14; exon_id "ENSMUSE00001462679.2"; level 2; protein_id "ENSMUSP00000157624.2"; mgi_id "MGI:98647"; tag "retained_intron_CDS"; tag "basic"; tag "Ensembl_canonical"; tag "GENCODE_Primary"; havana_gene "OTTMUSG00000073583.1"; havana_transcript "OTTMUST00000178665.1";
chr17	HAVANA	UTR	27156537	27156865	0	+	.	gene_id "ENSMUSG00000024193.9"; transcript_id "ENSMUST00000237412.2"; gene_type "protein_coding"; gene_name "Phf1"; transcript_type "protein_coding"; transcript_name "Phf1-206"; exon_number 15; exon_id "ENSMUSE00001455966.2"; level 2; protein_id "ENSMUSP00000158483.2"; mgi_id "MGI:98647"; tag "NAGNAG_splice_site"; tag "basic"; tag "appris_alternative_1"; havana_gene "OTTMUSG00000073583.1"; havana_transcript "OTTMUST00000178646.1";
chr17	HAVANA	UTR	27156537	27156882	0	+	.	gene_id "ENSMUSG00000024193.9"; transcript_id "ENSMUST00000073724.7"; gene_type "protein_coding"; gene_name "Phf1"; transcript_type "protein_coding"; transcript_name "Phf1-201"; exon_number 15; exon_id "ENSMUSE00001457955.2"; level 2; protein_id "ENSMUSP00000073402.6"; transcript_support_level "1"; mgi_id "MGI:98647"; tag "basic"; tag "appris_principal_4"; tag "CCDS"; ccdsid "CCDS37518.1"; havana_gene "OTTMUSG00000073583.1"; havana_transcript "OTTMUST00000178615.1";
chr17	HAVANA	UTR	27160227	27160425	0	+	.	gene_id "ENSMUSG00000067629.14"; transcript_id "ENSMUST00000194598.6"; gene_type "protein_coding"; gene_name "Syngap1"; transcript_type "protein_coding"; transcript_name "Syngap1-204"; exon_number 1; exon_id "ENSMUSE00001360290.2"; level 2; protein_id "ENSMUSP00000141686.2"; transcript_support_level "5"; mgi_id "MGI:3039785"; tag "not_organism_supported"; tag "basic"; tag "Ensembl_canonical"; tag "GENCODE_Primary"; tag "appris_principal_1"; tag "CCDS"; ccdsid "CCDS59625.1"; havana_gene "OTTMUSG00000049838.1"; havana_transcript "OTTMUST00000126931.1";
chr17	HAVANA	exon	27160227	27160492	0	+	.	gene_id "ENSMUSG00000067629.14"; transcript_id "ENSMUST00000194598.6"; gene_type "protein_coding"; gene_name "Syngap1"; transcript_type "protein_coding"; transcript_name "Syngap1-204"; exon_number 1; exon_id "ENSMUSE00001360290.2"; level 2; protein_id "ENSMUSP00000141686.2"; transcript_support_level "5"; mgi_id "MGI:3039785"; tag "not_organism_supported"; tag "basic"; tag "Ensembl_canonical"; tag "GENCODE_Primary"; tag "appris_principal_1"; tag "CCDS"; ccdsid "CCDS59625.1"; havana_gene "OTTMUSG00000049838.1"; havana_transcript "OTTMUST00000126931.1";
chr17	HAVANA	gene	27160227	27191408	0	+	.	gene_id "ENSMUSG00000067629.14"; gene_type "protein_coding"; gene_name "Syngap1"; level 2; mgi_id "MGI:3039785"; havana_gene "OTTMUSG00000049838.1";
chr17	HAVANA	transcript	27160227	27191408	0	+	.	gene_id "ENSMUSG00000067629.14"; transcript_id "ENSMUST00000194598.6"; gene_type "protein_coding"; gene_name "Syngap1"; transcript_type "protein_coding"; transcript_name "Syngap1-204"; level 2; protein_id "ENSMUSP00000141686.2"; transcript_support_level "5"; mgi_id "MGI:3039785"; tag "not_organism_supported"; tag "basic"; tag "Ensembl_canonical"; tag "GENCODE_Primary"; tag "appris_principal_1"; tag "CCDS"; ccdsid "CCDS59625.1"; havana_gene "OTTMUSG00000049838.1"; havana_transcript "OTTMUST00000126931.1";
chr17	HAVANA	UTR	27160356	27160425	0	+	.	gene_id "ENSMUSG00000067629.14"; transcript_id "ENSMUST00000229490.2"; gene_type "protein_coding"; gene_name "Syngap1"; transcript_type "protein_coding"; transcript_name "Syngap1-213"; exon_number 1; exon_id "ENSMUSE00001438052.2"; level 2; protein_id "ENSMUSP00000155085.2"; mgi_id "MGI:3039785"; tag "non_canonical_other"; tag "not_organism_supported"; tag "basic"; havana_gene "OTTMUSG00000049838.1"; havana_transcript "OTTMUST00000172647.1";
chr17	HAVANA	exon	27160356	27160492	0	+	.	gene_id "ENSMUSG00000067629.14"; transcript_id "ENSMUST00000229490.2"; gene_type "protein_coding"; gene_name "Syngap1"; transcript_type "protein_coding"; transcript_name "Syngap1-213"; exon_number 1; exon_id "ENSMUSE00001438052.2"; level 2; protein_id "ENSMUSP00000155085.2"; mgi_id "MGI:3039785"; tag "non_canonical_other"; tag "not_organism_supported"; tag "basic"; havana_gene "OTTMUSG00000049838.1"; havana_transcript "OTTMUST00000172647.1";
chr17	HAVANA	transcript	27160356	27189575	0	+	.	gene_id "ENSMUSG00000067629.14"; transcript_id "ENSMUST00000229490.2"; gene_type "protein_coding"; gene_name "Syngap1"; transcript_type "protein_coding"; transcript_name "Syngap1-213"; level 2; protein_id "ENSMUSP00000155085.2"; mgi_id "MGI:3039785"; tag "non_canonical_other"; tag "not_organism_supported"; tag "basic"; havana_gene "OTTMUSG00000049838.1"; havana_transcript "OTTMUST00000172647.1";
chr17	HAVANA	UTR	27160416	27160425	0	+	.	gene_id "ENSMUSG00000067629.14"; transcript_id "ENSMUST00000201702.5"; gene_type "protein_coding"; gene_name "Syngap1"; transcript_type "protein_coding"; transcript_name "Syngap1-208"; exon_number 1; exon_id "ENSMUSE00001343817.3"; level 2; protein_id "ENSMUSP00000144248.3"; transcript_support_level "5"; mgi_id "MGI:3039785"; tag "not_organism_supported"; tag "mRNA_end_NF"; havana_gene "OTTMUSG00000049838.1"; havana_transcript "OTTMUST00000138005.1";
chr17	HAVANA	exon	27160416	27160492	0	+	.	gene_id "ENSMUSG00000067629.14"; transcript_id "ENSMUST00000201702.5"; gene_type "protein_coding"; gene_name "Syngap1"; transcript_type "protein_coding"; transcript_name "Syngap1-208"; exon_number 1; exon_id "ENSMUSE00001343817.3"; level 2; protein_id "ENSMUSP00000144248.3"; transcript_support_level "5"; mgi_id "MGI:3039785"; tag "not_organism_supported"; tag "mRNA_end_NF"; havana_gene "OTTMUSG00000049838.1"; havana_transcript "OTTMUST00000138005.1";
chr17	HAVANA	transcript	27160416	27189555	0	+	.	gene_id "ENSMUSG00000067629.14"; transcript_id "ENSMUST00000201702.5"; gene_type "protein_coding"; gene_name "Syngap1"; transcript_type "protein_coding"; transcript_name "Syngap1-208"; level 2; protein_id "ENSMUSP00000144248.3"; transcript_support_level "5"; mgi_id "MGI:3039785"; tag "not_organism_supported"; tag "mRNA_end_NF"; havana_gene "OTTMUSG00000049838.1"; havana_transcript "OTTMUST00000138005.1";
chr17	HAVANA	start_codon	27160426	27160428	0	+	0	gene_id "ENSMUSG00000067629.14"; transcript_id "ENSMUST00000194598.6"; gene_type "protein_coding"; gene_name "Syngap1"; transcript_type "protein_coding"; transcript_name "Syngap1-204"; exon_number 1; exon_id "ENSMUSE00001360290.2"; level 2; protein_id "ENSMUSP00000141686.2"; transcript_support_level "5"; mgi_id "MGI:3039785"; tag "not_organism_supported"; tag "basic"; tag "Ensembl_canonical"; tag "GENCODE_Primary"; tag "appris_principal_1"; tag "CCDS"; ccdsid "CCDS59625.1"; havana_gene "OTTMUSG00000049838.1"; havana_transcript "OTTMUST00000126931.1";
chr17	HAVANA	start_codon	27160426	27160428	0	+	0	gene_id "ENSMUSG00000067629.14"; transcript_id "ENSMUST00000229490.2"; gene_type "protein_coding"; gene_name "Syngap1"; transcript_type "protein_coding"; transcript_name "Syngap1-213"; exon_number 1; exon_id "ENSMUSE00001438052.2"; level 2; protein_id "ENSMUSP00000155085.2"; mgi_id "MGI:3039785"; tag "non_canonical_other"; tag "not_organism_supported"; tag "basic"; havana_gene "OTTMUSG00000049838.1"; havana_transcript "OTTMUST00000172647.1";
chr17	HAVANA	start_codon	27160426	27160428	0	+	0	gene_id "ENSMUSG00000067629.14"; transcript_id "ENSMUST00000201702.5"; gene_type "protein_coding"; gene_name "Syngap1"; transcript_type "protein_coding"; transcript_name "Syngap1-208"; exon_number 1; exon_id "ENSMUSE00001343817.3"; level 2; protein_id "ENSMUSP00000144248.3"; transcript_support_level "5"; mgi_id "MGI:3039785"; tag "not_organism_supported"; tag "mRNA_end_NF"; havana_gene "OTTMUSG00000049838.1"; havana_transcript "OTTMUST00000138005.1";
chr17	ENSEMBL	start_codon	27160426	27160428	0	+	0	gene_id "ENSMUSG00000067629.14"; transcript_id "ENSMUST00000177932.7"; gene_type "protein_coding"; gene_name "Syngap1"; transcript_type "protein_coding"; transcript_name "Syngap1-202"; exon_number 1; exon_id "ENSMUSE00001041250.2"; level 3; protein_id "ENSMUSP00000137587.2"; transcript_support_level "5"; mgi_id "MGI:3039785"; tag "basic"; havana_gene "OTTMUSG00000049838.1";
chr17	HAVANA	CDS	27160426	27160492	0	+	0	gene_id "ENSMUSG00000067629.14"; transcript_id "ENSMUST00000194598.6"; gene_type "protein_coding"; gene_name "Syngap1"; transcript_type "protein_coding"; transcript_name "Syngap1-204"; exon_number 1; exon_id "ENSMUSE00001360290.2"; level 2; protein_id "ENSMUSP00000141686.2"; transcript_support_level "5"; mgi_id "MGI:3039785"; tag "not_organism_supported"; tag "basic"; tag "Ensembl_canonical"; tag "GENCODE_Primary"; tag "appris_principal_1"; tag "CCDS"; ccdsid "CCDS59625.1"; havana_gene "OTTMUSG00000049838.1"; havana_transcript "OTTMUST00000126931.1";
chr17	HAVANA	CDS	27160426	27160492	0	+	0	gene_id "ENSMUSG00000067629.14"; transcript_id "ENSMUST00000229490.2"; gene_type "protein_coding"; gene_name "Syngap1"; transcript_type "protein_coding"; transcript_name "Syngap1-213"; exon_number 1; exon_id "ENSMUSE00001438052.2"; level 2; protein_id "ENSMUSP00000155085.2"; mgi_id "MGI:3039785"; tag "non_canonical_other"; tag "not_organism_supported"; tag "basic"; havana_gene "OTTMUSG00000049838.1"; havana_transcript "OTTMUST00000172647.1";
chr17	HAVANA	CDS	27160426	27160492	0	+	0	gene_id "ENSMUSG00000067629.14"; transcript_id "ENSMUST00000201702.5"; gene_type "protein_coding"; gene_name "Syngap1"; transcript_type "protein_coding"; transcript_name "Syngap1-208"; exon_number 1; exon_id "ENSMUSE00001343817.3"; level 2; protein_id "ENSMUSP00000144248.3"; transcript_support_level "5"; mgi_id "MGI:3039785"; tag "not_organism_supported"; tag "mRNA_end_NF"; havana_gene "OTTMUSG00000049838.1"; havana_transcript "OTTMUST00000138005.1";
chr17	ENSEMBL	exon	27160426	27160492	0	+	.	gene_id "ENSMUSG00000067629.14"; transcript_id "ENSMUST00000177932.7"; gene_type "protein_coding"; gene_name "Syngap1"; transcript_type "protein_coding"; transcript_name "Syngap1-202"; exon_number 1; exon_id "ENSMUSE00001041250.2"; level 3; protein_id "ENSMUSP00000137587.2"; transcript_support_level "5"; mgi_id "MGI:3039785"; tag "basic"; havana_gene "OTTMUSG00000049838.1";
chr17	ENSEMBL	CDS	27160426	27160492	0	+	0	gene_id "ENSMUSG00000067629.14"; transcript_id "ENSMUST00000177932.7"; gene_type "protein_coding"; gene_name "Syngap1"; transcript_type "protein_coding"; transcript_name "Syngap1-202"; exon_number 1; exon_id "ENSMUSE00001041250.2"; level 3; protein_id "ENSMUSP00000137587.2"; transcript_support_level "5"; mgi_id "MGI:3039785"; tag "basic"; havana_gene "OTTMUSG00000049838.1";
chr17	ENSEMBL	transcript	27160426	27189515	0	+	.	gene_id "ENSMUSG00000067629.14"; transcript_id "ENSMUST00000177932.7"; gene_type "protein_coding"; gene_name "Syngap1"; transcript_type "protein_coding"; transcript_name "Syngap1-202"; level 3; protein_id "ENSMUSP00000137587.2"; transcript_support_level "5"; mgi_id "MGI:3039785"; tag "basic"; havana_gene "OTTMUSG00000049838.1";
chr17	HAVANA	exon	27160427	27160492	0	+	.	gene_id "ENSMUSG00000067629.14"; transcript_id "ENSMUST00000201349.6"; gene_type "protein_coding"; gene_name "Syngap1"; transcript_type "protein_coding"; transcript_name "Syngap1-207"; exon_number 1; exon_id "ENSMUSE00001381616.2"; level 2; protein_id "ENSMUSP00000144666.3"; transcript_support_level "5"; mgi_id "MGI:3039785"; tag "non_canonical_other"; tag "not_organism_supported"; tag "mRNA_start_NF"; tag "cds_start_NF"; havana_gene "OTTMUSG00000049838.1"; havana_transcript "OTTMUST00000138006.1";
chr17	HAVANA	CDS	27160427	27160492	0	+	2	gene_id "ENSMUSG00000067629.14"; transcript_id "ENSMUST00000201349.6"; gene_type "protein_coding"; gene_name "Syngap1"; transcript_type "protein_coding"; transcript_name "Syngap1-207"; exon_number 1; exon_id "ENSMUSE00001381616.2"; level 2; protein_id "ENSMUSP00000144666.3"; transcript_support_level "5"; mgi_id "MGI:3039785"; tag "non_canonical_other"; tag "not_organism_supported"; tag "mRNA_start_NF"; tag "cds_start_NF"; havana_gene "OTTMUSG00000049838.1"; havana_transcript "OTTMUST00000138006.1";
chr17	HAVANA	transcript	27160427	27189642	0	+	.	gene_id "ENSMUSG00000067629.14"; transcript_id "ENSMUST00000201349.6"; gene_type "protein_coding"; gene_name "Syngap1"; transcript_type "protein_coding"; transcript_name "Syngap1-207"; level 2; protein_id "ENSMUSP00000144666.3"; transcript_support_level "5"; mgi_id "MGI:3039785"; tag "non_canonical_other"; tag "not_organism_supported"; tag "mRNA_start_NF"; tag "cds_start_NF"; havana_gene "OTTMUSG00000049838.1"; havana_transcript "OTTMUST00000138006.1";
chr17	HAVANA	exon	27160473	27160492	0	+	.	gene_id "ENSMUSG00000067629.14"; transcript_id "ENSMUST00000193200.6"; gene_type "protein_coding"; gene_name "Syngap1"; transcript_type "nonsense_mediated_decay"; transcript_name "Syngap1-203"; exon_number 1; exon_id "ENSMUSE00001342350.3"; level 2; protein_id "ENSMUSP00000141245.3"; transcript_support_level "5"; mgi_id "MGI:3039785"; tag "not_organism_supported"; tag "mRNA_start_NF"; tag "cds_start_NF"; havana_gene "OTTMUSG00000049838.1"; havana_transcript "OTTMUST00000126932.1";
chr17	HAVANA	CDS	27160473	27160492	0	+	1	gene_id "ENSMUSG00000067629.14"; transcript_id "ENSMUST00000193200.6"; gene_type "protein_coding"; gene_name "Syngap1"; transcript_type "nonsense_mediated_decay"; transcript_name "Syngap1-203"; exon_number 1; exon_id "ENSMUSE00001342350.3"; level 2; protein_id "ENSMUSP00000141245.3"; transcript_support_level "5"; mgi_id "MGI:3039785"; tag "not_organism_supported"; tag "mRNA_start_NF"; tag "cds_start_NF"; havana_gene "OTTMUSG00000049838.1"; havana_transcript "OTTMUST00000126932.1";
chr17	HAVANA	transcript	27160473	27190095	0	+	.	gene_id "ENSMUSG00000067629.14"; transcript_id "ENSMUST00000193200.6"; gene_type "protein_coding"; gene_name "Syngap1"; transcript_type "nonsense_mediated_decay"; transcript_name "Syngap1-203"; level 2; protein_id "ENSMUSP00000141245.3"; transcript_support_level "5"; mgi_id "MGI:3039785"; tag "not_organism_supported"; tag "mRNA_start_NF"; tag "cds_start_NF"; havana_gene "OTTMUSG00000049838.1"; havana_transcript "OTTMUST00000126932.1";
chr17	sragcm37_es	exon	27162481	27162674	0.199480398256252	+	.	gene_id "ENSMUSG00000067629.14"; transcript_id "ENSMUSG00000067629.14_tx_62"; exon_id "chr17_27162481_27162674_+"; exonnum "1"; txlen "4804";
chr17	sragcm37_es	exon	27162481	27162674	0.199480398256252	+	.	gene_id "ENSMUSG00000067629.14"; transcript_id "ENSMUSG00000067629.14_tx_63"; exon_id "chr17_27162481_27162674_+"; exonnum "1"; txlen "4597";
chr17	sragcm37_mid	exon	27162776	27163044	0.199480398256252	+	.	gene_id "ENSMUSG00000067629.14"; transcript_id "ENSMUSG00000067629.14_tx_62"; exon_id "chr17_27162776_27163044_+"; exonnum "2"; txlen "4804";
chr17	sragcm37_mid	exon	27162776	27163044	0.199480398256252	+	.	gene_id "ENSMUSG00000067629.14"; transcript_id "ENSMUSG00000067629.14_tx_63"; exon_id "chr17_27162776_27163044_+"; exonnum "2"; txlen "4597";
chr17	sragcm37_mid	exon	27163226	27163269	0.199480398256252	+	.	gene_id "ENSMUSG00000067629.14"; transcript_id "ENSMUSG00000067629.14_tx_62"; exon_id "chr17_27163226_27163269_+"; exonnum "3"; txlen "4804";
chr17	sragcm37_mid	exon	27163226	27163269	0.199480398256252	+	.	gene_id "ENSMUSG00000067629.14"; transcript_id "ENSMUSG00000067629.14_tx_63"; exon_id "chr17_27163226_27163269_+"; exonnum "3"; txlen "4597";
chr17	HAVANA	exon	27163607	27163728	0	+	.	gene_id "ENSMUSG00000067629.14"; transcript_id "ENSMUST00000194598.6"; gene_type "protein_coding"; gene_name "Syngap1"; transcript_type "protein_coding"; transcript_name "Syngap1-204"; exon_number 2; exon_id "ENSMUSE00000993123.2"; level 2; protein_id "ENSMUSP00000141686.2"; transcript_support_level "5"; mgi_id "MGI:3039785"; tag "not_organism_supported"; tag "basic"; tag "Ensembl_canonical"; tag "GENCODE_Primary"; tag "appris_principal_1"; tag "CCDS"; ccdsid "CCDS59625.1"; havana_gene "OTTMUSG00000049838.1"; havana_transcript "OTTMUST00000126931.1";
chr17	HAVANA	CDS	27163607	27163728	0	+	2	gene_id "ENSMUSG00000067629.14"; transcript_id "ENSMUST00000194598.6"; gene_type "protein_coding"; gene_name "Syngap1"; transcript_type "protein_coding"; transcript_name "Syngap1-204"; exon_number 2; exon_id "ENSMUSE00000993123.2"; level 2; protein_id "ENSMUSP00000141686.2"; transcript_support_level "5"; mgi_id "MGI:3039785"; tag "not_organism_supported"; tag "basic"; tag "Ensembl_canonical"; tag "GENCODE_Primary"; tag "appris_principal_1"; tag "CCDS"; ccdsid "CCDS59625.1"; havana_gene "OTTMUSG00000049838.1"; havana_transcript "OTTMUST00000126931.1";
chr17	HAVANA	exon	27163607	27163728	0	+	.	gene_id "ENSMUSG00000067629.14"; transcript_id "ENSMUST00000229490.2"; gene_type "protein_coding"; gene_name "Syngap1"; transcript_type "protein_coding"; transcript_name "Syngap1-213"; exon_number 2; exon_id "ENSMUSE00000993123.2"; level 2; protein_id "ENSMUSP00000155085.2"; mgi_id "MGI:3039785"; tag "non_canonical_other"; tag "not_organism_supported"; tag "basic"; havana_gene "OTTMUSG00000049838.1"; havana_transcript "OTTMUST00000172647.1";
chr17	HAVANA	CDS	27163607	27163728	0	+	2	gene_id "ENSMUSG00000067629.14"; transcript_id "ENSMUST00000229490.2"; gene_type "protein_coding"; gene_name "Syngap1"; transcript_type "protein_coding"; transcript_name "Syngap1-213"; exon_number 2; exon_id "ENSMUSE00000993123.2"; level 2; protein_id "ENSMUSP00000155085.2"; mgi_id "MGI:3039785"; tag "non_canonical_other"; tag "not_organism_supported"; tag "basic"; havana_gene "OTTMUSG00000049838.1"; havana_transcript "OTTMUST00000172647.1";
chr17	HAVANA	exon	27163607	27163728	0	+	.	gene_id "ENSMUSG00000067629.14"; transcript_id "ENSMUST00000201702.5"; gene_type "protein_coding"; gene_name "Syngap1"; transcript_type "protein_coding"; transcript_name "Syngap1-208"; exon_number 2; exon_id "ENSMUSE00000993123.2"; level 2; protein_id "ENSMUSP00000144248.3"; transcript_support_level "5"; mgi_id "MGI:3039785"; tag "not_organism_supported"; tag "mRNA_end_NF"; havana_gene "OTTMUSG00000049838.1"; havana_transcript "OTTMUST00000138005.1";
chr17	HAVANA	CDS	27163607	27163728	0	+	2	gene_id "ENSMUSG00000067629.14"; transcript_id "ENSMUST00000201702.5"; gene_type "protein_coding"; gene_name "Syngap1"; transcript_type "protein_coding"; transcript_name "Syngap1-208"; exon_number 2; exon_id "ENSMUSE00000993123.2"; level 2; protein_id "ENSMUSP00000144248.3"; transcript_support_level "5"; mgi_id "MGI:3039785"; tag "not_organism_supported"; tag "mRNA_end_NF"; havana_gene "OTTMUSG00000049838.1"; havana_transcript "OTTMUST00000138005.1";
chr17	ENSEMBL	exon	27163607	27163728	0	+	.	gene_id "ENSMUSG00000067629.14"; transcript_id "ENSMUST00000177932.7"; gene_type "protein_coding"; gene_name "Syngap1"; transcript_type "protein_coding"; transcript_name "Syngap1-202"; exon_number 2; exon_id "ENSMUSE00000993123.2"; level 3; protein_id "ENSMUSP00000137587.2"; transcript_support_level "5"; mgi_id "MGI:3039785"; tag "basic"; havana_gene "OTTMUSG00000049838.1";
chr17	ENSEMBL	CDS	27163607	27163728	0	+	2	gene_id "ENSMUSG00000067629.14"; transcript_id "ENSMUST00000177932.7"; gene_type "protein_coding"; gene_name "Syngap1"; transcript_type "protein_coding"; transcript_name "Syngap1-202"; exon_number 2; exon_id "ENSMUSE00000993123.2"; level 3; protein_id "ENSMUSP00000137587.2"; transcript_support_level "5"; mgi_id "MGI:3039785"; tag "basic"; havana_gene "OTTMUSG00000049838.1";
chr17	HAVANA	exon	27163607	27163728	0	+	.	gene_id "ENSMUSG00000067629.14"; transcript_id "ENSMUST00000201349.6"; gene_type "protein_coding"; gene_name "Syngap1"; transcript_type "protein_coding"; transcript_name "Syngap1-207"; exon_number 2; exon_id "ENSMUSE00000993123.2"; level 2; protein_id "ENSMUSP00000144666.3"; transcript_support_level "5"; mgi_id "MGI:3039785"; tag "non_canonical_other"; tag "not_organism_supported"; tag "mRNA_start_NF"; tag "cds_start_NF"; havana_gene "OTTMUSG00000049838.1"; havana_transcript "OTTMUST00000138006.1";
chr17	HAVANA	CDS	27163607	27163728	0	+	2	gene_id "ENSMUSG00000067629.14"; transcript_id "ENSMUST00000201349.6"; gene_type "protein_coding"; gene_name "Syngap1"; transcript_type "protein_coding"; transcript_name "Syngap1-207"; exon_number 2; exon_id "ENSMUSE00000993123.2"; level 2; protein_id "ENSMUSP00000144666.3"; transcript_support_level "5"; mgi_id "MGI:3039785"; tag "non_canonical_other"; tag "not_organism_supported"; tag "mRNA_start_NF"; tag "cds_start_NF"; havana_gene "OTTMUSG00000049838.1"; havana_transcript "OTTMUST00000138006.1";
chr17	HAVANA	exon	27163607	27163728	0	+	.	gene_id "ENSMUSG00000067629.14"; transcript_id "ENSMUST00000193200.6"; gene_type "protein_coding"; gene_name "Syngap1"; transcript_type "nonsense_mediated_decay"; transcript_name "Syngap1-203"; exon_number 2; exon_id "ENSMUSE00000993123.2"; level 2; protein_id "ENSMUSP00000141245.3"; transcript_support_level "5"; mgi_id "MGI:3039785"; tag "not_organism_supported"; tag "mRNA_start_NF"; tag "cds_start_NF"; havana_gene "OTTMUSG00000049838.1"; havana_transcript "OTTMUST00000126932.1";
chr17	HAVANA	CDS	27163607	27163728	0	+	2	gene_id "ENSMUSG00000067629.14"; transcript_id "ENSMUST00000193200.6"; gene_type "protein_coding"; gene_name "Syngap1"; transcript_type "nonsense_mediated_decay"; transcript_name "Syngap1-203"; exon_number 2; exon_id "ENSMUSE00000993123.2"; level 2; protein_id "ENSMUSP00000141245.3"; transcript_support_level "5"; mgi_id "MGI:3039785"; tag "not_organism_supported"; tag "mRNA_start_NF"; tag "cds_start_NF"; havana_gene "OTTMUSG00000049838.1"; havana_transcript "OTTMUST00000126932.1";
chr17	ENSEMBL_gcm37	exon	27163607	27163728	0.199480398256252	+	.	gene_id "ENSMUSG00000067629.14"; transcript_id "ENSMUSG00000067629.14_tx_62"; exon_id "chr17_27163607_27163728_+"; exonnum "4"; txlen "4804";
chr17	ENSEMBL_gcm37	exon	27163607	27163728	0.199480398256252	+	.	gene_id "ENSMUSG00000067629.14"; transcript_id "ENSMUSG00000067629.14_tx_63"; exon_id "chr17_27163607_27163728_+"; exonnum "4"; txlen "4597";
chr17	HAVANA	exon	27165607	27165712	0	+	.	gene_id "ENSMUSG00000067629.14"; transcript_id "ENSMUST00000194598.6"; gene_type "protein_coding"; gene_name "Syngap1"; transcript_type "protein_coding"; transcript_name "Syngap1-204"; exon_number 3; exon_id "ENSMUSE00000963910.2"; level 2; protein_id "ENSMUSP00000141686.2"; transcript_support_level "5"; mgi_id "MGI:3039785"; tag "not_organism_supported"; tag "basic"; tag "Ensembl_canonical"; tag "GENCODE_Primary"; tag "appris_principal_1"; tag "CCDS"; ccdsid "CCDS59625.1"; havana_gene "OTTMUSG00000049838.1"; havana_transcript "OTTMUST00000126931.1";
chr17	HAVANA	CDS	27165607	27165712	0	+	0	gene_id "ENSMUSG00000067629.14"; transcript_id "ENSMUST00000194598.6"; gene_type "protein_coding"; gene_name "Syngap1"; transcript_type "protein_coding"; transcript_name "Syngap1-204"; exon_number 3; exon_id "ENSMUSE00000963910.2"; level 2; protein_id "ENSMUSP00000141686.2"; transcript_support_level "5"; mgi_id "MGI:3039785"; tag "not_organism_supported"; tag "basic"; tag "Ensembl_canonical"; tag "GENCODE_Primary"; tag "appris_principal_1"; tag "CCDS"; ccdsid "CCDS59625.1"; havana_gene "OTTMUSG00000049838.1"; havana_transcript "OTTMUST00000126931.1";
chr17	HAVANA	exon	27165607	27165712	0	+	.	gene_id "ENSMUSG00000067629.14"; transcript_id "ENSMUST00000229490.2"; gene_type "protein_coding"; gene_name "Syngap1"; transcript_type "protein_coding"; transcript_name "Syngap1-213"; exon_number 3; exon_id "ENSMUSE00000963910.2"; level 2; protein_id "ENSMUSP00000155085.2"; mgi_id "MGI:3039785"; tag "non_canonical_other"; tag "not_organism_supported"; tag "basic"; havana_gene "OTTMUSG00000049838.1"; havana_transcript "OTTMUST00000172647.1";
chr17	HAVANA	CDS	27165607	27165712	0	+	0	gene_id "ENSMUSG00000067629.14"; transcript_id "ENSMUST00000229490.2"; gene_type "protein_coding"; gene_name "Syngap1"; transcript_type "protein_coding"; transcript_name "Syngap1-213"; exon_number 3; exon_id "ENSMUSE00000963910.2"; level 2; protein_id "ENSMUSP00000155085.2"; mgi_id "MGI:3039785"; tag "non_canonical_other"; tag "not_organism_supported"; tag "basic"; havana_gene "OTTMUSG00000049838.1"; havana_transcript "OTTMUST00000172647.1";
chr17	HAVANA	exon	27165607	27165712	0	+	.	gene_id "ENSMUSG00000067629.14"; transcript_id "ENSMUST00000201702.5"; gene_type "protein_coding"; gene_name "Syngap1"; transcript_type "protein_coding"; transcript_name "Syngap1-208"; exon_number 3; exon_id "ENSMUSE00000963910.2"; level 2; protein_id "ENSMUSP00000144248.3"; transcript_support_level "5"; mgi_id "MGI:3039785"; tag "not_organism_supported"; tag "mRNA_end_NF"; havana_gene "OTTMUSG00000049838.1"; havana_transcript "OTTMUST00000138005.1";
chr17	HAVANA	CDS	27165607	27165712	0	+	0	gene_id "ENSMUSG00000067629.14"; transcript_id "ENSMUST00000201702.5"; gene_type "protein_coding"; gene_name "Syngap1"; transcript_type "protein_coding"; transcript_name "Syngap1-208"; exon_number 3; exon_id "ENSMUSE00000963910.2"; level 2; protein_id "ENSMUSP00000144248.3"; transcript_support_level "5"; mgi_id "MGI:3039785"; tag "not_organism_supported"; tag "mRNA_end_NF"; havana_gene "OTTMUSG00000049838.1"; havana_transcript "OTTMUST00000138005.1";
chr17	ENSEMBL	exon	27165607	27165712	0	+	.	gene_id "ENSMUSG00000067629.14"; transcript_id "ENSMUST00000177932.7"; gene_type "protein_coding"; gene_name "Syngap1"; transcript_type "protein_coding"; transcript_name "Syngap1-202"; exon_number 3; exon_id "ENSMUSE00000963910.2"; level 3; protein_id "ENSMUSP00000137587.2"; transcript_support_level "5"; mgi_id "MGI:3039785"; tag "basic"; havana_gene "OTTMUSG00000049838.1";
chr17	ENSEMBL	CDS	27165607	27165712	0	+	0	gene_id "ENSMUSG00000067629.14"; transcript_id "ENSMUST00000177932.7"; gene_type "protein_coding"; gene_name "Syngap1"; transcript_type "protein_coding"; transcript_name "Syngap1-202"; exon_number 3; exon_id "ENSMUSE00000963910.2"; level 3; protein_id "ENSMUSP00000137587.2"; transcript_support_level "5"; mgi_id "MGI:3039785"; tag "basic"; havana_gene "OTTMUSG00000049838.1";
chr17	HAVANA	exon	27165607	27165712	0	+	.	gene_id "ENSMUSG00000067629.14"; transcript_id "ENSMUST00000201349.6"; gene_type "protein_coding"; gene_name "Syngap1"; transcript_type "protein_coding"; transcript_name "Syngap1-207"; exon_number 3; exon_id "ENSMUSE00000963910.2"; level 2; protein_id "ENSMUSP00000144666.3"; transcript_support_level "5"; mgi_id "MGI:3039785"; tag "non_canonical_other"; tag "not_organism_supported"; tag "mRNA_start_NF"; tag "cds_start_NF"; havana_gene "OTTMUSG00000049838.1"; havana_transcript "OTTMUST00000138006.1";
chr17	HAVANA	CDS	27165607	27165712	0	+	0	gene_id "ENSMUSG00000067629.14"; transcript_id "ENSMUST00000201349.6"; gene_type "protein_coding"; gene_name "Syngap1"; transcript_type "protein_coding"; transcript_name "Syngap1-207"; exon_number 3; exon_id "ENSMUSE00000963910.2"; level 2; protein_id "ENSMUSP00000144666.3"; transcript_support_level "5"; mgi_id "MGI:3039785"; tag "non_canonical_other"; tag "not_organism_supported"; tag "mRNA_start_NF"; tag "cds_start_NF"; havana_gene "OTTMUSG00000049838.1"; havana_transcript "OTTMUST00000138006.1";
chr17	HAVANA	exon	27165607	27165712	0	+	.	gene_id "ENSMUSG00000067629.14"; transcript_id "ENSMUST00000193200.6"; gene_type "protein_coding"; gene_name "Syngap1"; transcript_type "nonsense_mediated_decay"; transcript_name "Syngap1-203"; exon_number 3; exon_id "ENSMUSE00000963910.2"; level 2; protein_id "ENSMUSP00000141245.3"; transcript_support_level "5"; mgi_id "MGI:3039785"; tag "not_organism_supported"; tag "mRNA_start_NF"; tag "cds_start_NF"; havana_gene "OTTMUSG00000049838.1"; havana_transcript "OTTMUST00000126932.1";
chr17	HAVANA	CDS	27165607	27165712	0	+	0	gene_id "ENSMUSG00000067629.14"; transcript_id "ENSMUST00000193200.6"; gene_type "protein_coding"; gene_name "Syngap1"; transcript_type "nonsense_mediated_decay"; transcript_name "Syngap1-203"; exon_number 3; exon_id "ENSMUSE00000963910.2"; level 2; protein_id "ENSMUSP00000141245.3"; transcript_support_level "5"; mgi_id "MGI:3039785"; tag "not_organism_supported"; tag "mRNA_start_NF"; tag "cds_start_NF"; havana_gene "OTTMUSG00000049838.1"; havana_transcript "OTTMUST00000126932.1";
chr17	ENSEMBL_gcm37	exon	27165607	27165712	0.199480398256252	+	.	gene_id "ENSMUSG00000067629.14"; transcript_id "ENSMUSG00000067629.14_tx_62"; exon_id "chr17_27165607_27165712_+"; exonnum "5"; txlen "4804";
chr17	ENSEMBL_gcm37	exon	27165607	27165712	0.199480398256252	+	.	gene_id "ENSMUSG00000067629.14"; transcript_id "ENSMUSG00000067629.14_tx_63"; exon_id "chr17_27165607_27165712_+"; exonnum "5"; txlen "4597";
chr17	sragcm37_es	exon	27167608	27167824	33.4226081507404	+	.	gene_id "ENSMUSG00000067629.14"; transcript_id "ENSMUSG00000067629.14_tx_10"; exon_id "chr17_27167608_27167824_+"; exonnum "1"; txlen "3904";
chr17	sragcm37_es	exon	27167608	27167824	31.0773163456035	+	.	gene_id "ENSMUSG00000067629.14"; transcript_id "ENSMUSG00000067629.14_tx_12"; exon_id "chr17_27167608_27167824_+"; exonnum "1"; txlen "3856";
chr17	sragcm37_es	exon	27167608	27167824	28.6249094819777	+	.	gene_id "ENSMUSG00000067629.14"; transcript_id "ENSMUSG00000067629.14_tx_13"; exon_id "chr17_27167608_27167824_+"; exonnum "1"; txlen "3898";
chr17	sragcm37_es	exon	27167608	27167824	22.7259232040426	+	.	gene_id "ENSMUSG00000067629.14"; transcript_id "ENSMUSG00000067629.14_tx_19"; exon_id "chr17_27167608_27167824_+"; exonnum "1"; txlen "3942";
chr17	sragcm37_es	exon	27167608	27167824	22.5162360019219	+	.	gene_id "ENSMUSG00000067629.14"; transcript_id "ENSMUSG00000067629.14_tx_20"; exon_id "chr17_27167608_27167824_+"; exonnum "1"; txlen "4069";
chr17	sragcm37_es	exon	27167608	27167824	21.0443115097175	+	.	gene_id "ENSMUSG00000067629.14"; transcript_id "ENSMUSG00000067629.14_tx_21"; exon_id "chr17_27167608_27167824_+"; exonnum "1"; txlen "3984";
chr17	sragcm37_es	exon	27167608	27167824	18.8775768183753	+	.	gene_id "ENSMUSG00000067629.14"; transcript_id "ENSMUSG00000067629.14_tx_25"; exon_id "chr17_27167608_27167824_+"; exonnum "1"; txlen "3978";
chr17	sragcm37_es	exon	27167608	27167824	18.8005522508026	+	.	gene_id "ENSMUSG00000067629.14"; transcript_id "ENSMUSG00000067629.14_tx_26"; exon_id "chr17_27167608_27167824_+"; exonnum "1"; txlen "4063";
chr17	sragcm37_es	exon	27167608	27167824	18.2242829671862	+	.	gene_id "ENSMUSG00000067629.14"; transcript_id "ENSMUSG00000067629.14_tx_27"; exon_id "chr17_27167608_27167824_+"; exonnum "1"; txlen "3936";
chr17	sragcm37_es	exon	27167608	27167824	17.8769615099672	+	.	gene_id "ENSMUSG00000067629.14"; transcript_id "ENSMUSG00000067629.14_tx_29"; exon_id "chr17_27167608_27167824_+"; exonnum "1"; txlen "4149";
chr17	sragcm37_es	exon	27167608	27167824	17.1107969973215	+	.	gene_id "ENSMUSG00000067629.14"; transcript_id "ENSMUSG00000067629.14_tx_30"; exon_id "chr17_27167608_27167824_+"; exonnum "1"; txlen "4111";
chr17	sragcm37_es	exon	27167608	27167824	15.3800672566578	+	.	gene_id "ENSMUSG00000067629.14"; transcript_id "ENSMUSG00000067629.14_tx_32"; exon_id "chr17_27167608_27167824_+"; exonnum "1"; txlen "4143";
chr17	sragcm37_es	exon	27167608	27167824	15.3191986562212	+	.	gene_id "ENSMUSG00000067629.14"; transcript_id "ENSMUSG00000067629.14_tx_33"; exon_id "chr17_27167608_27167824_+"; exonnum "1"; txlen "4105";
chr17	sragcm37_es	exon	27167608	27167824	12.888909951931	+	.	gene_id "ENSMUSG00000067629.14"; transcript_id "ENSMUSG00000067629.14_tx_39"; exon_id "chr17_27167608_27167824_+"; exonnum "1"; txlen "4191";
chr17	sragcm37_es	exon	27167608	27167824	11.3769589137368	+	.	gene_id "ENSMUSG00000067629.14"; transcript_id "ENSMUSG00000067629.14_tx_42"; exon_id "chr17_27167608_27167824_+"; exonnum "1"; txlen "4185";
chr17	sragcm37_es	exon	27167608	27167824	35.6055601093963	+	.	gene_id "ENSMUSG00000067629.14"; transcript_id "ENSMUSG00000067629.14_tx_8"; exon_id "chr17_27167608_27167824_+"; exonnum "1"; txlen "3862";
chr17	sragcm37_es	exon	27167948	27167999	14.843571902719	+	.	gene_id "ENSMUSG00000067629.14"; transcript_id "ENSMUSG00000067629.14_tx_35"; exon_id "chr17_27167948_27167999_+"; exonnum "1"; txlen "3739";
chr17	sragcm37_es	exon	27167948	27167999	14.475807171446	+	.	gene_id "ENSMUSG00000067629.14"; transcript_id "ENSMUSG00000067629.14_tx_36"; exon_id "chr17_27167948_27167999_+"; exonnum "1"; txlen "3697";
chr17	sragcm37_es	exon	27167948	27167999	11.7873996286066	+	.	gene_id "ENSMUSG00000067629.14"; transcript_id "ENSMUSG00000067629.14_tx_40"; exon_id "chr17_27167948_27167999_+"; exonnum "1"; txlen "3733";
chr17	sragcm37_es	exon	27167948	27167999	11.4196348973336	+	.	gene_id "ENSMUSG00000067629.14"; transcript_id "ENSMUSG00000067629.14_tx_41"; exon_id "chr17_27167948_27167999_+"; exonnum "1"; txlen "3691";
chr17	sragcm37_es	exon	27167948	27167999	10.551714734743	+	.	gene_id "ENSMUSG00000067629.14"; transcript_id "ENSMUSG00000067629.14_tx_44"; exon_id "chr17_27167948_27167999_+"; exonnum "1"; txlen "3819";
chr17	sragcm37_es	exon	27167948	27167999	9.99331716368972	+	.	gene_id "ENSMUSG00000067629.14"; transcript_id "ENSMUSG00000067629.14_tx_46"; exon_id "chr17_27167948_27167999_+"; exonnum "1"; txlen "3777";
chr17	sragcm37_es	exon	27167948	27167999	7.76671305578125	+	.	gene_id "ENSMUSG00000067629.14"; transcript_id "ENSMUSG00000067629.14_tx_49"; exon_id "chr17_27167948_27167999_+"; exonnum "1"; txlen "3813";
chr17	sragcm37_es	exon	27167948	27167999	6.08903211955256	+	.	gene_id "ENSMUSG00000067629.14"; transcript_id "ENSMUSG00000067629.14_tx_52"; exon_id "chr17_27167948_27167999_+"; exonnum "1"; txlen "3946";
chr17	sragcm37_es	exon	27167948	27167999	6.04707921241434	+	.	gene_id "ENSMUSG00000067629.14"; transcript_id "ENSMUSG00000067629.14_tx_53"; exon_id "chr17_27167948_27167999_+"; exonnum "1"; txlen "3771";
chr17	sragcm37_es	exon	27167948	27167999	5.30507946166003	+	.	gene_id "ENSMUSG00000067629.14"; transcript_id "ENSMUSG00000067629.14_tx_58"; exon_id "chr17_27167948_27167999_+"; exonnum "1"; txlen "3904";
chr17	HAVANA	UTR	27171112	27171292	0	+	.	gene_id "ENSMUSG00000067629.14"; transcript_id "ENSMUST00000081285.9"; gene_type "protein_coding"; gene_name "Syngap1"; transcript_type "protein_coding"; transcript_name "Syngap1-201"; exon_number 1; exon_id "ENSMUSE00001338489.2"; level 2; protein_id "ENSMUSP00000080038.5"; transcript_support_level "5"; mgi_id "MGI:3039785"; tag "CAGE_supported_TSS"; tag "not_organism_supported"; tag "basic"; havana_gene "OTTMUSG00000049838.1"; havana_transcript "OTTMUST00000126933.1";
chr17	HAVANA	exon	27171112	27171410	0	+	.	gene_id "ENSMUSG00000067629.14"; transcript_id "ENSMUST00000081285.9"; gene_type "protein_coding"; gene_name "Syngap1"; transcript_type "protein_coding"; transcript_name "Syngap1-201"; exon_number 1; exon_id "ENSMUSE00001338489.2"; level 2; protein_id "ENSMUSP00000080038.5"; transcript_support_level "5"; mgi_id "MGI:3039785"; tag "CAGE_supported_TSS"; tag "not_organism_supported"; tag "basic"; havana_gene "OTTMUSG00000049838.1"; havana_transcript "OTTMUST00000126933.1";
chr17	HAVANA	transcript	27171112	27189907	0	+	.	gene_id "ENSMUSG00000067629.14"; transcript_id "ENSMUST00000081285.9"; gene_type "protein_coding"; gene_name "Syngap1"; transcript_type "protein_coding"; transcript_name "Syngap1-201"; level 2; protein_id "ENSMUSP00000080038.5"; transcript_support_level "5"; mgi_id "MGI:3039785"; tag "CAGE_supported_TSS"; tag "not_organism_supported"; tag "basic"; havana_gene "OTTMUSG00000049838.1"; havana_transcript "OTTMUST00000126933.1";
chr17	HAVANA	start_codon	27171293	27171295	0	+	0	gene_id "ENSMUSG00000067629.14"; transcript_id "ENSMUST00000081285.9"; gene_type "protein_coding"; gene_name "Syngap1"; transcript_type "protein_coding"; transcript_name "Syngap1-201"; exon_number 1; exon_id "ENSMUSE00001338489.2"; level 2; protein_id "ENSMUSP00000080038.5"; transcript_support_level "5"; mgi_id "MGI:3039785"; tag "CAGE_supported_TSS"; tag "not_organism_supported"; tag "basic"; havana_gene "OTTMUSG00000049838.1"; havana_transcript "OTTMUST00000126933.1";
chr17	HAVANA	start_codon	27171293	27171295	0	+	0	gene_id "ENSMUSG00000067629.14"; transcript_id "ENSMUST00000228963.2"; gene_type "protein_coding"; gene_name "Syngap1"; transcript_type "protein_coding"; transcript_name "Syngap1-212"; exon_number 1; exon_id "ENSMUSE00001439161.2"; level 2; protein_id "ENSMUSP00000154838.2"; mgi_id "MGI:3039785"; tag "non_canonical_other"; tag "not_organism_supported"; tag "basic"; havana_gene "OTTMUSG00000049838.1"; havana_transcript "OTTMUST00000172648.1";
chr17	HAVANA	CDS	27171293	27171410	0	+	0	gene_id "ENSMUSG00000067629.14"; transcript_id "ENSMUST00000081285.9"; gene_type "protein_coding"; gene_name "Syngap1"; transcript_type "protein_coding"; transcript_name "Syngap1-201"; exon_number 1; exon_id "ENSMUSE00001338489.2"; level 2; protein_id "ENSMUSP00000080038.5"; transcript_support_level "5"; mgi_id "MGI:3039785"; tag "CAGE_supported_TSS"; tag "not_organism_supported"; tag "basic"; havana_gene "OTTMUSG00000049838.1"; havana_transcript "OTTMUST00000126933.1";
chr17	HAVANA	exon	27171293	27171410	0	+	.	gene_id "ENSMUSG00000067629.14"; transcript_id "ENSMUST00000228963.2"; gene_type "protein_coding"; gene_name "Syngap1"; transcript_type "protein_coding"; transcript_name "Syngap1-212"; exon_number 1; exon_id "ENSMUSE00001439161.2"; level 2; protein_id "ENSMUSP00000154838.2"; mgi_id "MGI:3039785"; tag "non_canonical_other"; tag "not_organism_supported"; tag "basic"; havana_gene "OTTMUSG00000049838.1"; havana_transcript "OTTMUST00000172648.1";
chr17	HAVANA	CDS	27171293	27171410	0	+	0	gene_id "ENSMUSG00000067629.14"; transcript_id "ENSMUST00000228963.2"; gene_type "protein_coding"; gene_name "Syngap1"; transcript_type "protein_coding"; transcript_name "Syngap1-212"; exon_number 1; exon_id "ENSMUSE00001439161.2"; level 2; protein_id "ENSMUSP00000154838.2"; mgi_id "MGI:3039785"; tag "non_canonical_other"; tag "not_organism_supported"; tag "basic"; havana_gene "OTTMUSG00000049838.1"; havana_transcript "OTTMUST00000172648.1";
chr17	HAVANA	transcript	27171293	27189907	0	+	.	gene_id "ENSMUSG00000067629.14"; transcript_id "ENSMUST00000228963.2"; gene_type "protein_coding"; gene_name "Syngap1"; transcript_type "protein_coding"; transcript_name "Syngap1-212"; level 2; protein_id "ENSMUSP00000154838.2"; mgi_id "MGI:3039785"; tag "non_canonical_other"; tag "not_organism_supported"; tag "basic"; havana_gene "OTTMUSG00000049838.1"; havana_transcript "OTTMUST00000172648.1";
chr17	HAVANA	exon	27171536	27171627	0	+	.	gene_id "ENSMUSG00000067629.14"; transcript_id "ENSMUST00000194598.6"; gene_type "protein_coding"; gene_name "Syngap1"; transcript_type "protein_coding"; transcript_name "Syngap1-204"; exon_number 4; exon_id "ENSMUSE00000998034.2"; level 2; protein_id "ENSMUSP00000141686.2"; transcript_support_level "5"; mgi_id "MGI:3039785"; tag "not_organism_supported"; tag "basic"; tag "Ensembl_canonical"; tag "GENCODE_Primary"; tag "appris_principal_1"; tag "CCDS"; ccdsid "CCDS59625.1"; havana_gene "OTTMUSG00000049838.1"; havana_transcript "OTTMUST00000126931.1";
chr17	HAVANA	CDS	27171536	27171627	0	+	2	gene_id "ENSMUSG00000067629.14"; transcript_id "ENSMUST00000194598.6"; gene_type "protein_coding"; gene_name "Syngap1"; transcript_type "protein_coding"; transcript_name "Syngap1-204"; exon_number 4; exon_id "ENSMUSE00000998034.2"; level 2; protein_id "ENSMUSP00000141686.2"; transcript_support_level "5"; mgi_id "MGI:3039785"; tag "not_organism_supported"; tag "basic"; tag "Ensembl_canonical"; tag "GENCODE_Primary"; tag "appris_principal_1"; tag "CCDS"; ccdsid "CCDS59625.1"; havana_gene "OTTMUSG00000049838.1"; havana_transcript "OTTMUST00000126931.1";
chr17	HAVANA	exon	27171536	27171627	0	+	.	gene_id "ENSMUSG00000067629.14"; transcript_id "ENSMUST00000229490.2"; gene_type "protein_coding"; gene_name "Syngap1"; transcript_type "protein_coding"; transcript_name "Syngap1-213"; exon_number 4; exon_id "ENSMUSE00000998034.2"; level 2; protein_id "ENSMUSP00000155085.2"; mgi_id "MGI:3039785"; tag "non_canonical_other"; tag "not_organism_supported"; tag "basic"; havana_gene "OTTMUSG00000049838.1"; havana_transcript "OTTMUST00000172647.1";
chr17	HAVANA	CDS	27171536	27171627	0	+	2	gene_id "ENSMUSG00000067629.14"; transcript_id "ENSMUST00000229490.2"; gene_type "protein_coding"; gene_name "Syngap1"; transcript_type "protein_coding"; transcript_name "Syngap1-213"; exon_number 4; exon_id "ENSMUSE00000998034.2"; level 2; protein_id "ENSMUSP00000155085.2"; mgi_id "MGI:3039785"; tag "non_canonical_other"; tag "not_organism_supported"; tag "basic"; havana_gene "OTTMUSG00000049838.1"; havana_transcript "OTTMUST00000172647.1";
chr17	HAVANA	exon	27171536	27171627	0	+	.	gene_id "ENSMUSG00000067629.14"; transcript_id "ENSMUST00000201702.5"; gene_type "protein_coding"; gene_name "Syngap1"; transcript_type "protein_coding"; transcript_name "Syngap1-208"; exon_number 4; exon_id "ENSMUSE00000998034.2"; level 2; protein_id "ENSMUSP00000144248.3"; transcript_support_level "5"; mgi_id "MGI:3039785"; tag "not_organism_supported"; tag "mRNA_end_NF"; havana_gene "OTTMUSG00000049838.1"; havana_transcript "OTTMUST00000138005.1";
chr17	HAVANA	CDS	27171536	27171627	0	+	2	gene_id "ENSMUSG00000067629.14"; transcript_id "ENSMUST00000201702.5"; gene_type "protein_coding"; gene_name "Syngap1"; transcript_type "protein_coding"; transcript_name "Syngap1-208"; exon_number 4; exon_id "ENSMUSE00000998034.2"; level 2; protein_id "ENSMUSP00000144248.3"; transcript_support_level "5"; mgi_id "MGI:3039785"; tag "not_organism_supported"; tag "mRNA_end_NF"; havana_gene "OTTMUSG00000049838.1"; havana_transcript "OTTMUST00000138005.1";
chr17	ENSEMBL	exon	27171536	27171627	0	+	.	gene_id "ENSMUSG00000067629.14"; transcript_id "ENSMUST00000177932.7"; gene_type "protein_coding"; gene_name "Syngap1"; transcript_type "protein_coding"; transcript_name "Syngap1-202"; exon_number 4; exon_id "ENSMUSE00000998034.2"; level 3; protein_id "ENSMUSP00000137587.2"; transcript_support_level "5"; mgi_id "MGI:3039785"; tag "basic"; havana_gene "OTTMUSG00000049838.1";
chr17	ENSEMBL	CDS	27171536	27171627	0	+	2	gene_id "ENSMUSG00000067629.14"; transcript_id "ENSMUST00000177932.7"; gene_type "protein_coding"; gene_name "Syngap1"; transcript_type "protein_coding"; transcript_name "Syngap1-202"; exon_number 4; exon_id "ENSMUSE00000998034.2"; level 3; protein_id "ENSMUSP00000137587.2"; transcript_support_level "5"; mgi_id "MGI:3039785"; tag "basic"; havana_gene "OTTMUSG00000049838.1";
chr17	HAVANA	exon	27171536	27171627	0	+	.	gene_id "ENSMUSG00000067629.14"; transcript_id "ENSMUST00000201349.6"; gene_type "protein_coding"; gene_name "Syngap1"; transcript_type "protein_coding"; transcript_name "Syngap1-207"; exon_number 4; exon_id "ENSMUSE00000998034.2"; level 2; protein_id "ENSMUSP00000144666.3"; transcript_support_level "5"; mgi_id "MGI:3039785"; tag "non_canonical_other"; tag "not_organism_supported"; tag "mRNA_start_NF"; tag "cds_start_NF"; havana_gene "OTTMUSG00000049838.1"; havana_transcript "OTTMUST00000138006.1";
chr17	HAVANA	CDS	27171536	27171627	0	+	2	gene_id "ENSMUSG00000067629.14"; transcript_id "ENSMUST00000201349.6"; gene_type "protein_coding"; gene_name "Syngap1"; transcript_type "protein_coding"; transcript_name "Syngap1-207"; exon_number 4; exon_id "ENSMUSE00000998034.2"; level 2; protein_id "ENSMUSP00000144666.3"; transcript_support_level "5"; mgi_id "MGI:3039785"; tag "non_canonical_other"; tag "not_organism_supported"; tag "mRNA_start_NF"; tag "cds_start_NF"; havana_gene "OTTMUSG00000049838.1"; havana_transcript "OTTMUST00000138006.1";
chr17	HAVANA	exon	27171536	27171627	0	+	.	gene_id "ENSMUSG00000067629.14"; transcript_id "ENSMUST00000193200.6"; gene_type "protein_coding"; gene_name "Syngap1"; transcript_type "nonsense_mediated_decay"; transcript_name "Syngap1-203"; exon_number 4; exon_id "ENSMUSE00000998034.2"; level 2; protein_id "ENSMUSP00000141245.3"; transcript_support_level "5"; mgi_id "MGI:3039785"; tag "not_organism_supported"; tag "mRNA_start_NF"; tag "cds_start_NF"; havana_gene "OTTMUSG00000049838.1"; havana_transcript "OTTMUST00000126932.1";
chr17	HAVANA	CDS	27171536	27171627	0	+	2	gene_id "ENSMUSG00000067629.14"; transcript_id "ENSMUST00000193200.6"; gene_type "protein_coding"; gene_name "Syngap1"; transcript_type "nonsense_mediated_decay"; transcript_name "Syngap1-203"; exon_number 4; exon_id "ENSMUSE00000998034.2"; level 2; protein_id "ENSMUSP00000141245.3"; transcript_support_level "5"; mgi_id "MGI:3039785"; tag "not_organism_supported"; tag "mRNA_start_NF"; tag "cds_start_NF"; havana_gene "OTTMUSG00000049838.1"; havana_transcript "OTTMUST00000126932.1";
chr17	HAVANA	exon	27171536	27171627	0	+	.	gene_id "ENSMUSG00000067629.14"; transcript_id "ENSMUST00000081285.9"; gene_type "protein_coding"; gene_name "Syngap1"; transcript_type "protein_coding"; transcript_name "Syngap1-201"; exon_number 2; exon_id "ENSMUSE00000998034.2"; level 2; protein_id "ENSMUSP00000080038.5"; transcript_support_level "5"; mgi_id "MGI:3039785"; tag "CAGE_supported_TSS"; tag "not_organism_supported"; tag "basic"; havana_gene "OTTMUSG00000049838.1"; havana_transcript "OTTMUST00000126933.1";
chr17	HAVANA	CDS	27171536	27171627	0	+	2	gene_id "ENSMUSG00000067629.14"; transcript_id "ENSMUST00000081285.9"; gene_type "protein_coding"; gene_name "Syngap1"; transcript_type "protein_coding"; transcript_name "Syngap1-201"; exon_number 2; exon_id "ENSMUSE00000998034.2"; level 2; protein_id "ENSMUSP00000080038.5"; transcript_support_level "5"; mgi_id "MGI:3039785"; tag "CAGE_supported_TSS"; tag "not_organism_supported"; tag "basic"; havana_gene "OTTMUSG00000049838.1"; havana_transcript "OTTMUST00000126933.1";
chr17	HAVANA	exon	27171536	27171627	0	+	.	gene_id "ENSMUSG00000067629.14"; transcript_id "ENSMUST00000228963.2"; gene_type "protein_coding"; gene_name "Syngap1"; transcript_type "protein_coding"; transcript_name "Syngap1-212"; exon_number 2; exon_id "ENSMUSE00000998034.2"; level 2; protein_id "ENSMUSP00000154838.2"; mgi_id "MGI:3039785"; tag "non_canonical_other"; tag "not_organism_supported"; tag "basic"; havana_gene "OTTMUSG00000049838.1"; havana_transcript "OTTMUST00000172648.1";
chr17	HAVANA	CDS	27171536	27171627	0	+	2	gene_id "ENSMUSG00000067629.14"; transcript_id "ENSMUST00000228963.2"; gene_type "protein_coding"; gene_name "Syngap1"; transcript_type "protein_coding"; transcript_name "Syngap1-212"; exon_number 2; exon_id "ENSMUSE00000998034.2"; level 2; protein_id "ENSMUSP00000154838.2"; mgi_id "MGI:3039785"; tag "non_canonical_other"; tag "not_organism_supported"; tag "basic"; havana_gene "OTTMUSG00000049838.1"; havana_transcript "OTTMUST00000172648.1";
chr17	ENSEMBL_gcm37	exon	27171536	27171627	33.4226081507404	+	.	gene_id "ENSMUSG00000067629.14"; transcript_id "ENSMUSG00000067629.14_tx_10"; exon_id "chr17_27171536_27171627_+"; exonnum "2"; txlen "3904";
chr17	ENSEMBL_gcm37	exon	27171536	27171627	31.0773163456035	+	.	gene_id "ENSMUSG00000067629.14"; transcript_id "ENSMUSG00000067629.14_tx_12"; exon_id "chr17_27171536_27171627_+"; exonnum "2"; txlen "3856";
chr17	ENSEMBL_gcm37	exon	27171536	27171627	28.6249094819777	+	.	gene_id "ENSMUSG00000067629.14"; transcript_id "ENSMUSG00000067629.14_tx_13"; exon_id "chr17_27171536_27171627_+"; exonnum "2"; txlen "3898";
chr17	ENSEMBL_gcm37	exon	27171536	27171627	22.7259232040426	+	.	gene_id "ENSMUSG00000067629.14"; transcript_id "ENSMUSG00000067629.14_tx_19"; exon_id "chr17_27171536_27171627_+"; exonnum "2"; txlen "3942";
chr17	ENSEMBL_gcm37	exon	27171536	27171627	22.5162360019219	+	.	gene_id "ENSMUSG00000067629.14"; transcript_id "ENSMUSG00000067629.14_tx_20"; exon_id "chr17_27171536_27171627_+"; exonnum "2"; txlen "4069";
chr17	ENSEMBL_gcm37	exon	27171536	27171627	21.0443115097175	+	.	gene_id "ENSMUSG00000067629.14"; transcript_id "ENSMUSG00000067629.14_tx_21"; exon_id "chr17_27171536_27171627_+"; exonnum "2"; txlen "3984";
chr17	ENSEMBL_gcm37	exon	27171536	27171627	18.8775768183753	+	.	gene_id "ENSMUSG00000067629.14"; transcript_id "ENSMUSG00000067629.14_tx_25"; exon_id "chr17_27171536_27171627_+"; exonnum "2"; txlen "3978";
chr17	ENSEMBL_gcm37	exon	27171536	27171627	18.8005522508026	+	.	gene_id "ENSMUSG00000067629.14"; transcript_id "ENSMUSG00000067629.14_tx_26"; exon_id "chr17_27171536_27171627_+"; exonnum "2"; txlen "4063";
chr17	ENSEMBL_gcm37	exon	27171536	27171627	18.2242829671862	+	.	gene_id "ENSMUSG00000067629.14"; transcript_id "ENSMUSG00000067629.14_tx_27"; exon_id "chr17_27171536_27171627_+"; exonnum "2"; txlen "3936";
chr17	ENSEMBL_gcm37	exon	27171536	27171627	17.8769615099672	+	.	gene_id "ENSMUSG00000067629.14"; transcript_id "ENSMUSG00000067629.14_tx_29"; exon_id "chr17_27171536_27171627_+"; exonnum "2"; txlen "4149";
chr17	ENSEMBL_gcm37	exon	27171536	27171627	17.1107969973215	+	.	gene_id "ENSMUSG00000067629.14"; transcript_id "ENSMUSG00000067629.14_tx_30"; exon_id "chr17_27171536_27171627_+"; exonnum "2"; txlen "4111";
chr17	ENSEMBL_gcm37	exon	27171536	27171627	15.3800672566578	+	.	gene_id "ENSMUSG00000067629.14"; transcript_id "ENSMUSG00000067629.14_tx_32"; exon_id "chr17_27171536_27171627_+"; exonnum "2"; txlen "4143";
chr17	ENSEMBL_gcm37	exon	27171536	27171627	15.3191986562212	+	.	gene_id "ENSMUSG00000067629.14"; transcript_id "ENSMUSG00000067629.14_tx_33"; exon_id "chr17_27171536_27171627_+"; exonnum "2"; txlen "4105";
chr17	ENSEMBL_gcm37	exon	27171536	27171627	14.843571902719	+	.	gene_id "ENSMUSG00000067629.14"; transcript_id "ENSMUSG00000067629.14_tx_35"; exon_id "chr17_27171536_27171627_+"; exonnum "2"; txlen "3739";
chr17	ENSEMBL_gcm37	exon	27171536	27171627	14.475807171446	+	.	gene_id "ENSMUSG00000067629.14"; transcript_id "ENSMUSG00000067629.14_tx_36"; exon_id "chr17_27171536_27171627_+"; exonnum "2"; txlen "3697";
chr17	ENSEMBL_gcm37	exon	27171536	27171627	12.888909951931	+	.	gene_id "ENSMUSG00000067629.14"; transcript_id "ENSMUSG00000067629.14_tx_39"; exon_id "chr17_27171536_27171627_+"; exonnum "2"; txlen "4191";
chr17	ENSEMBL_gcm37	exon	27171536	27171627	11.7873996286066	+	.	gene_id "ENSMUSG00000067629.14"; transcript_id "ENSMUSG00000067629.14_tx_40"; exon_id "chr17_27171536_27171627_+"; exonnum "2"; txlen "3733";
chr17	ENSEMBL_gcm37	exon	27171536	27171627	11.4196348973336	+	.	gene_id "ENSMUSG00000067629.14"; transcript_id "ENSMUSG00000067629.14_tx_41"; exon_id "chr17_27171536_27171627_+"; exonnum "2"; txlen "3691";
chr17	ENSEMBL_gcm37	exon	27171536	27171627	11.3769589137368	+	.	gene_id "ENSMUSG00000067629.14"; transcript_id "ENSMUSG00000067629.14_tx_42"; exon_id "chr17_27171536_27171627_+"; exonnum "2"; txlen "4185";
chr17	ENSEMBL_gcm37	exon	27171536	27171627	10.551714734743	+	.	gene_id "ENSMUSG00000067629.14"; transcript_id "ENSMUSG00000067629.14_tx_44"; exon_id "chr17_27171536_27171627_+"; exonnum "2"; txlen "3819";
chr17	ENSEMBL_gcm37	exon	27171536	27171627	9.99331716368972	+	.	gene_id "ENSMUSG00000067629.14"; transcript_id "ENSMUSG00000067629.14_tx_46"; exon_id "chr17_27171536_27171627_+"; exonnum "2"; txlen "3777";
chr17	ENSEMBL_gcm37	exon	27171536	27171627	7.76671305578125	+	.	gene_id "ENSMUSG00000067629.14"; transcript_id "ENSMUSG00000067629.14_tx_49"; exon_id "chr17_27171536_27171627_+"; exonnum "2"; txlen "3813";
chr17	ENSEMBL_gcm37	exon	27171536	27171627	6.08903211955256	+	.	gene_id "ENSMUSG00000067629.14"; transcript_id "ENSMUSG00000067629.14_tx_52"; exon_id "chr17_27171536_27171627_+"; exonnum "2"; txlen "3946";
chr17	ENSEMBL_gcm37	exon	27171536	27171627	6.04707921241434	+	.	gene_id "ENSMUSG00000067629.14"; transcript_id "ENSMUSG00000067629.14_tx_53"; exon_id "chr17_27171536_27171627_+"; exonnum "2"; txlen "3771";
chr17	ENSEMBL_gcm37	exon	27171536	27171627	5.30507946166003	+	.	gene_id "ENSMUSG00000067629.14"; transcript_id "ENSMUSG00000067629.14_tx_58"; exon_id "chr17_27171536_27171627_+"; exonnum "2"; txlen "3904";
chr17	ENSEMBL_gcm37	exon	27171536	27171627	0.199480398256252	+	.	gene_id "ENSMUSG00000067629.14"; transcript_id "ENSMUSG00000067629.14_tx_62"; exon_id "chr17_27171536_27171627_+"; exonnum "6"; txlen "4804";
chr17	ENSEMBL_gcm37	exon	27171536	27171627	0.199480398256252	+	.	gene_id "ENSMUSG00000067629.14"; transcript_id "ENSMUSG00000067629.14_tx_63"; exon_id "chr17_27171536_27171627_+"; exonnum "6"; txlen "4597";
chr17	ENSEMBL_gcm37	exon	27171536	27171627	35.6055601093963	+	.	gene_id "ENSMUSG00000067629.14"; transcript_id "ENSMUSG00000067629.14_tx_8"; exon_id "chr17_27171536_27171627_+"; exonnum "2"; txlen "3862";
chr17	HAVANA	exon	27171860	27172125	0	+	.	gene_id "ENSMUSG00000067629.14"; transcript_id "ENSMUST00000231853.2"; gene_type "protein_coding"; gene_name "Syngap1"; transcript_type "protein_coding"; transcript_name "Syngap1-214"; exon_number 1; exon_id "ENSMUSE00001447701.2"; level 2; protein_id "ENSMUSP00000156340.2"; mgi_id "MGI:3039785"; tag "CAGE_supported_TSS"; tag "not_organism_supported"; tag "basic"; havana_gene "OTTMUSG00000049838.1"; havana_transcript "OTTMUST00000173259.1";
chr17	HAVANA	UTR	27171860	27172125	0	+	.	gene_id "ENSMUSG00000067629.14"; transcript_id "ENSMUST00000231853.2"; gene_type "protein_coding"; gene_name "Syngap1"; transcript_type "protein_coding"; transcript_name "Syngap1-214"; exon_number 1; exon_id "ENSMUSE00001447701.2"; level 2; protein_id "ENSMUSP00000156340.2"; mgi_id "MGI:3039785"; tag "CAGE_supported_TSS"; tag "not_organism_supported"; tag "basic"; havana_gene "OTTMUSG00000049838.1"; havana_transcript "OTTMUST00000173259.1";
chr17	HAVANA	transcript	27171860	27190095	0	+	.	gene_id "ENSMUSG00000067629.14"; transcript_id "ENSMUST00000231853.2"; gene_type "protein_coding"; gene_name "Syngap1"; transcript_type "protein_coding"; transcript_name "Syngap1-214"; level 2; protein_id "ENSMUSP00000156340.2"; mgi_id "MGI:3039785"; tag "CAGE_supported_TSS"; tag "not_organism_supported"; tag "basic"; havana_gene "OTTMUSG00000049838.1"; havana_transcript "OTTMUST00000173259.1";
chr17	HAVANA	exon	27172004	27172125	0	+	.	gene_id "ENSMUSG00000067629.14"; transcript_id "ENSMUST00000194598.6"; gene_type "protein_coding"; gene_name "Syngap1"; transcript_type "protein_coding"; transcript_name "Syngap1-204"; exon_number 5; exon_id "ENSMUSE00000970802.2"; level 2; protein_id "ENSMUSP00000141686.2"; transcript_support_level "5"; mgi_id "MGI:3039785"; tag "not_organism_supported"; tag "basic"; tag "Ensembl_canonical"; tag "GENCODE_Primary"; tag "appris_principal_1"; tag "CCDS"; ccdsid "CCDS59625.1"; havana_gene "OTTMUSG00000049838.1"; havana_transcript "OTTMUST00000126931.1";
chr17	HAVANA	CDS	27172004	27172125	0	+	0	gene_id "ENSMUSG00000067629.14"; transcript_id "ENSMUST00000194598.6"; gene_type "protein_coding"; gene_name "Syngap1"; transcript_type "protein_coding"; transcript_name "Syngap1-204"; exon_number 5; exon_id "ENSMUSE00000970802.2"; level 2; protein_id "ENSMUSP00000141686.2"; transcript_support_level "5"; mgi_id "MGI:3039785"; tag "not_organism_supported"; tag "basic"; tag "Ensembl_canonical"; tag "GENCODE_Primary"; tag "appris_principal_1"; tag "CCDS"; ccdsid "CCDS59625.1"; havana_gene "OTTMUSG00000049838.1"; havana_transcript "OTTMUST00000126931.1";
chr17	HAVANA	exon	27172004	27172125	0	+	.	gene_id "ENSMUSG00000067629.14"; transcript_id "ENSMUST00000229490.2"; gene_type "protein_coding"; gene_name "Syngap1"; transcript_type "protein_coding"; transcript_name "Syngap1-213"; exon_number 5; exon_id "ENSMUSE00000970802.2"; level 2; protein_id "ENSMUSP00000155085.2"; mgi_id "MGI:3039785"; tag "non_canonical_other"; tag "not_organism_supported"; tag "basic"; havana_gene "OTTMUSG00000049838.1"; havana_transcript "OTTMUST00000172647.1";
chr17	HAVANA	CDS	27172004	27172125	0	+	0	gene_id "ENSMUSG00000067629.14"; transcript_id "ENSMUST00000229490.2"; gene_type "protein_coding"; gene_name "Syngap1"; transcript_type "protein_coding"; transcript_name "Syngap1-213"; exon_number 5; exon_id "ENSMUSE00000970802.2"; level 2; protein_id "ENSMUSP00000155085.2"; mgi_id "MGI:3039785"; tag "non_canonical_other"; tag "not_organism_supported"; tag "basic"; havana_gene "OTTMUSG00000049838.1"; havana_transcript "OTTMUST00000172647.1";
chr17	HAVANA	exon	27172004	27172125	0	+	.	gene_id "ENSMUSG00000067629.14"; transcript_id "ENSMUST00000201702.5"; gene_type "protein_coding"; gene_name "Syngap1"; transcript_type "protein_coding"; transcript_name "Syngap1-208"; exon_number 5; exon_id "ENSMUSE00000970802.2"; level 2; protein_id "ENSMUSP00000144248.3"; transcript_support_level "5"; mgi_id "MGI:3039785"; tag "not_organism_supported"; tag "mRNA_end_NF"; havana_gene "OTTMUSG00000049838.1"; havana_transcript "OTTMUST00000138005.1";
chr17	HAVANA	CDS	27172004	27172125	0	+	0	gene_id "ENSMUSG00000067629.14"; transcript_id "ENSMUST00000201702.5"; gene_type "protein_coding"; gene_name "Syngap1"; transcript_type "protein_coding"; transcript_name "Syngap1-208"; exon_number 5; exon_id "ENSMUSE00000970802.2"; level 2; protein_id "ENSMUSP00000144248.3"; transcript_support_level "5"; mgi_id "MGI:3039785"; tag "not_organism_supported"; tag "mRNA_end_NF"; havana_gene "OTTMUSG00000049838.1"; havana_transcript "OTTMUST00000138005.1";
chr17	ENSEMBL	exon	27172004	27172125	0	+	.	gene_id "ENSMUSG00000067629.14"; transcript_id "ENSMUST00000177932.7"; gene_type "protein_coding"; gene_name "Syngap1"; transcript_type "protein_coding"; transcript_name "Syngap1-202"; exon_number 5; exon_id "ENSMUSE00000970802.2"; level 3; protein_id "ENSMUSP00000137587.2"; transcript_support_level "5"; mgi_id "MGI:3039785"; tag "basic"; havana_gene "OTTMUSG00000049838.1";
chr17	ENSEMBL	CDS	27172004	27172125	0	+	0	gene_id "ENSMUSG00000067629.14"; transcript_id "ENSMUST00000177932.7"; gene_type "protein_coding"; gene_name "Syngap1"; transcript_type "protein_coding"; transcript_name "Syngap1-202"; exon_number 5; exon_id "ENSMUSE00000970802.2"; level 3; protein_id "ENSMUSP00000137587.2"; transcript_support_level "5"; mgi_id "MGI:3039785"; tag "basic"; havana_gene "OTTMUSG00000049838.1";
chr17	HAVANA	exon	27172004	27172125	0	+	.	gene_id "ENSMUSG00000067629.14"; transcript_id "ENSMUST00000201349.6"; gene_type "protein_coding"; gene_name "Syngap1"; transcript_type "protein_coding"; transcript_name "Syngap1-207"; exon_number 5; exon_id "ENSMUSE00000970802.2"; level 2; protein_id "ENSMUSP00000144666.3"; transcript_support_level "5"; mgi_id "MGI:3039785"; tag "non_canonical_other"; tag "not_organism_supported"; tag "mRNA_start_NF"; tag "cds_start_NF"; havana_gene "OTTMUSG00000049838.1"; havana_transcript "OTTMUST00000138006.1";
chr17	HAVANA	CDS	27172004	27172125	0	+	0	gene_id "ENSMUSG00000067629.14"; transcript_id "ENSMUST00000201349.6"; gene_type "protein_coding"; gene_name "Syngap1"; transcript_type "protein_coding"; transcript_name "Syngap1-207"; exon_number 5; exon_id "ENSMUSE00000970802.2"; level 2; protein_id "ENSMUSP00000144666.3"; transcript_support_level "5"; mgi_id "MGI:3039785"; tag "non_canonical_other"; tag "not_organism_supported"; tag "mRNA_start_NF"; tag "cds_start_NF"; havana_gene "OTTMUSG00000049838.1"; havana_transcript "OTTMUST00000138006.1";
chr17	HAVANA	exon	27172004	27172125	0	+	.	gene_id "ENSMUSG00000067629.14"; transcript_id "ENSMUST00000193200.6"; gene_type "protein_coding"; gene_name "Syngap1"; transcript_type "nonsense_mediated_decay"; transcript_name "Syngap1-203"; exon_number 5; exon_id "ENSMUSE00000970802.2"; level 2; protein_id "ENSMUSP00000141245.3"; transcript_support_level "5"; mgi_id "MGI:3039785"; tag "not_organism_supported"; tag "mRNA_start_NF"; tag "cds_start_NF"; havana_gene "OTTMUSG00000049838.1"; havana_transcript "OTTMUST00000126932.1";
chr17	HAVANA	CDS	27172004	27172125	0	+	0	gene_id "ENSMUSG00000067629.14"; transcript_id "ENSMUST00000193200.6"; gene_type "protein_coding"; gene_name "Syngap1"; transcript_type "nonsense_mediated_decay"; transcript_name "Syngap1-203"; exon_number 5; exon_id "ENSMUSE00000970802.2"; level 2; protein_id "ENSMUSP00000141245.3"; transcript_support_level "5"; mgi_id "MGI:3039785"; tag "not_organism_supported"; tag "mRNA_start_NF"; tag "cds_start_NF"; havana_gene "OTTMUSG00000049838.1"; havana_transcript "OTTMUST00000126932.1";
chr17	HAVANA	exon	27172004	27172125	0	+	.	gene_id "ENSMUSG00000067629.14"; transcript_id "ENSMUST00000081285.9"; gene_type "protein_coding"; gene_name "Syngap1"; transcript_type "protein_coding"; transcript_name "Syngap1-201"; exon_number 3; exon_id "ENSMUSE00000970802.2"; level 2; protein_id "ENSMUSP00000080038.5"; transcript_support_level "5"; mgi_id "MGI:3039785"; tag "CAGE_supported_TSS"; tag "not_organism_supported"; tag "basic"; havana_gene "OTTMUSG00000049838.1"; havana_transcript "OTTMUST00000126933.1";
chr17	HAVANA	CDS	27172004	27172125	0	+	0	gene_id "ENSMUSG00000067629.14"; transcript_id "ENSMUST00000081285.9"; gene_type "protein_coding"; gene_name "Syngap1"; transcript_type "protein_coding"; transcript_name "Syngap1-201"; exon_number 3; exon_id "ENSMUSE00000970802.2"; level 2; protein_id "ENSMUSP00000080038.5"; transcript_support_level "5"; mgi_id "MGI:3039785"; tag "CAGE_supported_TSS"; tag "not_organism_supported"; tag "basic"; havana_gene "OTTMUSG00000049838.1"; havana_transcript "OTTMUST00000126933.1";
chr17	HAVANA	exon	27172004	27172125	0	+	.	gene_id "ENSMUSG00000067629.14"; transcript_id "ENSMUST00000228963.2"; gene_type "protein_coding"; gene_name "Syngap1"; transcript_type "protein_coding"; transcript_name "Syngap1-212"; exon_number 3; exon_id "ENSMUSE00000970802.2"; level 2; protein_id "ENSMUSP00000154838.2"; mgi_id "MGI:3039785"; tag "non_canonical_other"; tag "not_organism_supported"; tag "basic"; havana_gene "OTTMUSG00000049838.1"; havana_transcript "OTTMUST00000172648.1";
chr17	HAVANA	CDS	27172004	27172125	0	+	0	gene_id "ENSMUSG00000067629.14"; transcript_id "ENSMUST00000228963.2"; gene_type "protein_coding"; gene_name "Syngap1"; transcript_type "protein_coding"; transcript_name "Syngap1-212"; exon_number 3; exon_id "ENSMUSE00000970802.2"; level 2; protein_id "ENSMUSP00000154838.2"; mgi_id "MGI:3039785"; tag "non_canonical_other"; tag "not_organism_supported"; tag "basic"; havana_gene "OTTMUSG00000049838.1"; havana_transcript "OTTMUST00000172648.1";
chr17	ENSEMBL_gcm37	exon	27172004	27172125	33.4226081507404	+	.	gene_id "ENSMUSG00000067629.14"; transcript_id "ENSMUSG00000067629.14_tx_10"; exon_id "chr17_27172004_27172125_+"; exonnum "3"; txlen "3904";
chr17	ENSEMBL_gcm37	exon	27172004	27172125	31.0773163456035	+	.	gene_id "ENSMUSG00000067629.14"; transcript_id "ENSMUSG00000067629.14_tx_12"; exon_id "chr17_27172004_27172125_+"; exonnum "3"; txlen "3856";
chr17	ENSEMBL_gcm37	exon	27172004	27172125	28.6249094819777	+	.	gene_id "ENSMUSG00000067629.14"; transcript_id "ENSMUSG00000067629.14_tx_13"; exon_id "chr17_27172004_27172125_+"; exonnum "3"; txlen "3898";
chr17	ENSEMBL_gcm37	exon	27172004	27172125	22.7259232040426	+	.	gene_id "ENSMUSG00000067629.14"; transcript_id "ENSMUSG00000067629.14_tx_19"; exon_id "chr17_27172004_27172125_+"; exonnum "3"; txlen "3942";
chr17	ENSEMBL_gcm37	exon	27172004	27172125	22.5162360019219	+	.	gene_id "ENSMUSG00000067629.14"; transcript_id "ENSMUSG00000067629.14_tx_20"; exon_id "chr17_27172004_27172125_+"; exonnum "3"; txlen "4069";
chr17	ENSEMBL_gcm37	exon	27172004	27172125	21.0443115097175	+	.	gene_id "ENSMUSG00000067629.14"; transcript_id "ENSMUSG00000067629.14_tx_21"; exon_id "chr17_27172004_27172125_+"; exonnum "3"; txlen "3984";
chr17	ENSEMBL_gcm37	exon	27172004	27172125	18.8775768183753	+	.	gene_id "ENSMUSG00000067629.14"; transcript_id "ENSMUSG00000067629.14_tx_25"; exon_id "chr17_27172004_27172125_+"; exonnum "3"; txlen "3978";
chr17	ENSEMBL_gcm37	exon	27172004	27172125	18.8005522508026	+	.	gene_id "ENSMUSG00000067629.14"; transcript_id "ENSMUSG00000067629.14_tx_26"; exon_id "chr17_27172004_27172125_+"; exonnum "3"; txlen "4063";
chr17	ENSEMBL_gcm37	exon	27172004	27172125	18.2242829671862	+	.	gene_id "ENSMUSG00000067629.14"; transcript_id "ENSMUSG00000067629.14_tx_27"; exon_id "chr17_27172004_27172125_+"; exonnum "3"; txlen "3936";
chr17	ENSEMBL_gcm37	exon	27172004	27172125	17.8769615099672	+	.	gene_id "ENSMUSG00000067629.14"; transcript_id "ENSMUSG00000067629.14_tx_29"; exon_id "chr17_27172004_27172125_+"; exonnum "3"; txlen "4149";
chr17	ENSEMBL_gcm37	exon	27172004	27172125	17.1107969973215	+	.	gene_id "ENSMUSG00000067629.14"; transcript_id "ENSMUSG00000067629.14_tx_30"; exon_id "chr17_27172004_27172125_+"; exonnum "3"; txlen "4111";
chr17	ENSEMBL_gcm37	exon	27172004	27172125	15.3800672566578	+	.	gene_id "ENSMUSG00000067629.14"; transcript_id "ENSMUSG00000067629.14_tx_32"; exon_id "chr17_27172004_27172125_+"; exonnum "3"; txlen "4143";
chr17	ENSEMBL_gcm37	exon	27172004	27172125	15.3191986562212	+	.	gene_id "ENSMUSG00000067629.14"; transcript_id "ENSMUSG00000067629.14_tx_33"; exon_id "chr17_27172004_27172125_+"; exonnum "3"; txlen "4105";
chr17	ENSEMBL_gcm37	exon	27172004	27172125	14.843571902719	+	.	gene_id "ENSMUSG00000067629.14"; transcript_id "ENSMUSG00000067629.14_tx_35"; exon_id "chr17_27172004_27172125_+"; exonnum "3"; txlen "3739";
chr17	ENSEMBL_gcm37	exon	27172004	27172125	14.475807171446	+	.	gene_id "ENSMUSG00000067629.14"; transcript_id "ENSMUSG00000067629.14_tx_36"; exon_id "chr17_27172004_27172125_+"; exonnum "3"; txlen "3697";
chr17	ENSEMBL_gcm37	exon	27172004	27172125	12.888909951931	+	.	gene_id "ENSMUSG00000067629.14"; transcript_id "ENSMUSG00000067629.14_tx_39"; exon_id "chr17_27172004_27172125_+"; exonnum "3"; txlen "4191";
chr17	ENSEMBL_gcm37	exon	27172004	27172125	11.7873996286066	+	.	gene_id "ENSMUSG00000067629.14"; transcript_id "ENSMUSG00000067629.14_tx_40"; exon_id "chr17_27172004_27172125_+"; exonnum "3"; txlen "3733";
chr17	ENSEMBL_gcm37	exon	27172004	27172125	11.4196348973336	+	.	gene_id "ENSMUSG00000067629.14"; transcript_id "ENSMUSG00000067629.14_tx_41"; exon_id "chr17_27172004_27172125_+"; exonnum "3"; txlen "3691";
chr17	ENSEMBL_gcm37	exon	27172004	27172125	11.3769589137368	+	.	gene_id "ENSMUSG00000067629.14"; transcript_id "ENSMUSG00000067629.14_tx_42"; exon_id "chr17_27172004_27172125_+"; exonnum "3"; txlen "4185";
chr17	ENSEMBL_gcm37	exon	27172004	27172125	10.551714734743	+	.	gene_id "ENSMUSG00000067629.14"; transcript_id "ENSMUSG00000067629.14_tx_44"; exon_id "chr17_27172004_27172125_+"; exonnum "3"; txlen "3819";
chr17	ENSEMBL_gcm37	exon	27172004	27172125	9.99331716368972	+	.	gene_id "ENSMUSG00000067629.14"; transcript_id "ENSMUSG00000067629.14_tx_46"; exon_id "chr17_27172004_27172125_+"; exonnum "3"; txlen "3777";
chr17	ENSEMBL_gcm37	exon	27172004	27172125	7.76671305578125	+	.	gene_id "ENSMUSG00000067629.14"; transcript_id "ENSMUSG00000067629.14_tx_49"; exon_id "chr17_27172004_27172125_+"; exonnum "3"; txlen "3813";
chr17	ENSEMBL_gcm37	exon	27172004	27172125	6.08903211955256	+	.	gene_id "ENSMUSG00000067629.14"; transcript_id "ENSMUSG00000067629.14_tx_52"; exon_id "chr17_27172004_27172125_+"; exonnum "3"; txlen "3946";
chr17	ENSEMBL_gcm37	exon	27172004	27172125	6.04707921241434	+	.	gene_id "ENSMUSG00000067629.14"; transcript_id "ENSMUSG00000067629.14_tx_53"; exon_id "chr17_27172004_27172125_+"; exonnum "3"; txlen "3771";
chr17	ENSEMBL_gcm37	exon	27172004	27172125	5.30507946166003	+	.	gene_id "ENSMUSG00000067629.14"; transcript_id "ENSMUSG00000067629.14_tx_58"; exon_id "chr17_27172004_27172125_+"; exonnum "3"; txlen "3904";
chr17	ENSEMBL_gcm37	exon	27172004	27172125	0.199480398256252	+	.	gene_id "ENSMUSG00000067629.14"; transcript_id "ENSMUSG00000067629.14_tx_62"; exon_id "chr17_27172004_27172125_+"; exonnum "7"; txlen "4804";
chr17	ENSEMBL_gcm37	exon	27172004	27172125	0.199480398256252	+	.	gene_id "ENSMUSG00000067629.14"; transcript_id "ENSMUSG00000067629.14_tx_63"; exon_id "chr17_27172004_27172125_+"; exonnum "7"; txlen "4597";
chr17	ENSEMBL_gcm37	exon	27172004	27172125	35.6055601093963	+	.	gene_id "ENSMUSG00000067629.14"; transcript_id "ENSMUSG00000067629.14_tx_8"; exon_id "chr17_27172004_27172125_+"; exonnum "3"; txlen "3862";
chr17	HAVANA	UTR	27173902	27173911	0	+	.	gene_id "ENSMUSG00000067629.14"; transcript_id "ENSMUST00000231853.2"; gene_type "protein_coding"; gene_name "Syngap1"; transcript_type "protein_coding"; transcript_name "Syngap1-214"; exon_number 2; exon_id "ENSMUSE00001446408.2"; level 2; protein_id "ENSMUSP00000156340.2"; mgi_id "MGI:3039785"; tag "CAGE_supported_TSS"; tag "not_organism_supported"; tag "basic"; havana_gene "OTTMUSG00000049838.1"; havana_transcript "OTTMUST00000173259.1";
chr17	HAVANA	exon	27173902	27174055	0	+	.	gene_id "ENSMUSG00000067629.14"; transcript_id "ENSMUST00000194598.6"; gene_type "protein_coding"; gene_name "Syngap1"; transcript_type "protein_coding"; transcript_name "Syngap1-204"; exon_number 6; exon_id "ENSMUSE00000994399.2"; level 2; protein_id "ENSMUSP00000141686.2"; transcript_support_level "5"; mgi_id "MGI:3039785"; tag "not_organism_supported"; tag "basic"; tag "Ensembl_canonical"; tag "GENCODE_Primary"; tag "appris_principal_1"; tag "CCDS"; ccdsid "CCDS59625.1"; havana_gene "OTTMUSG00000049838.1"; havana_transcript "OTTMUST00000126931.1";
chr17	HAVANA	CDS	27173902	27174055	0	+	1	gene_id "ENSMUSG00000067629.14"; transcript_id "ENSMUST00000194598.6"; gene_type "protein_coding"; gene_name "Syngap1"; transcript_type "protein_coding"; transcript_name "Syngap1-204"; exon_number 6; exon_id "ENSMUSE00000994399.2"; level 2; protein_id "ENSMUSP00000141686.2"; transcript_support_level "5"; mgi_id "MGI:3039785"; tag "not_organism_supported"; tag "basic"; tag "Ensembl_canonical"; tag "GENCODE_Primary"; tag "appris_principal_1"; tag "CCDS"; ccdsid "CCDS59625.1"; havana_gene "OTTMUSG00000049838.1"; havana_transcript "OTTMUST00000126931.1";
chr17	HAVANA	exon	27173902	27174055	0	+	.	gene_id "ENSMUSG00000067629.14"; transcript_id "ENSMUST00000229490.2"; gene_type "protein_coding"; gene_name "Syngap1"; transcript_type "protein_coding"; transcript_name "Syngap1-213"; exon_number 6; exon_id "ENSMUSE00000994399.2"; level 2; protein_id "ENSMUSP00000155085.2"; mgi_id "MGI:3039785"; tag "non_canonical_other"; tag "not_organism_supported"; tag "basic"; havana_gene "OTTMUSG00000049838.1"; havana_transcript "OTTMUST00000172647.1";
chr17	HAVANA	CDS	27173902	27174055	0	+	1	gene_id "ENSMUSG00000067629.14"; transcript_id "ENSMUST00000229490.2"; gene_type "protein_coding"; gene_name "Syngap1"; transcript_type "protein_coding"; transcript_name "Syngap1-213"; exon_number 6; exon_id "ENSMUSE00000994399.2"; level 2; protein_id "ENSMUSP00000155085.2"; mgi_id "MGI:3039785"; tag "non_canonical_other"; tag "not_organism_supported"; tag "basic"; havana_gene "OTTMUSG00000049838.1"; havana_transcript "OTTMUST00000172647.1";
chr17	HAVANA	exon	27173902	27174055	0	+	.	gene_id "ENSMUSG00000067629.14"; transcript_id "ENSMUST00000201702.5"; gene_type "protein_coding"; gene_name "Syngap1"; transcript_type "protein_coding"; transcript_name "Syngap1-208"; exon_number 6; exon_id "ENSMUSE00000994399.2"; level 2; protein_id "ENSMUSP00000144248.3"; transcript_support_level "5"; mgi_id "MGI:3039785"; tag "not_organism_supported"; tag "mRNA_end_NF"; havana_gene "OTTMUSG00000049838.1"; havana_transcript "OTTMUST00000138005.1";
chr17	HAVANA	CDS	27173902	27174055	0	+	1	gene_id "ENSMUSG00000067629.14"; transcript_id "ENSMUST00000201702.5"; gene_type "protein_coding"; gene_name "Syngap1"; transcript_type "protein_coding"; transcript_name "Syngap1-208"; exon_number 6; exon_id "ENSMUSE00000994399.2"; level 2; protein_id "ENSMUSP00000144248.3"; transcript_support_level "5"; mgi_id "MGI:3039785"; tag "not_organism_supported"; tag "mRNA_end_NF"; havana_gene "OTTMUSG00000049838.1"; havana_transcript "OTTMUST00000138005.1";
chr17	ENSEMBL	exon	27173902	27174055	0	+	.	gene_id "ENSMUSG00000067629.14"; transcript_id "ENSMUST00000177932.7"; gene_type "protein_coding"; gene_name "Syngap1"; transcript_type "protein_coding"; transcript_name "Syngap1-202"; exon_number 6; exon_id "ENSMUSE00000994399.2"; level 3; protein_id "ENSMUSP00000137587.2"; transcript_support_level "5"; mgi_id "MGI:3039785"; tag "basic"; havana_gene "OTTMUSG00000049838.1";
chr17	ENSEMBL	CDS	27173902	27174055	0	+	1	gene_id "ENSMUSG00000067629.14"; transcript_id "ENSMUST00000177932.7"; gene_type "protein_coding"; gene_name "Syngap1"; transcript_type "protein_coding"; transcript_name "Syngap1-202"; exon_number 6; exon_id "ENSMUSE00000994399.2"; level 3; protein_id "ENSMUSP00000137587.2"; transcript_support_level "5"; mgi_id "MGI:3039785"; tag "basic"; havana_gene "OTTMUSG00000049838.1";
chr17	HAVANA	exon	27173902	27174055	0	+	.	gene_id "ENSMUSG00000067629.14"; transcript_id "ENSMUST00000201349.6"; gene_type "protein_coding"; gene_name "Syngap1"; transcript_type "protein_coding"; transcript_name "Syngap1-207"; exon_number 6; exon_id "ENSMUSE00000994399.2"; level 2; protein_id "ENSMUSP00000144666.3"; transcript_support_level "5"; mgi_id "MGI:3039785"; tag "non_canonical_other"; tag "not_organism_supported"; tag "mRNA_start_NF"; tag "cds_start_NF"; havana_gene "OTTMUSG00000049838.1"; havana_transcript "OTTMUST00000138006.1";
chr17	HAVANA	CDS	27173902	27174055	0	+	1	gene_id "ENSMUSG00000067629.14"; transcript_id "ENSMUST00000201349.6"; gene_type "protein_coding"; gene_name "Syngap1"; transcript_type "protein_coding"; transcript_name "Syngap1-207"; exon_number 6; exon_id "ENSMUSE00000994399.2"; level 2; protein_id "ENSMUSP00000144666.3"; transcript_support_level "5"; mgi_id "MGI:3039785"; tag "non_canonical_other"; tag "not_organism_supported"; tag "mRNA_start_NF"; tag "cds_start_NF"; havana_gene "OTTMUSG00000049838.1"; havana_transcript "OTTMUST00000138006.1";
chr17	HAVANA	exon	27173902	27174055	0	+	.	gene_id "ENSMUSG00000067629.14"; transcript_id "ENSMUST00000193200.6"; gene_type "protein_coding"; gene_name "Syngap1"; transcript_type "nonsense_mediated_decay"; transcript_name "Syngap1-203"; exon_number 6; exon_id "ENSMUSE00000994399.2"; level 2; protein_id "ENSMUSP00000141245.3"; transcript_support_level "5"; mgi_id "MGI:3039785"; tag "not_organism_supported"; tag "mRNA_start_NF"; tag "cds_start_NF"; havana_gene "OTTMUSG00000049838.1"; havana_transcript "OTTMUST00000126932.1";
chr17	HAVANA	CDS	27173902	27174055	0	+	1	gene_id "ENSMUSG00000067629.14"; transcript_id "ENSMUST00000193200.6"; gene_type "protein_coding"; gene_name "Syngap1"; transcript_type "nonsense_mediated_decay"; transcript_name "Syngap1-203"; exon_number 6; exon_id "ENSMUSE00000994399.2"; level 2; protein_id "ENSMUSP00000141245.3"; transcript_support_level "5"; mgi_id "MGI:3039785"; tag "not_organism_supported"; tag "mRNA_start_NF"; tag "cds_start_NF"; havana_gene "OTTMUSG00000049838.1"; havana_transcript "OTTMUST00000126932.1";
chr17	HAVANA	exon	27173902	27174055	0	+	.	gene_id "ENSMUSG00000067629.14"; transcript_id "ENSMUST00000081285.9"; gene_type "protein_coding"; gene_name "Syngap1"; transcript_type "protein_coding"; transcript_name "Syngap1-201"; exon_number 4; exon_id "ENSMUSE00000994399.2"; level 2; protein_id "ENSMUSP00000080038.5"; transcript_support_level "5"; mgi_id "MGI:3039785"; tag "CAGE_supported_TSS"; tag "not_organism_supported"; tag "basic"; havana_gene "OTTMUSG00000049838.1"; havana_transcript "OTTMUST00000126933.1";
chr17	HAVANA	CDS	27173902	27174055	0	+	1	gene_id "ENSMUSG00000067629.14"; transcript_id "ENSMUST00000081285.9"; gene_type "protein_coding"; gene_name "Syngap1"; transcript_type "protein_coding"; transcript_name "Syngap1-201"; exon_number 4; exon_id "ENSMUSE00000994399.2"; level 2; protein_id "ENSMUSP00000080038.5"; transcript_support_level "5"; mgi_id "MGI:3039785"; tag "CAGE_supported_TSS"; tag "not_organism_supported"; tag "basic"; havana_gene "OTTMUSG00000049838.1"; havana_transcript "OTTMUST00000126933.1";
chr17	HAVANA	exon	27173902	27174055	0	+	.	gene_id "ENSMUSG00000067629.14"; transcript_id "ENSMUST00000228963.2"; gene_type "protein_coding"; gene_name "Syngap1"; transcript_type "protein_coding"; transcript_name "Syngap1-212"; exon_number 4; exon_id "ENSMUSE00000994399.2"; level 2; protein_id "ENSMUSP00000154838.2"; mgi_id "MGI:3039785"; tag "non_canonical_other"; tag "not_organism_supported"; tag "basic"; havana_gene "OTTMUSG00000049838.1"; havana_transcript "OTTMUST00000172648.1";
chr17	HAVANA	CDS	27173902	27174055	0	+	1	gene_id "ENSMUSG00000067629.14"; transcript_id "ENSMUST00000228963.2"; gene_type "protein_coding"; gene_name "Syngap1"; transcript_type "protein_coding"; transcript_name "Syngap1-212"; exon_number 4; exon_id "ENSMUSE00000994399.2"; level 2; protein_id "ENSMUSP00000154838.2"; mgi_id "MGI:3039785"; tag "non_canonical_other"; tag "not_organism_supported"; tag "basic"; havana_gene "OTTMUSG00000049838.1"; havana_transcript "OTTMUST00000172648.1";
chr17	HAVANA	exon	27173902	27174055	0	+	.	gene_id "ENSMUSG00000067629.14"; transcript_id "ENSMUST00000231853.2"; gene_type "protein_coding"; gene_name "Syngap1"; transcript_type "protein_coding"; transcript_name "Syngap1-214"; exon_number 2; exon_id "ENSMUSE00001446408.2"; level 2; protein_id "ENSMUSP00000156340.2"; mgi_id "MGI:3039785"; tag "CAGE_supported_TSS"; tag "not_organism_supported"; tag "basic"; havana_gene "OTTMUSG00000049838.1"; havana_transcript "OTTMUST00000173259.1";
chr17	ENSEMBL_gcm37	exon	27173902	27174055	33.4226081507404	+	.	gene_id "ENSMUSG00000067629.14"; transcript_id "ENSMUSG00000067629.14_tx_10"; exon_id "chr17_27173902_27174055_+"; exonnum "4"; txlen "3904";
chr17	ENSEMBL_gcm37	exon	27173902	27174055	31.0773163456035	+	.	gene_id "ENSMUSG00000067629.14"; transcript_id "ENSMUSG00000067629.14_tx_12"; exon_id "chr17_27173902_27174055_+"; exonnum "4"; txlen "3856";
chr17	ENSEMBL_gcm37	exon	27173902	27174055	28.6249094819777	+	.	gene_id "ENSMUSG00000067629.14"; transcript_id "ENSMUSG00000067629.14_tx_13"; exon_id "chr17_27173902_27174055_+"; exonnum "4"; txlen "3898";
chr17	ENSEMBL_gcm37	exon	27173902	27174055	22.7259232040426	+	.	gene_id "ENSMUSG00000067629.14"; transcript_id "ENSMUSG00000067629.14_tx_19"; exon_id "chr17_27173902_27174055_+"; exonnum "4"; txlen "3942";
chr17	ENSEMBL_gcm37	exon	27173902	27174055	22.5162360019219	+	.	gene_id "ENSMUSG00000067629.14"; transcript_id "ENSMUSG00000067629.14_tx_20"; exon_id "chr17_27173902_27174055_+"; exonnum "4"; txlen "4069";
chr17	ENSEMBL_gcm37	exon	27173902	27174055	21.0443115097175	+	.	gene_id "ENSMUSG00000067629.14"; transcript_id "ENSMUSG00000067629.14_tx_21"; exon_id "chr17_27173902_27174055_+"; exonnum "4"; txlen "3984";
chr17	ENSEMBL_gcm37	exon	27173902	27174055	18.8775768183753	+	.	gene_id "ENSMUSG00000067629.14"; transcript_id "ENSMUSG00000067629.14_tx_25"; exon_id "chr17_27173902_27174055_+"; exonnum "4"; txlen "3978";
chr17	ENSEMBL_gcm37	exon	27173902	27174055	18.8005522508026	+	.	gene_id "ENSMUSG00000067629.14"; transcript_id "ENSMUSG00000067629.14_tx_26"; exon_id "chr17_27173902_27174055_+"; exonnum "4"; txlen "4063";
chr17	ENSEMBL_gcm37	exon	27173902	27174055	18.2242829671862	+	.	gene_id "ENSMUSG00000067629.14"; transcript_id "ENSMUSG00000067629.14_tx_27"; exon_id "chr17_27173902_27174055_+"; exonnum "4"; txlen "3936";
chr17	ENSEMBL_gcm37	exon	27173902	27174055	17.8769615099672	+	.	gene_id "ENSMUSG00000067629.14"; transcript_id "ENSMUSG00000067629.14_tx_29"; exon_id "chr17_27173902_27174055_+"; exonnum "4"; txlen "4149";
chr17	ENSEMBL_gcm37	exon	27173902	27174055	17.1107969973215	+	.	gene_id "ENSMUSG00000067629.14"; transcript_id "ENSMUSG00000067629.14_tx_30"; exon_id "chr17_27173902_27174055_+"; exonnum "4"; txlen "4111";
chr17	ENSEMBL_gcm37	exon	27173902	27174055	15.3800672566578	+	.	gene_id "ENSMUSG00000067629.14"; transcript_id "ENSMUSG00000067629.14_tx_32"; exon_id "chr17_27173902_27174055_+"; exonnum "4"; txlen "4143";
chr17	ENSEMBL_gcm37	exon	27173902	27174055	15.3191986562212	+	.	gene_id "ENSMUSG00000067629.14"; transcript_id "ENSMUSG00000067629.14_tx_33"; exon_id "chr17_27173902_27174055_+"; exonnum "4"; txlen "4105";
chr17	ENSEMBL_gcm37	exon	27173902	27174055	14.843571902719	+	.	gene_id "ENSMUSG00000067629.14"; transcript_id "ENSMUSG00000067629.14_tx_35"; exon_id "chr17_27173902_27174055_+"; exonnum "4"; txlen "3739";
chr17	ENSEMBL_gcm37	exon	27173902	27174055	14.475807171446	+	.	gene_id "ENSMUSG00000067629.14"; transcript_id "ENSMUSG00000067629.14_tx_36"; exon_id "chr17_27173902_27174055_+"; exonnum "4"; txlen "3697";
chr17	ENSEMBL_gcm37	exon	27173902	27174055	12.888909951931	+	.	gene_id "ENSMUSG00000067629.14"; transcript_id "ENSMUSG00000067629.14_tx_39"; exon_id "chr17_27173902_27174055_+"; exonnum "4"; txlen "4191";
chr17	ENSEMBL_gcm37	exon	27173902	27174055	11.7873996286066	+	.	gene_id "ENSMUSG00000067629.14"; transcript_id "ENSMUSG00000067629.14_tx_40"; exon_id "chr17_27173902_27174055_+"; exonnum "4"; txlen "3733";
chr17	ENSEMBL_gcm37	exon	27173902	27174055	11.4196348973336	+	.	gene_id "ENSMUSG00000067629.14"; transcript_id "ENSMUSG00000067629.14_tx_41"; exon_id "chr17_27173902_27174055_+"; exonnum "4"; txlen "3691";
chr17	ENSEMBL_gcm37	exon	27173902	27174055	11.3769589137368	+	.	gene_id "ENSMUSG00000067629.14"; transcript_id "ENSMUSG00000067629.14_tx_42"; exon_id "chr17_27173902_27174055_+"; exonnum "4"; txlen "4185";
chr17	ENSEMBL_gcm37	exon	27173902	27174055	10.551714734743	+	.	gene_id "ENSMUSG00000067629.14"; transcript_id "ENSMUSG00000067629.14_tx_44"; exon_id "chr17_27173902_27174055_+"; exonnum "4"; txlen "3819";
chr17	ENSEMBL_gcm37	exon	27173902	27174055	9.99331716368972	+	.	gene_id "ENSMUSG00000067629.14"; transcript_id "ENSMUSG00000067629.14_tx_46"; exon_id "chr17_27173902_27174055_+"; exonnum "4"; txlen "3777";
chr17	ENSEMBL_gcm37	exon	27173902	27174055	7.76671305578125	+	.	gene_id "ENSMUSG00000067629.14"; transcript_id "ENSMUSG00000067629.14_tx_49"; exon_id "chr17_27173902_27174055_+"; exonnum "4"; txlen "3813";
chr17	ENSEMBL_gcm37	exon	27173902	27174055	6.08903211955256	+	.	gene_id "ENSMUSG00000067629.14"; transcript_id "ENSMUSG00000067629.14_tx_52"; exon_id "chr17_27173902_27174055_+"; exonnum "4"; txlen "3946";
chr17	ENSEMBL_gcm37	exon	27173902	27174055	6.04707921241434	+	.	gene_id "ENSMUSG00000067629.14"; transcript_id "ENSMUSG00000067629.14_tx_53"; exon_id "chr17_27173902_27174055_+"; exonnum "4"; txlen "3771";
chr17	ENSEMBL_gcm37	exon	27173902	27174055	5.30507946166003	+	.	gene_id "ENSMUSG00000067629.14"; transcript_id "ENSMUSG00000067629.14_tx_58"; exon_id "chr17_27173902_27174055_+"; exonnum "4"; txlen "3904";
chr17	ENSEMBL_gcm37	exon	27173902	27174055	0.199480398256252	+	.	gene_id "ENSMUSG00000067629.14"; transcript_id "ENSMUSG00000067629.14_tx_62"; exon_id "chr17_27173902_27174055_+"; exonnum "8"; txlen "4804";
chr17	ENSEMBL_gcm37	exon	27173902	27174055	0.199480398256252	+	.	gene_id "ENSMUSG00000067629.14"; transcript_id "ENSMUSG00000067629.14_tx_63"; exon_id "chr17_27173902_27174055_+"; exonnum "8"; txlen "4597";
chr17	ENSEMBL_gcm37	exon	27173902	27174055	35.6055601093963	+	.	gene_id "ENSMUSG00000067629.14"; transcript_id "ENSMUSG00000067629.14_tx_8"; exon_id "chr17_27173902_27174055_+"; exonnum "4"; txlen "3862";
chr17	HAVANA	start_codon	27173912	27173914	0	+	0	gene_id "ENSMUSG00000067629.14"; transcript_id "ENSMUST00000231853.2"; gene_type "protein_coding"; gene_name "Syngap1"; transcript_type "protein_coding"; transcript_name "Syngap1-214"; exon_number 2; exon_id "ENSMUSE00001446408.2"; level 2; protein_id "ENSMUSP00000156340.2"; mgi_id "MGI:3039785"; tag "CAGE_supported_TSS"; tag "not_organism_supported"; tag "basic"; havana_gene "OTTMUSG00000049838.1"; havana_transcript "OTTMUST00000173259.1";
chr17	HAVANA	CDS	27173912	27174055	0	+	0	gene_id "ENSMUSG00000067629.14"; transcript_id "ENSMUST00000231853.2"; gene_type "protein_coding"; gene_name "Syngap1"; transcript_type "protein_coding"; transcript_name "Syngap1-214"; exon_number 2; exon_id "ENSMUSE00001446408.2"; level 2; protein_id "ENSMUSP00000156340.2"; mgi_id "MGI:3039785"; tag "CAGE_supported_TSS"; tag "not_organism_supported"; tag "basic"; havana_gene "OTTMUSG00000049838.1"; havana_transcript "OTTMUST00000173259.1";
chr17	HAVANA	exon	27174247	27174345	0	+	.	gene_id "ENSMUSG00000067629.14"; transcript_id "ENSMUST00000194598.6"; gene_type "protein_coding"; gene_name "Syngap1"; transcript_type "protein_coding"; transcript_name "Syngap1-204"; exon_number 7; exon_id "ENSMUSE00000978103.2"; level 2; protein_id "ENSMUSP00000141686.2"; transcript_support_level "5"; mgi_id "MGI:3039785"; tag "not_organism_supported"; tag "basic"; tag "Ensembl_canonical"; tag "GENCODE_Primary"; tag "appris_principal_1"; tag "CCDS"; ccdsid "CCDS59625.1"; havana_gene "OTTMUSG00000049838.1"; havana_transcript "OTTMUST00000126931.1";
chr17	HAVANA	CDS	27174247	27174345	0	+	0	gene_id "ENSMUSG00000067629.14"; transcript_id "ENSMUST00000194598.6"; gene_type "protein_coding"; gene_name "Syngap1"; transcript_type "protein_coding"; transcript_name "Syngap1-204"; exon_number 7; exon_id "ENSMUSE00000978103.2"; level 2; protein_id "ENSMUSP00000141686.2"; transcript_support_level "5"; mgi_id "MGI:3039785"; tag "not_organism_supported"; tag "basic"; tag "Ensembl_canonical"; tag "GENCODE_Primary"; tag "appris_principal_1"; tag "CCDS"; ccdsid "CCDS59625.1"; havana_gene "OTTMUSG00000049838.1"; havana_transcript "OTTMUST00000126931.1";
chr17	HAVANA	exon	27174247	27174345	0	+	.	gene_id "ENSMUSG00000067629.14"; transcript_id "ENSMUST00000229490.2"; gene_type "protein_coding"; gene_name "Syngap1"; transcript_type "protein_coding"; transcript_name "Syngap1-213"; exon_number 7; exon_id "ENSMUSE00000978103.2"; level 2; protein_id "ENSMUSP00000155085.2"; mgi_id "MGI:3039785"; tag "non_canonical_other"; tag "not_organism_supported"; tag "basic"; havana_gene "OTTMUSG00000049838.1"; havana_transcript "OTTMUST00000172647.1";
chr17	HAVANA	CDS	27174247	27174345	0	+	0	gene_id "ENSMUSG00000067629.14"; transcript_id "ENSMUST00000229490.2"; gene_type "protein_coding"; gene_name "Syngap1"; transcript_type "protein_coding"; transcript_name "Syngap1-213"; exon_number 7; exon_id "ENSMUSE00000978103.2"; level 2; protein_id "ENSMUSP00000155085.2"; mgi_id "MGI:3039785"; tag "non_canonical_other"; tag "not_organism_supported"; tag "basic"; havana_gene "OTTMUSG00000049838.1"; havana_transcript "OTTMUST00000172647.1";
chr17	HAVANA	exon	27174247	27174345	0	+	.	gene_id "ENSMUSG00000067629.14"; transcript_id "ENSMUST00000201702.5"; gene_type "protein_coding"; gene_name "Syngap1"; transcript_type "protein_coding"; transcript_name "Syngap1-208"; exon_number 7; exon_id "ENSMUSE00000978103.2"; level 2; protein_id "ENSMUSP00000144248.3"; transcript_support_level "5"; mgi_id "MGI:3039785"; tag "not_organism_supported"; tag "mRNA_end_NF"; havana_gene "OTTMUSG00000049838.1"; havana_transcript "OTTMUST00000138005.1";
chr17	HAVANA	CDS	27174247	27174345	0	+	0	gene_id "ENSMUSG00000067629.14"; transcript_id "ENSMUST00000201702.5"; gene_type "protein_coding"; gene_name "Syngap1"; transcript_type "protein_coding"; transcript_name "Syngap1-208"; exon_number 7; exon_id "ENSMUSE00000978103.2"; level 2; protein_id "ENSMUSP00000144248.3"; transcript_support_level "5"; mgi_id "MGI:3039785"; tag "not_organism_supported"; tag "mRNA_end_NF"; havana_gene "OTTMUSG00000049838.1"; havana_transcript "OTTMUST00000138005.1";
chr17	ENSEMBL	exon	27174247	27174345	0	+	.	gene_id "ENSMUSG00000067629.14"; transcript_id "ENSMUST00000177932.7"; gene_type "protein_coding"; gene_name "Syngap1"; transcript_type "protein_coding"; transcript_name "Syngap1-202"; exon_number 7; exon_id "ENSMUSE00000978103.2"; level 3; protein_id "ENSMUSP00000137587.2"; transcript_support_level "5"; mgi_id "MGI:3039785"; tag "basic"; havana_gene "OTTMUSG00000049838.1";
chr17	ENSEMBL	CDS	27174247	27174345	0	+	0	gene_id "ENSMUSG00000067629.14"; transcript_id "ENSMUST00000177932.7"; gene_type "protein_coding"; gene_name "Syngap1"; transcript_type "protein_coding"; transcript_name "Syngap1-202"; exon_number 7; exon_id "ENSMUSE00000978103.2"; level 3; protein_id "ENSMUSP00000137587.2"; transcript_support_level "5"; mgi_id "MGI:3039785"; tag "basic"; havana_gene "OTTMUSG00000049838.1";
chr17	HAVANA	exon	27174247	27174345	0	+	.	gene_id "ENSMUSG00000067629.14"; transcript_id "ENSMUST00000201349.6"; gene_type "protein_coding"; gene_name "Syngap1"; transcript_type "protein_coding"; transcript_name "Syngap1-207"; exon_number 7; exon_id "ENSMUSE00000978103.2"; level 2; protein_id "ENSMUSP00000144666.3"; transcript_support_level "5"; mgi_id "MGI:3039785"; tag "non_canonical_other"; tag "not_organism_supported"; tag "mRNA_start_NF"; tag "cds_start_NF"; havana_gene "OTTMUSG00000049838.1"; havana_transcript "OTTMUST00000138006.1";
chr17	HAVANA	CDS	27174247	27174345	0	+	0	gene_id "ENSMUSG00000067629.14"; transcript_id "ENSMUST00000201349.6"; gene_type "protein_coding"; gene_name "Syngap1"; transcript_type "protein_coding"; transcript_name "Syngap1-207"; exon_number 7; exon_id "ENSMUSE00000978103.2"; level 2; protein_id "ENSMUSP00000144666.3"; transcript_support_level "5"; mgi_id "MGI:3039785"; tag "non_canonical_other"; tag "not_organism_supported"; tag "mRNA_start_NF"; tag "cds_start_NF"; havana_gene "OTTMUSG00000049838.1"; havana_transcript "OTTMUST00000138006.1";
chr17	HAVANA	exon	27174247	27174345	0	+	.	gene_id "ENSMUSG00000067629.14"; transcript_id "ENSMUST00000193200.6"; gene_type "protein_coding"; gene_name "Syngap1"; transcript_type "nonsense_mediated_decay"; transcript_name "Syngap1-203"; exon_number 7; exon_id "ENSMUSE00000978103.2"; level 2; protein_id "ENSMUSP00000141245.3"; transcript_support_level "5"; mgi_id "MGI:3039785"; tag "not_organism_supported"; tag "mRNA_start_NF"; tag "cds_start_NF"; havana_gene "OTTMUSG00000049838.1"; havana_transcript "OTTMUST00000126932.1";
chr17	HAVANA	CDS	27174247	27174345	0	+	0	gene_id "ENSMUSG00000067629.14"; transcript_id "ENSMUST00000193200.6"; gene_type "protein_coding"; gene_name "Syngap1"; transcript_type "nonsense_mediated_decay"; transcript_name "Syngap1-203"; exon_number 7; exon_id "ENSMUSE00000978103.2"; level 2; protein_id "ENSMUSP00000141245.3"; transcript_support_level "5"; mgi_id "MGI:3039785"; tag "not_organism_supported"; tag "mRNA_start_NF"; tag "cds_start_NF"; havana_gene "OTTMUSG00000049838.1"; havana_transcript "OTTMUST00000126932.1";
chr17	HAVANA	exon	27174247	27174345	0	+	.	gene_id "ENSMUSG00000067629.14"; transcript_id "ENSMUST00000081285.9"; gene_type "protein_coding"; gene_name "Syngap1"; transcript_type "protein_coding"; transcript_name "Syngap1-201"; exon_number 5; exon_id "ENSMUSE00000978103.2"; level 2; protein_id "ENSMUSP00000080038.5"; transcript_support_level "5"; mgi_id "MGI:3039785"; tag "CAGE_supported_TSS"; tag "not_organism_supported"; tag "basic"; havana_gene "OTTMUSG00000049838.1"; havana_transcript "OTTMUST00000126933.1";
chr17	HAVANA	CDS	27174247	27174345	0	+	0	gene_id "ENSMUSG00000067629.14"; transcript_id "ENSMUST00000081285.9"; gene_type "protein_coding"; gene_name "Syngap1"; transcript_type "protein_coding"; transcript_name "Syngap1-201"; exon_number 5; exon_id "ENSMUSE00000978103.2"; level 2; protein_id "ENSMUSP00000080038.5"; transcript_support_level "5"; mgi_id "MGI:3039785"; tag "CAGE_supported_TSS"; tag "not_organism_supported"; tag "basic"; havana_gene "OTTMUSG00000049838.1"; havana_transcript "OTTMUST00000126933.1";
chr17	HAVANA	exon	27174247	27174345	0	+	.	gene_id "ENSMUSG00000067629.14"; transcript_id "ENSMUST00000228963.2"; gene_type "protein_coding"; gene_name "Syngap1"; transcript_type "protein_coding"; transcript_name "Syngap1-212"; exon_number 5; exon_id "ENSMUSE00000978103.2"; level 2; protein_id "ENSMUSP00000154838.2"; mgi_id "MGI:3039785"; tag "non_canonical_other"; tag "not_organism_supported"; tag "basic"; havana_gene "OTTMUSG00000049838.1"; havana_transcript "OTTMUST00000172648.1";
chr17	HAVANA	CDS	27174247	27174345	0	+	0	gene_id "ENSMUSG00000067629.14"; transcript_id "ENSMUST00000228963.2"; gene_type "protein_coding"; gene_name "Syngap1"; transcript_type "protein_coding"; transcript_name "Syngap1-212"; exon_number 5; exon_id "ENSMUSE00000978103.2"; level 2; protein_id "ENSMUSP00000154838.2"; mgi_id "MGI:3039785"; tag "non_canonical_other"; tag "not_organism_supported"; tag "basic"; havana_gene "OTTMUSG00000049838.1"; havana_transcript "OTTMUST00000172648.1";
chr17	HAVANA	exon	27174247	27174345	0	+	.	gene_id "ENSMUSG00000067629.14"; transcript_id "ENSMUST00000231853.2"; gene_type "protein_coding"; gene_name "Syngap1"; transcript_type "protein_coding"; transcript_name "Syngap1-214"; exon_number 3; exon_id "ENSMUSE00000978103.2"; level 2; protein_id "ENSMUSP00000156340.2"; mgi_id "MGI:3039785"; tag "CAGE_supported_TSS"; tag "not_organism_supported"; tag "basic"; havana_gene "OTTMUSG00000049838.1"; havana_transcript "OTTMUST00000173259.1";
chr17	HAVANA	CDS	27174247	27174345	0	+	0	gene_id "ENSMUSG00000067629.14"; transcript_id "ENSMUST00000231853.2"; gene_type "protein_coding"; gene_name "Syngap1"; transcript_type "protein_coding"; transcript_name "Syngap1-214"; exon_number 3; exon_id "ENSMUSE00000978103.2"; level 2; protein_id "ENSMUSP00000156340.2"; mgi_id "MGI:3039785"; tag "CAGE_supported_TSS"; tag "not_organism_supported"; tag "basic"; havana_gene "OTTMUSG00000049838.1"; havana_transcript "OTTMUST00000173259.1";
chr17	ENSEMBL_gcm37	exon	27174247	27174345	33.4226081507404	+	.	gene_id "ENSMUSG00000067629.14"; transcript_id "ENSMUSG00000067629.14_tx_10"; exon_id "chr17_27174247_27174345_+"; exonnum "5"; txlen "3904";
chr17	ENSEMBL_gcm37	exon	27174247	27174345	31.0773163456035	+	.	gene_id "ENSMUSG00000067629.14"; transcript_id "ENSMUSG00000067629.14_tx_12"; exon_id "chr17_27174247_27174345_+"; exonnum "5"; txlen "3856";
chr17	ENSEMBL_gcm37	exon	27174247	27174345	28.6249094819777	+	.	gene_id "ENSMUSG00000067629.14"; transcript_id "ENSMUSG00000067629.14_tx_13"; exon_id "chr17_27174247_27174345_+"; exonnum "5"; txlen "3898";
chr17	ENSEMBL_gcm37	exon	27174247	27174345	22.7259232040426	+	.	gene_id "ENSMUSG00000067629.14"; transcript_id "ENSMUSG00000067629.14_tx_19"; exon_id "chr17_27174247_27174345_+"; exonnum "5"; txlen "3942";
chr17	ENSEMBL_gcm37	exon	27174247	27174345	22.5162360019219	+	.	gene_id "ENSMUSG00000067629.14"; transcript_id "ENSMUSG00000067629.14_tx_20"; exon_id "chr17_27174247_27174345_+"; exonnum "5"; txlen "4069";
chr17	ENSEMBL_gcm37	exon	27174247	27174345	21.0443115097175	+	.	gene_id "ENSMUSG00000067629.14"; transcript_id "ENSMUSG00000067629.14_tx_21"; exon_id "chr17_27174247_27174345_+"; exonnum "5"; txlen "3984";
chr17	ENSEMBL_gcm37	exon	27174247	27174345	18.8775768183753	+	.	gene_id "ENSMUSG00000067629.14"; transcript_id "ENSMUSG00000067629.14_tx_25"; exon_id "chr17_27174247_27174345_+"; exonnum "5"; txlen "3978";
chr17	ENSEMBL_gcm37	exon	27174247	27174345	18.8005522508026	+	.	gene_id "ENSMUSG00000067629.14"; transcript_id "ENSMUSG00000067629.14_tx_26"; exon_id "chr17_27174247_27174345_+"; exonnum "5"; txlen "4063";
chr17	ENSEMBL_gcm37	exon	27174247	27174345	18.2242829671862	+	.	gene_id "ENSMUSG00000067629.14"; transcript_id "ENSMUSG00000067629.14_tx_27"; exon_id "chr17_27174247_27174345_+"; exonnum "5"; txlen "3936";
chr17	ENSEMBL_gcm37	exon	27174247	27174345	17.8769615099672	+	.	gene_id "ENSMUSG00000067629.14"; transcript_id "ENSMUSG00000067629.14_tx_29"; exon_id "chr17_27174247_27174345_+"; exonnum "5"; txlen "4149";
chr17	ENSEMBL_gcm37	exon	27174247	27174345	17.1107969973215	+	.	gene_id "ENSMUSG00000067629.14"; transcript_id "ENSMUSG00000067629.14_tx_30"; exon_id "chr17_27174247_27174345_+"; exonnum "5"; txlen "4111";
chr17	ENSEMBL_gcm37	exon	27174247	27174345	15.3800672566578	+	.	gene_id "ENSMUSG00000067629.14"; transcript_id "ENSMUSG00000067629.14_tx_32"; exon_id "chr17_27174247_27174345_+"; exonnum "5"; txlen "4143";
chr17	ENSEMBL_gcm37	exon	27174247	27174345	15.3191986562212	+	.	gene_id "ENSMUSG00000067629.14"; transcript_id "ENSMUSG00000067629.14_tx_33"; exon_id "chr17_27174247_27174345_+"; exonnum "5"; txlen "4105";
chr17	ENSEMBL_gcm37	exon	27174247	27174345	14.843571902719	+	.	gene_id "ENSMUSG00000067629.14"; transcript_id "ENSMUSG00000067629.14_tx_35"; exon_id "chr17_27174247_27174345_+"; exonnum "5"; txlen "3739";
chr17	ENSEMBL_gcm37	exon	27174247	27174345	14.475807171446	+	.	gene_id "ENSMUSG00000067629.14"; transcript_id "ENSMUSG00000067629.14_tx_36"; exon_id "chr17_27174247_27174345_+"; exonnum "5"; txlen "3697";
chr17	ENSEMBL_gcm37	exon	27174247	27174345	12.888909951931	+	.	gene_id "ENSMUSG00000067629.14"; transcript_id "ENSMUSG00000067629.14_tx_39"; exon_id "chr17_27174247_27174345_+"; exonnum "5"; txlen "4191";
chr17	ENSEMBL_gcm37	exon	27174247	27174345	11.7873996286066	+	.	gene_id "ENSMUSG00000067629.14"; transcript_id "ENSMUSG00000067629.14_tx_40"; exon_id "chr17_27174247_27174345_+"; exonnum "5"; txlen "3733";
chr17	ENSEMBL_gcm37	exon	27174247	27174345	11.4196348973336	+	.	gene_id "ENSMUSG00000067629.14"; transcript_id "ENSMUSG00000067629.14_tx_41"; exon_id "chr17_27174247_27174345_+"; exonnum "5"; txlen "3691";
chr17	ENSEMBL_gcm37	exon	27174247	27174345	11.3769589137368	+	.	gene_id "ENSMUSG00000067629.14"; transcript_id "ENSMUSG00000067629.14_tx_42"; exon_id "chr17_27174247_27174345_+"; exonnum "5"; txlen "4185";
chr17	ENSEMBL_gcm37	exon	27174247	27174345	10.551714734743	+	.	gene_id "ENSMUSG00000067629.14"; transcript_id "ENSMUSG00000067629.14_tx_44"; exon_id "chr17_27174247_27174345_+"; exonnum "5"; txlen "3819";
chr17	ENSEMBL_gcm37	exon	27174247	27174345	9.99331716368972	+	.	gene_id "ENSMUSG00000067629.14"; transcript_id "ENSMUSG00000067629.14_tx_46"; exon_id "chr17_27174247_27174345_+"; exonnum "5"; txlen "3777";
chr17	ENSEMBL_gcm37	exon	27174247	27174345	7.76671305578125	+	.	gene_id "ENSMUSG00000067629.14"; transcript_id "ENSMUSG00000067629.14_tx_49"; exon_id "chr17_27174247_27174345_+"; exonnum "5"; txlen "3813";
chr17	ENSEMBL_gcm37	exon	27174247	27174345	6.08903211955256	+	.	gene_id "ENSMUSG00000067629.14"; transcript_id "ENSMUSG00000067629.14_tx_52"; exon_id "chr17_27174247_27174345_+"; exonnum "5"; txlen "3946";
chr17	ENSEMBL_gcm37	exon	27174247	27174345	6.04707921241434	+	.	gene_id "ENSMUSG00000067629.14"; transcript_id "ENSMUSG00000067629.14_tx_53"; exon_id "chr17_27174247_27174345_+"; exonnum "5"; txlen "3771";
chr17	ENSEMBL_gcm37	exon	27174247	27174345	5.30507946166003	+	.	gene_id "ENSMUSG00000067629.14"; transcript_id "ENSMUSG00000067629.14_tx_58"; exon_id "chr17_27174247_27174345_+"; exonnum "5"; txlen "3904";
chr17	ENSEMBL_gcm37	exon	27174247	27174345	0.199480398256252	+	.	gene_id "ENSMUSG00000067629.14"; transcript_id "ENSMUSG00000067629.14_tx_62"; exon_id "chr17_27174247_27174345_+"; exonnum "9"; txlen "4804";
chr17	ENSEMBL_gcm37	exon	27174247	27174345	0.199480398256252	+	.	gene_id "ENSMUSG00000067629.14"; transcript_id "ENSMUSG00000067629.14_tx_63"; exon_id "chr17_27174247_27174345_+"; exonnum "9"; txlen "4597";
chr17	ENSEMBL_gcm37	exon	27174247	27174345	35.6055601093963	+	.	gene_id "ENSMUSG00000067629.14"; transcript_id "ENSMUSG00000067629.14_tx_8"; exon_id "chr17_27174247_27174345_+"; exonnum "5"; txlen "3862";
chr17	HAVANA	exon	27175957	27176580	0	+	.	gene_id "ENSMUSG00000067629.14"; transcript_id "ENSMUST00000194598.6"; gene_type "protein_coding"; gene_name "Syngap1"; transcript_type "protein_coding"; transcript_name "Syngap1-204"; exon_number 8; exon_id "ENSMUSE00001049682.2"; level 2; protein_id "ENSMUSP00000141686.2"; transcript_support_level "5"; mgi_id "MGI:3039785"; tag "not_organism_supported"; tag "basic"; tag "Ensembl_canonical"; tag "GENCODE_Primary"; tag "appris_principal_1"; tag "CCDS"; ccdsid "CCDS59625.1"; havana_gene "OTTMUSG00000049838.1"; havana_transcript "OTTMUST00000126931.1";
chr17	HAVANA	CDS	27175957	27176580	0	+	0	gene_id "ENSMUSG00000067629.14"; transcript_id "ENSMUST00000194598.6"; gene_type "protein_coding"; gene_name "Syngap1"; transcript_type "protein_coding"; transcript_name "Syngap1-204"; exon_number 8; exon_id "ENSMUSE00001049682.2"; level 2; protein_id "ENSMUSP00000141686.2"; transcript_support_level "5"; mgi_id "MGI:3039785"; tag "not_organism_supported"; tag "basic"; tag "Ensembl_canonical"; tag "GENCODE_Primary"; tag "appris_principal_1"; tag "CCDS"; ccdsid "CCDS59625.1"; havana_gene "OTTMUSG00000049838.1"; havana_transcript "OTTMUST00000126931.1";
chr17	HAVANA	exon	27175957	27176580	0	+	.	gene_id "ENSMUSG00000067629.14"; transcript_id "ENSMUST00000229490.2"; gene_type "protein_coding"; gene_name "Syngap1"; transcript_type "protein_coding"; transcript_name "Syngap1-213"; exon_number 8; exon_id "ENSMUSE00001049682.2"; level 2; protein_id "ENSMUSP00000155085.2"; mgi_id "MGI:3039785"; tag "non_canonical_other"; tag "not_organism_supported"; tag "basic"; havana_gene "OTTMUSG00000049838.1"; havana_transcript "OTTMUST00000172647.1";
chr17	HAVANA	CDS	27175957	27176580	0	+	0	gene_id "ENSMUSG00000067629.14"; transcript_id "ENSMUST00000229490.2"; gene_type "protein_coding"; gene_name "Syngap1"; transcript_type "protein_coding"; transcript_name "Syngap1-213"; exon_number 8; exon_id "ENSMUSE00001049682.2"; level 2; protein_id "ENSMUSP00000155085.2"; mgi_id "MGI:3039785"; tag "non_canonical_other"; tag "not_organism_supported"; tag "basic"; havana_gene "OTTMUSG00000049838.1"; havana_transcript "OTTMUST00000172647.1";
chr17	HAVANA	exon	27175957	27176580	0	+	.	gene_id "ENSMUSG00000067629.14"; transcript_id "ENSMUST00000201702.5"; gene_type "protein_coding"; gene_name "Syngap1"; transcript_type "protein_coding"; transcript_name "Syngap1-208"; exon_number 8; exon_id "ENSMUSE00001049682.2"; level 2; protein_id "ENSMUSP00000144248.3"; transcript_support_level "5"; mgi_id "MGI:3039785"; tag "not_organism_supported"; tag "mRNA_end_NF"; havana_gene "OTTMUSG00000049838.1"; havana_transcript "OTTMUST00000138005.1";
chr17	HAVANA	CDS	27175957	27176580	0	+	0	gene_id "ENSMUSG00000067629.14"; transcript_id "ENSMUST00000201702.5"; gene_type "protein_coding"; gene_name "Syngap1"; transcript_type "protein_coding"; transcript_name "Syngap1-208"; exon_number 8; exon_id "ENSMUSE00001049682.2"; level 2; protein_id "ENSMUSP00000144248.3"; transcript_support_level "5"; mgi_id "MGI:3039785"; tag "not_organism_supported"; tag "mRNA_end_NF"; havana_gene "OTTMUSG00000049838.1"; havana_transcript "OTTMUST00000138005.1";
chr17	ENSEMBL	exon	27175957	27176580	0	+	.	gene_id "ENSMUSG00000067629.14"; transcript_id "ENSMUST00000177932.7"; gene_type "protein_coding"; gene_name "Syngap1"; transcript_type "protein_coding"; transcript_name "Syngap1-202"; exon_number 8; exon_id "ENSMUSE00001049682.2"; level 3; protein_id "ENSMUSP00000137587.2"; transcript_support_level "5"; mgi_id "MGI:3039785"; tag "basic"; havana_gene "OTTMUSG00000049838.1";
chr17	ENSEMBL	CDS	27175957	27176580	0	+	0	gene_id "ENSMUSG00000067629.14"; transcript_id "ENSMUST00000177932.7"; gene_type "protein_coding"; gene_name "Syngap1"; transcript_type "protein_coding"; transcript_name "Syngap1-202"; exon_number 8; exon_id "ENSMUSE00001049682.2"; level 3; protein_id "ENSMUSP00000137587.2"; transcript_support_level "5"; mgi_id "MGI:3039785"; tag "basic"; havana_gene "OTTMUSG00000049838.1";
chr17	HAVANA	exon	27175957	27176580	0	+	.	gene_id "ENSMUSG00000067629.14"; transcript_id "ENSMUST00000201349.6"; gene_type "protein_coding"; gene_name "Syngap1"; transcript_type "protein_coding"; transcript_name "Syngap1-207"; exon_number 8; exon_id "ENSMUSE00001049682.2"; level 2; protein_id "ENSMUSP00000144666.3"; transcript_support_level "5"; mgi_id "MGI:3039785"; tag "non_canonical_other"; tag "not_organism_supported"; tag "mRNA_start_NF"; tag "cds_start_NF"; havana_gene "OTTMUSG00000049838.1"; havana_transcript "OTTMUST00000138006.1";
chr17	HAVANA	CDS	27175957	27176580	0	+	0	gene_id "ENSMUSG00000067629.14"; transcript_id "ENSMUST00000201349.6"; gene_type "protein_coding"; gene_name "Syngap1"; transcript_type "protein_coding"; transcript_name "Syngap1-207"; exon_number 8; exon_id "ENSMUSE00001049682.2"; level 2; protein_id "ENSMUSP00000144666.3"; transcript_support_level "5"; mgi_id "MGI:3039785"; tag "non_canonical_other"; tag "not_organism_supported"; tag "mRNA_start_NF"; tag "cds_start_NF"; havana_gene "OTTMUSG00000049838.1"; havana_transcript "OTTMUST00000138006.1";
chr17	HAVANA	exon	27175957	27176580	0	+	.	gene_id "ENSMUSG00000067629.14"; transcript_id "ENSMUST00000193200.6"; gene_type "protein_coding"; gene_name "Syngap1"; transcript_type "nonsense_mediated_decay"; transcript_name "Syngap1-203"; exon_number 8; exon_id "ENSMUSE00001049682.2"; level 2; protein_id "ENSMUSP00000141245.3"; transcript_support_level "5"; mgi_id "MGI:3039785"; tag "not_organism_supported"; tag "mRNA_start_NF"; tag "cds_start_NF"; havana_gene "OTTMUSG00000049838.1"; havana_transcript "OTTMUST00000126932.1";
chr17	HAVANA	CDS	27175957	27176580	0	+	0	gene_id "ENSMUSG00000067629.14"; transcript_id "ENSMUST00000193200.6"; gene_type "protein_coding"; gene_name "Syngap1"; transcript_type "nonsense_mediated_decay"; transcript_name "Syngap1-203"; exon_number 8; exon_id "ENSMUSE00001049682.2"; level 2; protein_id "ENSMUSP00000141245.3"; transcript_support_level "5"; mgi_id "MGI:3039785"; tag "not_organism_supported"; tag "mRNA_start_NF"; tag "cds_start_NF"; havana_gene "OTTMUSG00000049838.1"; havana_transcript "OTTMUST00000126932.1";
chr17	HAVANA	exon	27175957	27176580	0	+	.	gene_id "ENSMUSG00000067629.14"; transcript_id "ENSMUST00000081285.9"; gene_type "protein_coding"; gene_name "Syngap1"; transcript_type "protein_coding"; transcript_name "Syngap1-201"; exon_number 6; exon_id "ENSMUSE00001049682.2"; level 2; protein_id "ENSMUSP00000080038.5"; transcript_support_level "5"; mgi_id "MGI:3039785"; tag "CAGE_supported_TSS"; tag "not_organism_supported"; tag "basic"; havana_gene "OTTMUSG00000049838.1"; havana_transcript "OTTMUST00000126933.1";
chr17	HAVANA	CDS	27175957	27176580	0	+	0	gene_id "ENSMUSG00000067629.14"; transcript_id "ENSMUST00000081285.9"; gene_type "protein_coding"; gene_name "Syngap1"; transcript_type "protein_coding"; transcript_name "Syngap1-201"; exon_number 6; exon_id "ENSMUSE00001049682.2"; level 2; protein_id "ENSMUSP00000080038.5"; transcript_support_level "5"; mgi_id "MGI:3039785"; tag "CAGE_supported_TSS"; tag "not_organism_supported"; tag "basic"; havana_gene "OTTMUSG00000049838.1"; havana_transcript "OTTMUST00000126933.1";
chr17	HAVANA	exon	27175957	27176580	0	+	.	gene_id "ENSMUSG00000067629.14"; transcript_id "ENSMUST00000228963.2"; gene_type "protein_coding"; gene_name "Syngap1"; transcript_type "protein_coding"; transcript_name "Syngap1-212"; exon_number 6; exon_id "ENSMUSE00001049682.2"; level 2; protein_id "ENSMUSP00000154838.2"; mgi_id "MGI:3039785"; tag "non_canonical_other"; tag "not_organism_supported"; tag "basic"; havana_gene "OTTMUSG00000049838.1"; havana_transcript "OTTMUST00000172648.1";
chr17	HAVANA	CDS	27175957	27176580	0	+	0	gene_id "ENSMUSG00000067629.14"; transcript_id "ENSMUST00000228963.2"; gene_type "protein_coding"; gene_name "Syngap1"; transcript_type "protein_coding"; transcript_name "Syngap1-212"; exon_number 6; exon_id "ENSMUSE00001049682.2"; level 2; protein_id "ENSMUSP00000154838.2"; mgi_id "MGI:3039785"; tag "non_canonical_other"; tag "not_organism_supported"; tag "basic"; havana_gene "OTTMUSG00000049838.1"; havana_transcript "OTTMUST00000172648.1";
chr17	HAVANA	exon	27175957	27176580	0	+	.	gene_id "ENSMUSG00000067629.14"; transcript_id "ENSMUST00000231853.2"; gene_type "protein_coding"; gene_name "Syngap1"; transcript_type "protein_coding"; transcript_name "Syngap1-214"; exon_number 4; exon_id "ENSMUSE00001049682.2"; level 2; protein_id "ENSMUSP00000156340.2"; mgi_id "MGI:3039785"; tag "CAGE_supported_TSS"; tag "not_organism_supported"; tag "basic"; havana_gene "OTTMUSG00000049838.1"; havana_transcript "OTTMUST00000173259.1";
chr17	HAVANA	CDS	27175957	27176580	0	+	0	gene_id "ENSMUSG00000067629.14"; transcript_id "ENSMUST00000231853.2"; gene_type "protein_coding"; gene_name "Syngap1"; transcript_type "protein_coding"; transcript_name "Syngap1-214"; exon_number 4; exon_id "ENSMUSE00001049682.2"; level 2; protein_id "ENSMUSP00000156340.2"; mgi_id "MGI:3039785"; tag "CAGE_supported_TSS"; tag "not_organism_supported"; tag "basic"; havana_gene "OTTMUSG00000049838.1"; havana_transcript "OTTMUST00000173259.1";
chr17	ENSEMBL_gcm37	exon	27175957	27176580	33.4226081507404	+	.	gene_id "ENSMUSG00000067629.14"; transcript_id "ENSMUSG00000067629.14_tx_10"; exon_id "chr17_27175957_27176580_+"; exonnum "6"; txlen "3904";
chr17	ENSEMBL_gcm37	exon	27175957	27176580	31.0773163456035	+	.	gene_id "ENSMUSG00000067629.14"; transcript_id "ENSMUSG00000067629.14_tx_12"; exon_id "chr17_27175957_27176580_+"; exonnum "6"; txlen "3856";
chr17	ENSEMBL_gcm37	exon	27175957	27176580	28.6249094819777	+	.	gene_id "ENSMUSG00000067629.14"; transcript_id "ENSMUSG00000067629.14_tx_13"; exon_id "chr17_27175957_27176580_+"; exonnum "6"; txlen "3898";
chr17	ENSEMBL_gcm37	exon	27175957	27176580	22.7259232040426	+	.	gene_id "ENSMUSG00000067629.14"; transcript_id "ENSMUSG00000067629.14_tx_19"; exon_id "chr17_27175957_27176580_+"; exonnum "6"; txlen "3942";
chr17	ENSEMBL_gcm37	exon	27175957	27176580	22.5162360019219	+	.	gene_id "ENSMUSG00000067629.14"; transcript_id "ENSMUSG00000067629.14_tx_20"; exon_id "chr17_27175957_27176580_+"; exonnum "6"; txlen "4069";
chr17	ENSEMBL_gcm37	exon	27175957	27176580	21.0443115097175	+	.	gene_id "ENSMUSG00000067629.14"; transcript_id "ENSMUSG00000067629.14_tx_21"; exon_id "chr17_27175957_27176580_+"; exonnum "6"; txlen "3984";
chr17	ENSEMBL_gcm37	exon	27175957	27176580	18.8775768183753	+	.	gene_id "ENSMUSG00000067629.14"; transcript_id "ENSMUSG00000067629.14_tx_25"; exon_id "chr17_27175957_27176580_+"; exonnum "6"; txlen "3978";
chr17	ENSEMBL_gcm37	exon	27175957	27176580	18.8005522508026	+	.	gene_id "ENSMUSG00000067629.14"; transcript_id "ENSMUSG00000067629.14_tx_26"; exon_id "chr17_27175957_27176580_+"; exonnum "6"; txlen "4063";
chr17	ENSEMBL_gcm37	exon	27175957	27176580	18.2242829671862	+	.	gene_id "ENSMUSG00000067629.14"; transcript_id "ENSMUSG00000067629.14_tx_27"; exon_id "chr17_27175957_27176580_+"; exonnum "6"; txlen "3936";
chr17	ENSEMBL_gcm37	exon	27175957	27176580	17.8769615099672	+	.	gene_id "ENSMUSG00000067629.14"; transcript_id "ENSMUSG00000067629.14_tx_29"; exon_id "chr17_27175957_27176580_+"; exonnum "6"; txlen "4149";
chr17	ENSEMBL_gcm37	exon	27175957	27176580	17.1107969973215	+	.	gene_id "ENSMUSG00000067629.14"; transcript_id "ENSMUSG00000067629.14_tx_30"; exon_id "chr17_27175957_27176580_+"; exonnum "6"; txlen "4111";
chr17	ENSEMBL_gcm37	exon	27175957	27176580	15.3800672566578	+	.	gene_id "ENSMUSG00000067629.14"; transcript_id "ENSMUSG00000067629.14_tx_32"; exon_id "chr17_27175957_27176580_+"; exonnum "6"; txlen "4143";
chr17	ENSEMBL_gcm37	exon	27175957	27176580	15.3191986562212	+	.	gene_id "ENSMUSG00000067629.14"; transcript_id "ENSMUSG00000067629.14_tx_33"; exon_id "chr17_27175957_27176580_+"; exonnum "6"; txlen "4105";
chr17	ENSEMBL_gcm37	exon	27175957	27176580	14.843571902719	+	.	gene_id "ENSMUSG00000067629.14"; transcript_id "ENSMUSG00000067629.14_tx_35"; exon_id "chr17_27175957_27176580_+"; exonnum "6"; txlen "3739";
chr17	ENSEMBL_gcm37	exon	27175957	27176580	14.475807171446	+	.	gene_id "ENSMUSG00000067629.14"; transcript_id "ENSMUSG00000067629.14_tx_36"; exon_id "chr17_27175957_27176580_+"; exonnum "6"; txlen "3697";
chr17	ENSEMBL_gcm37	exon	27175957	27176580	12.888909951931	+	.	gene_id "ENSMUSG00000067629.14"; transcript_id "ENSMUSG00000067629.14_tx_39"; exon_id "chr17_27175957_27176580_+"; exonnum "6"; txlen "4191";
chr17	ENSEMBL_gcm37	exon	27175957	27176580	11.7873996286066	+	.	gene_id "ENSMUSG00000067629.14"; transcript_id "ENSMUSG00000067629.14_tx_40"; exon_id "chr17_27175957_27176580_+"; exonnum "6"; txlen "3733";
chr17	ENSEMBL_gcm37	exon	27175957	27176580	11.4196348973336	+	.	gene_id "ENSMUSG00000067629.14"; transcript_id "ENSMUSG00000067629.14_tx_41"; exon_id "chr17_27175957_27176580_+"; exonnum "6"; txlen "3691";
chr17	ENSEMBL_gcm37	exon	27175957	27176580	11.3769589137368	+	.	gene_id "ENSMUSG00000067629.14"; transcript_id "ENSMUSG00000067629.14_tx_42"; exon_id "chr17_27175957_27176580_+"; exonnum "6"; txlen "4185";
chr17	ENSEMBL_gcm37	exon	27175957	27176580	10.551714734743	+	.	gene_id "ENSMUSG00000067629.14"; transcript_id "ENSMUSG00000067629.14_tx_44"; exon_id "chr17_27175957_27176580_+"; exonnum "6"; txlen "3819";
chr17	ENSEMBL_gcm37	exon	27175957	27176580	9.99331716368972	+	.	gene_id "ENSMUSG00000067629.14"; transcript_id "ENSMUSG00000067629.14_tx_46"; exon_id "chr17_27175957_27176580_+"; exonnum "6"; txlen "3777";
chr17	ENSEMBL_gcm37	exon	27175957	27176580	7.76671305578125	+	.	gene_id "ENSMUSG00000067629.14"; transcript_id "ENSMUSG00000067629.14_tx_49"; exon_id "chr17_27175957_27176580_+"; exonnum "6"; txlen "3813";
chr17	ENSEMBL_gcm37	exon	27175957	27176580	6.08903211955256	+	.	gene_id "ENSMUSG00000067629.14"; transcript_id "ENSMUSG00000067629.14_tx_52"; exon_id "chr17_27175957_27176580_+"; exonnum "6"; txlen "3946";
chr17	ENSEMBL_gcm37	exon	27175957	27176580	6.04707921241434	+	.	gene_id "ENSMUSG00000067629.14"; transcript_id "ENSMUSG00000067629.14_tx_53"; exon_id "chr17_27175957_27176580_+"; exonnum "6"; txlen "3771";
chr17	ENSEMBL_gcm37	exon	27175957	27176580	5.30507946166003	+	.	gene_id "ENSMUSG00000067629.14"; transcript_id "ENSMUSG00000067629.14_tx_58"; exon_id "chr17_27175957_27176580_+"; exonnum "6"; txlen "3904";
chr17	ENSEMBL_gcm37	exon	27175957	27176580	0.199480398256252	+	.	gene_id "ENSMUSG00000067629.14"; transcript_id "ENSMUSG00000067629.14_tx_62"; exon_id "chr17_27175957_27176580_+"; exonnum "10"; txlen "4804";
chr17	ENSEMBL_gcm37	exon	27175957	27176580	0.199480398256252	+	.	gene_id "ENSMUSG00000067629.14"; transcript_id "ENSMUSG00000067629.14_tx_63"; exon_id "chr17_27175957_27176580_+"; exonnum "10"; txlen "4597";
chr17	ENSEMBL_gcm37	exon	27175957	27176580	35.6055601093963	+	.	gene_id "ENSMUSG00000067629.14"; transcript_id "ENSMUSG00000067629.14_tx_8"; exon_id "chr17_27175957_27176580_+"; exonnum "6"; txlen "3862";
chr17	HAVANA	exon	27176707	27176851	0	+	.	gene_id "ENSMUSG00000067629.14"; transcript_id "ENSMUST00000194598.6"; gene_type "protein_coding"; gene_name "Syngap1"; transcript_type "protein_coding"; transcript_name "Syngap1-204"; exon_number 9; exon_id "ENSMUSE00000139504.2"; level 2; protein_id "ENSMUSP00000141686.2"; transcript_support_level "5"; mgi_id "MGI:3039785"; tag "not_organism_supported"; tag "basic"; tag "Ensembl_canonical"; tag "GENCODE_Primary"; tag "appris_principal_1"; tag "CCDS"; ccdsid "CCDS59625.1"; havana_gene "OTTMUSG00000049838.1"; havana_transcript "OTTMUST00000126931.1";
chr17	HAVANA	CDS	27176707	27176851	0	+	0	gene_id "ENSMUSG00000067629.14"; transcript_id "ENSMUST00000194598.6"; gene_type "protein_coding"; gene_name "Syngap1"; transcript_type "protein_coding"; transcript_name "Syngap1-204"; exon_number 9; exon_id "ENSMUSE00000139504.2"; level 2; protein_id "ENSMUSP00000141686.2"; transcript_support_level "5"; mgi_id "MGI:3039785"; tag "not_organism_supported"; tag "basic"; tag "Ensembl_canonical"; tag "GENCODE_Primary"; tag "appris_principal_1"; tag "CCDS"; ccdsid "CCDS59625.1"; havana_gene "OTTMUSG00000049838.1"; havana_transcript "OTTMUST00000126931.1";
chr17	HAVANA	exon	27176707	27176851	0	+	.	gene_id "ENSMUSG00000067629.14"; transcript_id "ENSMUST00000229490.2"; gene_type "protein_coding"; gene_name "Syngap1"; transcript_type "protein_coding"; transcript_name "Syngap1-213"; exon_number 9; exon_id "ENSMUSE00000139504.2"; level 2; protein_id "ENSMUSP00000155085.2"; mgi_id "MGI:3039785"; tag "non_canonical_other"; tag "not_organism_supported"; tag "basic"; havana_gene "OTTMUSG00000049838.1"; havana_transcript "OTTMUST00000172647.1";
chr17	HAVANA	CDS	27176707	27176851	0	+	0	gene_id "ENSMUSG00000067629.14"; transcript_id "ENSMUST00000229490.2"; gene_type "protein_coding"; gene_name "Syngap1"; transcript_type "protein_coding"; transcript_name "Syngap1-213"; exon_number 9; exon_id "ENSMUSE00000139504.2"; level 2; protein_id "ENSMUSP00000155085.2"; mgi_id "MGI:3039785"; tag "non_canonical_other"; tag "not_organism_supported"; tag "basic"; havana_gene "OTTMUSG00000049838.1"; havana_transcript "OTTMUST00000172647.1";
chr17	HAVANA	exon	27176707	27176851	0	+	.	gene_id "ENSMUSG00000067629.14"; transcript_id "ENSMUST00000201702.5"; gene_type "protein_coding"; gene_name "Syngap1"; transcript_type "protein_coding"; transcript_name "Syngap1-208"; exon_number 9; exon_id "ENSMUSE00000139504.2"; level 2; protein_id "ENSMUSP00000144248.3"; transcript_support_level "5"; mgi_id "MGI:3039785"; tag "not_organism_supported"; tag "mRNA_end_NF"; havana_gene "OTTMUSG00000049838.1"; havana_transcript "OTTMUST00000138005.1";
chr17	HAVANA	CDS	27176707	27176851	0	+	0	gene_id "ENSMUSG00000067629.14"; transcript_id "ENSMUST00000201702.5"; gene_type "protein_coding"; gene_name "Syngap1"; transcript_type "protein_coding"; transcript_name "Syngap1-208"; exon_number 9; exon_id "ENSMUSE00000139504.2"; level 2; protein_id "ENSMUSP00000144248.3"; transcript_support_level "5"; mgi_id "MGI:3039785"; tag "not_organism_supported"; tag "mRNA_end_NF"; havana_gene "OTTMUSG00000049838.1"; havana_transcript "OTTMUST00000138005.1";
chr17	ENSEMBL	exon	27176707	27176851	0	+	.	gene_id "ENSMUSG00000067629.14"; transcript_id "ENSMUST00000177932.7"; gene_type "protein_coding"; gene_name "Syngap1"; transcript_type "protein_coding"; transcript_name "Syngap1-202"; exon_number 9; exon_id "ENSMUSE00000139504.2"; level 3; protein_id "ENSMUSP00000137587.2"; transcript_support_level "5"; mgi_id "MGI:3039785"; tag "basic"; havana_gene "OTTMUSG00000049838.1";
chr17	ENSEMBL	CDS	27176707	27176851	0	+	0	gene_id "ENSMUSG00000067629.14"; transcript_id "ENSMUST00000177932.7"; gene_type "protein_coding"; gene_name "Syngap1"; transcript_type "protein_coding"; transcript_name "Syngap1-202"; exon_number 9; exon_id "ENSMUSE00000139504.2"; level 3; protein_id "ENSMUSP00000137587.2"; transcript_support_level "5"; mgi_id "MGI:3039785"; tag "basic"; havana_gene "OTTMUSG00000049838.1";
chr17	HAVANA	exon	27176707	27176851	0	+	.	gene_id "ENSMUSG00000067629.14"; transcript_id "ENSMUST00000201349.6"; gene_type "protein_coding"; gene_name "Syngap1"; transcript_type "protein_coding"; transcript_name "Syngap1-207"; exon_number 9; exon_id "ENSMUSE00000139504.2"; level 2; protein_id "ENSMUSP00000144666.3"; transcript_support_level "5"; mgi_id "MGI:3039785"; tag "non_canonical_other"; tag "not_organism_supported"; tag "mRNA_start_NF"; tag "cds_start_NF"; havana_gene "OTTMUSG00000049838.1"; havana_transcript "OTTMUST00000138006.1";
chr17	HAVANA	CDS	27176707	27176851	0	+	0	gene_id "ENSMUSG00000067629.14"; transcript_id "ENSMUST00000201349.6"; gene_type "protein_coding"; gene_name "Syngap1"; transcript_type "protein_coding"; transcript_name "Syngap1-207"; exon_number 9; exon_id "ENSMUSE00000139504.2"; level 2; protein_id "ENSMUSP00000144666.3"; transcript_support_level "5"; mgi_id "MGI:3039785"; tag "non_canonical_other"; tag "not_organism_supported"; tag "mRNA_start_NF"; tag "cds_start_NF"; havana_gene "OTTMUSG00000049838.1"; havana_transcript "OTTMUST00000138006.1";
chr17	HAVANA	exon	27176707	27176851	0	+	.	gene_id "ENSMUSG00000067629.14"; transcript_id "ENSMUST00000193200.6"; gene_type "protein_coding"; gene_name "Syngap1"; transcript_type "nonsense_mediated_decay"; transcript_name "Syngap1-203"; exon_number 9; exon_id "ENSMUSE00000139504.2"; level 2; protein_id "ENSMUSP00000141245.3"; transcript_support_level "5"; mgi_id "MGI:3039785"; tag "not_organism_supported"; tag "mRNA_start_NF"; tag "cds_start_NF"; havana_gene "OTTMUSG00000049838.1"; havana_transcript "OTTMUST00000126932.1";
chr17	HAVANA	CDS	27176707	27176851	0	+	0	gene_id "ENSMUSG00000067629.14"; transcript_id "ENSMUST00000193200.6"; gene_type "protein_coding"; gene_name "Syngap1"; transcript_type "nonsense_mediated_decay"; transcript_name "Syngap1-203"; exon_number 9; exon_id "ENSMUSE00000139504.2"; level 2; protein_id "ENSMUSP00000141245.3"; transcript_support_level "5"; mgi_id "MGI:3039785"; tag "not_organism_supported"; tag "mRNA_start_NF"; tag "cds_start_NF"; havana_gene "OTTMUSG00000049838.1"; havana_transcript "OTTMUST00000126932.1";
chr17	HAVANA	exon	27176707	27176851	0	+	.	gene_id "ENSMUSG00000067629.14"; transcript_id "ENSMUST00000081285.9"; gene_type "protein_coding"; gene_name "Syngap1"; transcript_type "protein_coding"; transcript_name "Syngap1-201"; exon_number 7; exon_id "ENSMUSE00000139504.2"; level 2; protein_id "ENSMUSP00000080038.5"; transcript_support_level "5"; mgi_id "MGI:3039785"; tag "CAGE_supported_TSS"; tag "not_organism_supported"; tag "basic"; havana_gene "OTTMUSG00000049838.1"; havana_transcript "OTTMUST00000126933.1";
chr17	HAVANA	CDS	27176707	27176851	0	+	0	gene_id "ENSMUSG00000067629.14"; transcript_id "ENSMUST00000081285.9"; gene_type "protein_coding"; gene_name "Syngap1"; transcript_type "protein_coding"; transcript_name "Syngap1-201"; exon_number 7; exon_id "ENSMUSE00000139504.2"; level 2; protein_id "ENSMUSP00000080038.5"; transcript_support_level "5"; mgi_id "MGI:3039785"; tag "CAGE_supported_TSS"; tag "not_organism_supported"; tag "basic"; havana_gene "OTTMUSG00000049838.1"; havana_transcript "OTTMUST00000126933.1";
chr17	HAVANA	exon	27176707	27176851	0	+	.	gene_id "ENSMUSG00000067629.14"; transcript_id "ENSMUST00000228963.2"; gene_type "protein_coding"; gene_name "Syngap1"; transcript_type "protein_coding"; transcript_name "Syngap1-212"; exon_number 7; exon_id "ENSMUSE00000139504.2"; level 2; protein_id "ENSMUSP00000154838.2"; mgi_id "MGI:3039785"; tag "non_canonical_other"; tag "not_organism_supported"; tag "basic"; havana_gene "OTTMUSG00000049838.1"; havana_transcript "OTTMUST00000172648.1";
chr17	HAVANA	CDS	27176707	27176851	0	+	0	gene_id "ENSMUSG00000067629.14"; transcript_id "ENSMUST00000228963.2"; gene_type "protein_coding"; gene_name "Syngap1"; transcript_type "protein_coding"; transcript_name "Syngap1-212"; exon_number 7; exon_id "ENSMUSE00000139504.2"; level 2; protein_id "ENSMUSP00000154838.2"; mgi_id "MGI:3039785"; tag "non_canonical_other"; tag "not_organism_supported"; tag "basic"; havana_gene "OTTMUSG00000049838.1"; havana_transcript "OTTMUST00000172648.1";
chr17	HAVANA	exon	27176707	27176851	0	+	.	gene_id "ENSMUSG00000067629.14"; transcript_id "ENSMUST00000231853.2"; gene_type "protein_coding"; gene_name "Syngap1"; transcript_type "protein_coding"; transcript_name "Syngap1-214"; exon_number 5; exon_id "ENSMUSE00000139504.2"; level 2; protein_id "ENSMUSP00000156340.2"; mgi_id "MGI:3039785"; tag "CAGE_supported_TSS"; tag "not_organism_supported"; tag "basic"; havana_gene "OTTMUSG00000049838.1"; havana_transcript "OTTMUST00000173259.1";
chr17	HAVANA	CDS	27176707	27176851	0	+	0	gene_id "ENSMUSG00000067629.14"; transcript_id "ENSMUST00000231853.2"; gene_type "protein_coding"; gene_name "Syngap1"; transcript_type "protein_coding"; transcript_name "Syngap1-214"; exon_number 5; exon_id "ENSMUSE00000139504.2"; level 2; protein_id "ENSMUSP00000156340.2"; mgi_id "MGI:3039785"; tag "CAGE_supported_TSS"; tag "not_organism_supported"; tag "basic"; havana_gene "OTTMUSG00000049838.1"; havana_transcript "OTTMUST00000173259.1";
chr17	ENSEMBL_gcm37	exon	27176707	27176851	33.4226081507404	+	.	gene_id "ENSMUSG00000067629.14"; transcript_id "ENSMUSG00000067629.14_tx_10"; exon_id "chr17_27176707_27176851_+"; exonnum "7"; txlen "3904";
chr17	ENSEMBL_gcm37	exon	27176707	27176851	31.0773163456035	+	.	gene_id "ENSMUSG00000067629.14"; transcript_id "ENSMUSG00000067629.14_tx_12"; exon_id "chr17_27176707_27176851_+"; exonnum "7"; txlen "3856";
chr17	ENSEMBL_gcm37	exon	27176707	27176851	28.6249094819777	+	.	gene_id "ENSMUSG00000067629.14"; transcript_id "ENSMUSG00000067629.14_tx_13"; exon_id "chr17_27176707_27176851_+"; exonnum "7"; txlen "3898";
chr17	ENSEMBL_gcm37	exon	27176707	27176851	22.7259232040426	+	.	gene_id "ENSMUSG00000067629.14"; transcript_id "ENSMUSG00000067629.14_tx_19"; exon_id "chr17_27176707_27176851_+"; exonnum "7"; txlen "3942";
chr17	ENSEMBL_gcm37	exon	27176707	27176851	22.5162360019219	+	.	gene_id "ENSMUSG00000067629.14"; transcript_id "ENSMUSG00000067629.14_tx_20"; exon_id "chr17_27176707_27176851_+"; exonnum "7"; txlen "4069";
chr17	ENSEMBL_gcm37	exon	27176707	27176851	21.0443115097175	+	.	gene_id "ENSMUSG00000067629.14"; transcript_id "ENSMUSG00000067629.14_tx_21"; exon_id "chr17_27176707_27176851_+"; exonnum "7"; txlen "3984";
chr17	ENSEMBL_gcm37	exon	27176707	27176851	18.8775768183753	+	.	gene_id "ENSMUSG00000067629.14"; transcript_id "ENSMUSG00000067629.14_tx_25"; exon_id "chr17_27176707_27176851_+"; exonnum "7"; txlen "3978";
chr17	ENSEMBL_gcm37	exon	27176707	27176851	18.8005522508026	+	.	gene_id "ENSMUSG00000067629.14"; transcript_id "ENSMUSG00000067629.14_tx_26"; exon_id "chr17_27176707_27176851_+"; exonnum "7"; txlen "4063";
chr17	ENSEMBL_gcm37	exon	27176707	27176851	18.2242829671862	+	.	gene_id "ENSMUSG00000067629.14"; transcript_id "ENSMUSG00000067629.14_tx_27"; exon_id "chr17_27176707_27176851_+"; exonnum "7"; txlen "3936";
chr17	ENSEMBL_gcm37	exon	27176707	27176851	17.8769615099672	+	.	gene_id "ENSMUSG00000067629.14"; transcript_id "ENSMUSG00000067629.14_tx_29"; exon_id "chr17_27176707_27176851_+"; exonnum "7"; txlen "4149";
chr17	ENSEMBL_gcm37	exon	27176707	27176851	17.1107969973215	+	.	gene_id "ENSMUSG00000067629.14"; transcript_id "ENSMUSG00000067629.14_tx_30"; exon_id "chr17_27176707_27176851_+"; exonnum "7"; txlen "4111";
chr17	ENSEMBL_gcm37	exon	27176707	27176851	15.3800672566578	+	.	gene_id "ENSMUSG00000067629.14"; transcript_id "ENSMUSG00000067629.14_tx_32"; exon_id "chr17_27176707_27176851_+"; exonnum "7"; txlen "4143";
chr17	ENSEMBL_gcm37	exon	27176707	27176851	15.3191986562212	+	.	gene_id "ENSMUSG00000067629.14"; transcript_id "ENSMUSG00000067629.14_tx_33"; exon_id "chr17_27176707_27176851_+"; exonnum "7"; txlen "4105";
chr17	ENSEMBL_gcm37	exon	27176707	27176851	14.843571902719	+	.	gene_id "ENSMUSG00000067629.14"; transcript_id "ENSMUSG00000067629.14_tx_35"; exon_id "chr17_27176707_27176851_+"; exonnum "7"; txlen "3739";
chr17	ENSEMBL_gcm37	exon	27176707	27176851	14.475807171446	+	.	gene_id "ENSMUSG00000067629.14"; transcript_id "ENSMUSG00000067629.14_tx_36"; exon_id "chr17_27176707_27176851_+"; exonnum "7"; txlen "3697";
chr17	ENSEMBL_gcm37	exon	27176707	27176851	12.888909951931	+	.	gene_id "ENSMUSG00000067629.14"; transcript_id "ENSMUSG00000067629.14_tx_39"; exon_id "chr17_27176707_27176851_+"; exonnum "7"; txlen "4191";
chr17	ENSEMBL_gcm37	exon	27176707	27176851	11.7873996286066	+	.	gene_id "ENSMUSG00000067629.14"; transcript_id "ENSMUSG00000067629.14_tx_40"; exon_id "chr17_27176707_27176851_+"; exonnum "7"; txlen "3733";
chr17	ENSEMBL_gcm37	exon	27176707	27176851	11.4196348973336	+	.	gene_id "ENSMUSG00000067629.14"; transcript_id "ENSMUSG00000067629.14_tx_41"; exon_id "chr17_27176707_27176851_+"; exonnum "7"; txlen "3691";
chr17	ENSEMBL_gcm37	exon	27176707	27176851	11.3769589137368	+	.	gene_id "ENSMUSG00000067629.14"; transcript_id "ENSMUSG00000067629.14_tx_42"; exon_id "chr17_27176707_27176851_+"; exonnum "7"; txlen "4185";
chr17	ENSEMBL_gcm37	exon	27176707	27176851	10.551714734743	+	.	gene_id "ENSMUSG00000067629.14"; transcript_id "ENSMUSG00000067629.14_tx_44"; exon_id "chr17_27176707_27176851_+"; exonnum "7"; txlen "3819";
chr17	ENSEMBL_gcm37	exon	27176707	27176851	9.99331716368972	+	.	gene_id "ENSMUSG00000067629.14"; transcript_id "ENSMUSG00000067629.14_tx_46"; exon_id "chr17_27176707_27176851_+"; exonnum "7"; txlen "3777";
chr17	ENSEMBL_gcm37	exon	27176707	27176851	7.76671305578125	+	.	gene_id "ENSMUSG00000067629.14"; transcript_id "ENSMUSG00000067629.14_tx_49"; exon_id "chr17_27176707_27176851_+"; exonnum "7"; txlen "3813";
chr17	ENSEMBL_gcm37	exon	27176707	27176851	6.08903211955256	+	.	gene_id "ENSMUSG00000067629.14"; transcript_id "ENSMUSG00000067629.14_tx_52"; exon_id "chr17_27176707_27176851_+"; exonnum "7"; txlen "3946";
chr17	ENSEMBL_gcm37	exon	27176707	27176851	6.04707921241434	+	.	gene_id "ENSMUSG00000067629.14"; transcript_id "ENSMUSG00000067629.14_tx_53"; exon_id "chr17_27176707_27176851_+"; exonnum "7"; txlen "3771";
chr17	ENSEMBL_gcm37	exon	27176707	27176851	5.30507946166003	+	.	gene_id "ENSMUSG00000067629.14"; transcript_id "ENSMUSG00000067629.14_tx_58"; exon_id "chr17_27176707_27176851_+"; exonnum "7"; txlen "3904";
chr17	ENSEMBL_gcm37	exon	27176707	27176851	0.199480398256252	+	.	gene_id "ENSMUSG00000067629.14"; transcript_id "ENSMUSG00000067629.14_tx_62"; exon_id "chr17_27176707_27176851_+"; exonnum "11"; txlen "4804";
chr17	ENSEMBL_gcm37	exon	27176707	27176851	0.199480398256252	+	.	gene_id "ENSMUSG00000067629.14"; transcript_id "ENSMUSG00000067629.14_tx_63"; exon_id "chr17_27176707_27176851_+"; exonnum "11"; txlen "4597";
chr17	ENSEMBL_gcm37	exon	27176707	27176851	35.6055601093963	+	.	gene_id "ENSMUSG00000067629.14"; transcript_id "ENSMUSG00000067629.14_tx_8"; exon_id "chr17_27176707_27176851_+"; exonnum "7"; txlen "3862";
chr17	HAVANA	exon	27176800	27176851	0	+	.	gene_id "ENSMUSG00000067629.14"; transcript_id "ENSMUST00000202939.2"; gene_type "protein_coding"; gene_name "Syngap1"; transcript_type "nonsense_mediated_decay"; transcript_name "Syngap1-211"; exon_number 1; exon_id "ENSMUSE00001363348.2"; level 2; protein_id "ENSMUSP00000144403.2"; transcript_support_level "5"; mgi_id "MGI:3039785"; tag "mRNA_start_NF"; tag "cds_start_NF"; havana_gene "OTTMUSG00000049838.1"; havana_transcript "OTTMUST00000138007.1";
chr17	HAVANA	CDS	27176800	27176851	0	+	0	gene_id "ENSMUSG00000067629.14"; transcript_id "ENSMUST00000202939.2"; gene_type "protein_coding"; gene_name "Syngap1"; transcript_type "nonsense_mediated_decay"; transcript_name "Syngap1-211"; exon_number 1; exon_id "ENSMUSE00001363348.2"; level 2; protein_id "ENSMUSP00000144403.2"; transcript_support_level "5"; mgi_id "MGI:3039785"; tag "mRNA_start_NF"; tag "cds_start_NF"; havana_gene "OTTMUSG00000049838.1"; havana_transcript "OTTMUST00000138007.1";
chr17	HAVANA	transcript	27176800	27179085	0	+	.	gene_id "ENSMUSG00000067629.14"; transcript_id "ENSMUST00000202939.2"; gene_type "protein_coding"; gene_name "Syngap1"; transcript_type "nonsense_mediated_decay"; transcript_name "Syngap1-211"; level 2; protein_id "ENSMUSP00000144403.2"; transcript_support_level "5"; mgi_id "MGI:3039785"; tag "mRNA_start_NF"; tag "cds_start_NF"; havana_gene "OTTMUSG00000049838.1"; havana_transcript "OTTMUST00000138007.1";
chr17	HAVANA	CDS	27177051	27177193	0	+	2	gene_id "ENSMUSG00000067629.14"; transcript_id "ENSMUST00000202939.2"; gene_type "protein_coding"; gene_name "Syngap1"; transcript_type "nonsense_mediated_decay"; transcript_name "Syngap1-211"; exon_number 2; exon_id "ENSMUSE00000610441.2"; level 2; protein_id "ENSMUSP00000144403.2"; transcript_support_level "5"; mgi_id "MGI:3039785"; tag "mRNA_start_NF"; tag "cds_start_NF"; havana_gene "OTTMUSG00000049838.1"; havana_transcript "OTTMUST00000138007.1";
chr17	HAVANA	exon	27177051	27177195	0	+	.	gene_id "ENSMUSG00000067629.14"; transcript_id "ENSMUST00000194598.6"; gene_type "protein_coding"; gene_name "Syngap1"; transcript_type "protein_coding"; transcript_name "Syngap1-204"; exon_number 10; exon_id "ENSMUSE00000610441.2"; level 2; protein_id "ENSMUSP00000141686.2"; transcript_support_level "5"; mgi_id "MGI:3039785"; tag "not_organism_supported"; tag "basic"; tag "Ensembl_canonical"; tag "GENCODE_Primary"; tag "appris_principal_1"; tag "CCDS"; ccdsid "CCDS59625.1"; havana_gene "OTTMUSG00000049838.1"; havana_transcript "OTTMUST00000126931.1";
chr17	HAVANA	CDS	27177051	27177195	0	+	2	gene_id "ENSMUSG00000067629.14"; transcript_id "ENSMUST00000194598.6"; gene_type "protein_coding"; gene_name "Syngap1"; transcript_type "protein_coding"; transcript_name "Syngap1-204"; exon_number 10; exon_id "ENSMUSE00000610441.2"; level 2; protein_id "ENSMUSP00000141686.2"; transcript_support_level "5"; mgi_id "MGI:3039785"; tag "not_organism_supported"; tag "basic"; tag "Ensembl_canonical"; tag "GENCODE_Primary"; tag "appris_principal_1"; tag "CCDS"; ccdsid "CCDS59625.1"; havana_gene "OTTMUSG00000049838.1"; havana_transcript "OTTMUST00000126931.1";
chr17	HAVANA	exon	27177051	27177195	0	+	.	gene_id "ENSMUSG00000067629.14"; transcript_id "ENSMUST00000229490.2"; gene_type "protein_coding"; gene_name "Syngap1"; transcript_type "protein_coding"; transcript_name "Syngap1-213"; exon_number 10; exon_id "ENSMUSE00000610441.2"; level 2; protein_id "ENSMUSP00000155085.2"; mgi_id "MGI:3039785"; tag "non_canonical_other"; tag "not_organism_supported"; tag "basic"; havana_gene "OTTMUSG00000049838.1"; havana_transcript "OTTMUST00000172647.1";
chr17	HAVANA	CDS	27177051	27177195	0	+	2	gene_id "ENSMUSG00000067629.14"; transcript_id "ENSMUST00000229490.2"; gene_type "protein_coding"; gene_name "Syngap1"; transcript_type "protein_coding"; transcript_name "Syngap1-213"; exon_number 10; exon_id "ENSMUSE00000610441.2"; level 2; protein_id "ENSMUSP00000155085.2"; mgi_id "MGI:3039785"; tag "non_canonical_other"; tag "not_organism_supported"; tag "basic"; havana_gene "OTTMUSG00000049838.1"; havana_transcript "OTTMUST00000172647.1";
chr17	HAVANA	exon	27177051	27177195	0	+	.	gene_id "ENSMUSG00000067629.14"; transcript_id "ENSMUST00000201702.5"; gene_type "protein_coding"; gene_name "Syngap1"; transcript_type "protein_coding"; transcript_name "Syngap1-208"; exon_number 10; exon_id "ENSMUSE00000610441.2"; level 2; protein_id "ENSMUSP00000144248.3"; transcript_support_level "5"; mgi_id "MGI:3039785"; tag "not_organism_supported"; tag "mRNA_end_NF"; havana_gene "OTTMUSG00000049838.1"; havana_transcript "OTTMUST00000138005.1";
chr17	HAVANA	CDS	27177051	27177195	0	+	2	gene_id "ENSMUSG00000067629.14"; transcript_id "ENSMUST00000201702.5"; gene_type "protein_coding"; gene_name "Syngap1"; transcript_type "protein_coding"; transcript_name "Syngap1-208"; exon_number 10; exon_id "ENSMUSE00000610441.2"; level 2; protein_id "ENSMUSP00000144248.3"; transcript_support_level "5"; mgi_id "MGI:3039785"; tag "not_organism_supported"; tag "mRNA_end_NF"; havana_gene "OTTMUSG00000049838.1"; havana_transcript "OTTMUST00000138005.1";
chr17	ENSEMBL	exon	27177051	27177195	0	+	.	gene_id "ENSMUSG00000067629.14"; transcript_id "ENSMUST00000177932.7"; gene_type "protein_coding"; gene_name "Syngap1"; transcript_type "protein_coding"; transcript_name "Syngap1-202"; exon_number 10; exon_id "ENSMUSE00000610441.2"; level 3; protein_id "ENSMUSP00000137587.2"; transcript_support_level "5"; mgi_id "MGI:3039785"; tag "basic"; havana_gene "OTTMUSG00000049838.1";
chr17	ENSEMBL	CDS	27177051	27177195	0	+	2	gene_id "ENSMUSG00000067629.14"; transcript_id "ENSMUST00000177932.7"; gene_type "protein_coding"; gene_name "Syngap1"; transcript_type "protein_coding"; transcript_name "Syngap1-202"; exon_number 10; exon_id "ENSMUSE00000610441.2"; level 3; protein_id "ENSMUSP00000137587.2"; transcript_support_level "5"; mgi_id "MGI:3039785"; tag "basic"; havana_gene "OTTMUSG00000049838.1";
chr17	HAVANA	exon	27177051	27177195	0	+	.	gene_id "ENSMUSG00000067629.14"; transcript_id "ENSMUST00000201349.6"; gene_type "protein_coding"; gene_name "Syngap1"; transcript_type "protein_coding"; transcript_name "Syngap1-207"; exon_number 10; exon_id "ENSMUSE00000610441.2"; level 2; protein_id "ENSMUSP00000144666.3"; transcript_support_level "5"; mgi_id "MGI:3039785"; tag "non_canonical_other"; tag "not_organism_supported"; tag "mRNA_start_NF"; tag "cds_start_NF"; havana_gene "OTTMUSG00000049838.1"; havana_transcript "OTTMUST00000138006.1";
chr17	HAVANA	CDS	27177051	27177195	0	+	2	gene_id "ENSMUSG00000067629.14"; transcript_id "ENSMUST00000201349.6"; gene_type "protein_coding"; gene_name "Syngap1"; transcript_type "protein_coding"; transcript_name "Syngap1-207"; exon_number 10; exon_id "ENSMUSE00000610441.2"; level 2; protein_id "ENSMUSP00000144666.3"; transcript_support_level "5"; mgi_id "MGI:3039785"; tag "non_canonical_other"; tag "not_organism_supported"; tag "mRNA_start_NF"; tag "cds_start_NF"; havana_gene "OTTMUSG00000049838.1"; havana_transcript "OTTMUST00000138006.1";
chr17	HAVANA	exon	27177051	27177195	0	+	.	gene_id "ENSMUSG00000067629.14"; transcript_id "ENSMUST00000193200.6"; gene_type "protein_coding"; gene_name "Syngap1"; transcript_type "nonsense_mediated_decay"; transcript_name "Syngap1-203"; exon_number 10; exon_id "ENSMUSE00000610441.2"; level 2; protein_id "ENSMUSP00000141245.3"; transcript_support_level "5"; mgi_id "MGI:3039785"; tag "not_organism_supported"; tag "mRNA_start_NF"; tag "cds_start_NF"; havana_gene "OTTMUSG00000049838.1"; havana_transcript "OTTMUST00000126932.1";
chr17	HAVANA	CDS	27177051	27177195	0	+	2	gene_id "ENSMUSG00000067629.14"; transcript_id "ENSMUST00000193200.6"; gene_type "protein_coding"; gene_name "Syngap1"; transcript_type "nonsense_mediated_decay"; transcript_name "Syngap1-203"; exon_number 10; exon_id "ENSMUSE00000610441.2"; level 2; protein_id "ENSMUSP00000141245.3"; transcript_support_level "5"; mgi_id "MGI:3039785"; tag "not_organism_supported"; tag "mRNA_start_NF"; tag "cds_start_NF"; havana_gene "OTTMUSG00000049838.1"; havana_transcript "OTTMUST00000126932.1";
chr17	HAVANA	exon	27177051	27177195	0	+	.	gene_id "ENSMUSG00000067629.14"; transcript_id "ENSMUST00000081285.9"; gene_type "protein_coding"; gene_name "Syngap1"; transcript_type "protein_coding"; transcript_name "Syngap1-201"; exon_number 8; exon_id "ENSMUSE00000610441.2"; level 2; protein_id "ENSMUSP00000080038.5"; transcript_support_level "5"; mgi_id "MGI:3039785"; tag "CAGE_supported_TSS"; tag "not_organism_supported"; tag "basic"; havana_gene "OTTMUSG00000049838.1"; havana_transcript "OTTMUST00000126933.1";
chr17	HAVANA	CDS	27177051	27177195	0	+	2	gene_id "ENSMUSG00000067629.14"; transcript_id "ENSMUST00000081285.9"; gene_type "protein_coding"; gene_name "Syngap1"; transcript_type "protein_coding"; transcript_name "Syngap1-201"; exon_number 8; exon_id "ENSMUSE00000610441.2"; level 2; protein_id "ENSMUSP00000080038.5"; transcript_support_level "5"; mgi_id "MGI:3039785"; tag "CAGE_supported_TSS"; tag "not_organism_supported"; tag "basic"; havana_gene "OTTMUSG00000049838.1"; havana_transcript "OTTMUST00000126933.1";
chr17	HAVANA	exon	27177051	27177195	0	+	.	gene_id "ENSMUSG00000067629.14"; transcript_id "ENSMUST00000228963.2"; gene_type "protein_coding"; gene_name "Syngap1"; transcript_type "protein_coding"; transcript_name "Syngap1-212"; exon_number 8; exon_id "ENSMUSE00000610441.2"; level 2; protein_id "ENSMUSP00000154838.2"; mgi_id "MGI:3039785"; tag "non_canonical_other"; tag "not_organism_supported"; tag "basic"; havana_gene "OTTMUSG00000049838.1"; havana_transcript "OTTMUST00000172648.1";
chr17	HAVANA	CDS	27177051	27177195	0	+	2	gene_id "ENSMUSG00000067629.14"; transcript_id "ENSMUST00000228963.2"; gene_type "protein_coding"; gene_name "Syngap1"; transcript_type "protein_coding"; transcript_name "Syngap1-212"; exon_number 8; exon_id "ENSMUSE00000610441.2"; level 2; protein_id "ENSMUSP00000154838.2"; mgi_id "MGI:3039785"; tag "non_canonical_other"; tag "not_organism_supported"; tag "basic"; havana_gene "OTTMUSG00000049838.1"; havana_transcript "OTTMUST00000172648.1";
chr17	HAVANA	exon	27177051	27177195	0	+	.	gene_id "ENSMUSG00000067629.14"; transcript_id "ENSMUST00000231853.2"; gene_type "protein_coding"; gene_name "Syngap1"; transcript_type "protein_coding"; transcript_name "Syngap1-214"; exon_number 6; exon_id "ENSMUSE00000610441.2"; level 2; protein_id "ENSMUSP00000156340.2"; mgi_id "MGI:3039785"; tag "CAGE_supported_TSS"; tag "not_organism_supported"; tag "basic"; havana_gene "OTTMUSG00000049838.1"; havana_transcript "OTTMUST00000173259.1";
chr17	HAVANA	CDS	27177051	27177195	0	+	2	gene_id "ENSMUSG00000067629.14"; transcript_id "ENSMUST00000231853.2"; gene_type "protein_coding"; gene_name "Syngap1"; transcript_type "protein_coding"; transcript_name "Syngap1-214"; exon_number 6; exon_id "ENSMUSE00000610441.2"; level 2; protein_id "ENSMUSP00000156340.2"; mgi_id "MGI:3039785"; tag "CAGE_supported_TSS"; tag "not_organism_supported"; tag "basic"; havana_gene "OTTMUSG00000049838.1"; havana_transcript "OTTMUST00000173259.1";
chr17	HAVANA	exon	27177051	27177195	0	+	.	gene_id "ENSMUSG00000067629.14"; transcript_id "ENSMUST00000202939.2"; gene_type "protein_coding"; gene_name "Syngap1"; transcript_type "nonsense_mediated_decay"; transcript_name "Syngap1-211"; exon_number 2; exon_id "ENSMUSE00000610441.2"; level 2; protein_id "ENSMUSP00000144403.2"; transcript_support_level "5"; mgi_id "MGI:3039785"; tag "mRNA_start_NF"; tag "cds_start_NF"; havana_gene "OTTMUSG00000049838.1"; havana_transcript "OTTMUST00000138007.1";
chr17	ENSEMBL_gcm37	exon	27177051	27177195	33.4226081507404	+	.	gene_id "ENSMUSG00000067629.14"; transcript_id "ENSMUSG00000067629.14_tx_10"; exon_id "chr17_27177051_27177195_+"; exonnum "8"; txlen "3904";
chr17	ENSEMBL_gcm37	exon	27177051	27177195	31.0773163456035	+	.	gene_id "ENSMUSG00000067629.14"; transcript_id "ENSMUSG00000067629.14_tx_12"; exon_id "chr17_27177051_27177195_+"; exonnum "8"; txlen "3856";
chr17	ENSEMBL_gcm37	exon	27177051	27177195	28.6249094819777	+	.	gene_id "ENSMUSG00000067629.14"; transcript_id "ENSMUSG00000067629.14_tx_13"; exon_id "chr17_27177051_27177195_+"; exonnum "8"; txlen "3898";
chr17	ENSEMBL_gcm37	exon	27177051	27177195	22.7259232040426	+	.	gene_id "ENSMUSG00000067629.14"; transcript_id "ENSMUSG00000067629.14_tx_19"; exon_id "chr17_27177051_27177195_+"; exonnum "8"; txlen "3942";
chr17	ENSEMBL_gcm37	exon	27177051	27177195	22.5162360019219	+	.	gene_id "ENSMUSG00000067629.14"; transcript_id "ENSMUSG00000067629.14_tx_20"; exon_id "chr17_27177051_27177195_+"; exonnum "8"; txlen "4069";
chr17	ENSEMBL_gcm37	exon	27177051	27177195	21.0443115097175	+	.	gene_id "ENSMUSG00000067629.14"; transcript_id "ENSMUSG00000067629.14_tx_21"; exon_id "chr17_27177051_27177195_+"; exonnum "8"; txlen "3984";
chr17	ENSEMBL_gcm37	exon	27177051	27177195	18.8775768183753	+	.	gene_id "ENSMUSG00000067629.14"; transcript_id "ENSMUSG00000067629.14_tx_25"; exon_id "chr17_27177051_27177195_+"; exonnum "8"; txlen "3978";
chr17	ENSEMBL_gcm37	exon	27177051	27177195	18.8005522508026	+	.	gene_id "ENSMUSG00000067629.14"; transcript_id "ENSMUSG00000067629.14_tx_26"; exon_id "chr17_27177051_27177195_+"; exonnum "8"; txlen "4063";
chr17	ENSEMBL_gcm37	exon	27177051	27177195	18.2242829671862	+	.	gene_id "ENSMUSG00000067629.14"; transcript_id "ENSMUSG00000067629.14_tx_27"; exon_id "chr17_27177051_27177195_+"; exonnum "8"; txlen "3936";
chr17	ENSEMBL_gcm37	exon	27177051	27177195	17.8769615099672	+	.	gene_id "ENSMUSG00000067629.14"; transcript_id "ENSMUSG00000067629.14_tx_29"; exon_id "chr17_27177051_27177195_+"; exonnum "8"; txlen "4149";
chr17	ENSEMBL_gcm37	exon	27177051	27177195	17.1107969973215	+	.	gene_id "ENSMUSG00000067629.14"; transcript_id "ENSMUSG00000067629.14_tx_30"; exon_id "chr17_27177051_27177195_+"; exonnum "8"; txlen "4111";
chr17	ENSEMBL_gcm37	exon	27177051	27177195	15.3800672566578	+	.	gene_id "ENSMUSG00000067629.14"; transcript_id "ENSMUSG00000067629.14_tx_32"; exon_id "chr17_27177051_27177195_+"; exonnum "8"; txlen "4143";
chr17	ENSEMBL_gcm37	exon	27177051	27177195	15.3191986562212	+	.	gene_id "ENSMUSG00000067629.14"; transcript_id "ENSMUSG00000067629.14_tx_33"; exon_id "chr17_27177051_27177195_+"; exonnum "8"; txlen "4105";
chr17	ENSEMBL_gcm37	exon	27177051	27177195	14.843571902719	+	.	gene_id "ENSMUSG00000067629.14"; transcript_id "ENSMUSG00000067629.14_tx_35"; exon_id "chr17_27177051_27177195_+"; exonnum "8"; txlen "3739";
chr17	ENSEMBL_gcm37	exon	27177051	27177195	14.475807171446	+	.	gene_id "ENSMUSG00000067629.14"; transcript_id "ENSMUSG00000067629.14_tx_36"; exon_id "chr17_27177051_27177195_+"; exonnum "8"; txlen "3697";
chr17	ENSEMBL_gcm37	exon	27177051	27177195	12.888909951931	+	.	gene_id "ENSMUSG00000067629.14"; transcript_id "ENSMUSG00000067629.14_tx_39"; exon_id "chr17_27177051_27177195_+"; exonnum "8"; txlen "4191";
chr17	ENSEMBL_gcm37	exon	27177051	27177195	11.7873996286066	+	.	gene_id "ENSMUSG00000067629.14"; transcript_id "ENSMUSG00000067629.14_tx_40"; exon_id "chr17_27177051_27177195_+"; exonnum "8"; txlen "3733";
chr17	ENSEMBL_gcm37	exon	27177051	27177195	11.4196348973336	+	.	gene_id "ENSMUSG00000067629.14"; transcript_id "ENSMUSG00000067629.14_tx_41"; exon_id "chr17_27177051_27177195_+"; exonnum "8"; txlen "3691";
chr17	ENSEMBL_gcm37	exon	27177051	27177195	11.3769589137368	+	.	gene_id "ENSMUSG00000067629.14"; transcript_id "ENSMUSG00000067629.14_tx_42"; exon_id "chr17_27177051_27177195_+"; exonnum "8"; txlen "4185";
chr17	ENSEMBL_gcm37	exon	27177051	27177195	10.551714734743	+	.	gene_id "ENSMUSG00000067629.14"; transcript_id "ENSMUSG00000067629.14_tx_44"; exon_id "chr17_27177051_27177195_+"; exonnum "8"; txlen "3819";
chr17	ENSEMBL_gcm37	exon	27177051	27177195	9.99331716368972	+	.	gene_id "ENSMUSG00000067629.14"; transcript_id "ENSMUSG00000067629.14_tx_46"; exon_id "chr17_27177051_27177195_+"; exonnum "8"; txlen "3777";
chr17	ENSEMBL_gcm37	exon	27177051	27177195	7.76671305578125	+	.	gene_id "ENSMUSG00000067629.14"; transcript_id "ENSMUSG00000067629.14_tx_49"; exon_id "chr17_27177051_27177195_+"; exonnum "8"; txlen "3813";
chr17	ENSEMBL_gcm37	exon	27177051	27177195	6.08903211955256	+	.	gene_id "ENSMUSG00000067629.14"; transcript_id "ENSMUSG00000067629.14_tx_52"; exon_id "chr17_27177051_27177195_+"; exonnum "8"; txlen "3946";
chr17	ENSEMBL_gcm37	exon	27177051	27177195	6.04707921241434	+	.	gene_id "ENSMUSG00000067629.14"; transcript_id "ENSMUSG00000067629.14_tx_53"; exon_id "chr17_27177051_27177195_+"; exonnum "8"; txlen "3771";
chr17	ENSEMBL_gcm37	exon	27177051	27177195	5.30507946166003	+	.	gene_id "ENSMUSG00000067629.14"; transcript_id "ENSMUSG00000067629.14_tx_58"; exon_id "chr17_27177051_27177195_+"; exonnum "8"; txlen "3904";
chr17	ENSEMBL_gcm37	exon	27177051	27177195	0.199480398256252	+	.	gene_id "ENSMUSG00000067629.14"; transcript_id "ENSMUSG00000067629.14_tx_62"; exon_id "chr17_27177051_27177195_+"; exonnum "12"; txlen "4804";
chr17	ENSEMBL_gcm37	exon	27177051	27177195	0.199480398256252	+	.	gene_id "ENSMUSG00000067629.14"; transcript_id "ENSMUSG00000067629.14_tx_63"; exon_id "chr17_27177051_27177195_+"; exonnum "12"; txlen "4597";
chr17	ENSEMBL_gcm37	exon	27177051	27177195	35.6055601093963	+	.	gene_id "ENSMUSG00000067629.14"; transcript_id "ENSMUSG00000067629.14_tx_8"; exon_id "chr17_27177051_27177195_+"; exonnum "8"; txlen "3862";
chr17	HAVANA	stop_codon	27177194	27177195	0	+	0	gene_id "ENSMUSG00000067629.14"; transcript_id "ENSMUST00000202939.2"; gene_type "protein_coding"; gene_name "Syngap1"; transcript_type "nonsense_mediated_decay"; transcript_name "Syngap1-211"; exon_number 2; exon_id "ENSMUSE00001362203.2"; level 2; protein_id "ENSMUSP00000144403.2"; transcript_support_level "5"; mgi_id "MGI:3039785"; tag "mRNA_start_NF"; tag "cds_start_NF"; havana_gene "OTTMUSG00000049838.1"; havana_transcript "OTTMUST00000138007.1";
chr17	HAVANA	UTR	27177194	27177195	0	+	.	gene_id "ENSMUSG00000067629.14"; transcript_id "ENSMUST00000202939.2"; gene_type "protein_coding"; gene_name "Syngap1"; transcript_type "nonsense_mediated_decay"; transcript_name "Syngap1-211"; exon_number 2; exon_id "ENSMUSE00000610441.2"; level 2; protein_id "ENSMUSP00000144403.2"; transcript_support_level "5"; mgi_id "MGI:3039785"; tag "mRNA_start_NF"; tag "cds_start_NF"; havana_gene "OTTMUSG00000049838.1"; havana_transcript "OTTMUST00000138007.1";
chr17	HAVANA	stop_codon	27178376	27178376	0	+	1	gene_id "ENSMUSG00000067629.14"; transcript_id "ENSMUST00000202939.2"; gene_type "protein_coding"; gene_name "Syngap1"; transcript_type "nonsense_mediated_decay"; transcript_name "Syngap1-211"; exon_number 3; exon_id "ENSMUSE00001362203.2"; level 2; protein_id "ENSMUSP00000144403.2"; transcript_support_level "5"; mgi_id "MGI:3039785"; tag "mRNA_start_NF"; tag "cds_start_NF"; havana_gene "OTTMUSG00000049838.1"; havana_transcript "OTTMUST00000138007.1";
chr17	HAVANA	exon	27178376	27178819	0	+	.	gene_id "ENSMUSG00000067629.14"; transcript_id "ENSMUST00000202939.2"; gene_type "protein_coding"; gene_name "Syngap1"; transcript_type "nonsense_mediated_decay"; transcript_name "Syngap1-211"; exon_number 3; exon_id "ENSMUSE00001362203.2"; level 2; protein_id "ENSMUSP00000144403.2"; transcript_support_level "5"; mgi_id "MGI:3039785"; tag "mRNA_start_NF"; tag "cds_start_NF"; havana_gene "OTTMUSG00000049838.1"; havana_transcript "OTTMUST00000138007.1";
chr17	HAVANA	UTR	27178376	27178819	0	+	.	gene_id "ENSMUSG00000067629.14"; transcript_id "ENSMUST00000202939.2"; gene_type "protein_coding"; gene_name "Syngap1"; transcript_type "nonsense_mediated_decay"; transcript_name "Syngap1-211"; exon_number 3; exon_id "ENSMUSE00001362203.2"; level 2; protein_id "ENSMUSP00000144403.2"; transcript_support_level "5"; mgi_id "MGI:3039785"; tag "mRNA_start_NF"; tag "cds_start_NF"; havana_gene "OTTMUSG00000049838.1"; havana_transcript "OTTMUST00000138007.1";
chr17	ENSEMBL_gcm37	exon	27178376	27178819	22.5162360019219	+	.	gene_id "ENSMUSG00000067629.14"; transcript_id "ENSMUSG00000067629.14_tx_20"; exon_id "chr17_27178376_27178819_+"; exonnum "9"; txlen "4069";
chr17	ENSEMBL_gcm37	exon	27178376	27178819	18.8005522508026	+	.	gene_id "ENSMUSG00000067629.14"; transcript_id "ENSMUSG00000067629.14_tx_26"; exon_id "chr17_27178376_27178819_+"; exonnum "9"; txlen "4063";
chr17	ENSEMBL_gcm37	exon	27178376	27178819	17.8769615099672	+	.	gene_id "ENSMUSG00000067629.14"; transcript_id "ENSMUSG00000067629.14_tx_29"; exon_id "chr17_27178376_27178819_+"; exonnum "9"; txlen "4149";
chr17	ENSEMBL_gcm37	exon	27178376	27178819	17.1107969973215	+	.	gene_id "ENSMUSG00000067629.14"; transcript_id "ENSMUSG00000067629.14_tx_30"; exon_id "chr17_27178376_27178819_+"; exonnum "9"; txlen "4111";
chr17	ENSEMBL_gcm37	exon	27178376	27178819	15.3800672566578	+	.	gene_id "ENSMUSG00000067629.14"; transcript_id "ENSMUSG00000067629.14_tx_32"; exon_id "chr17_27178376_27178819_+"; exonnum "9"; txlen "4143";
chr17	ENSEMBL_gcm37	exon	27178376	27178819	15.3191986562212	+	.	gene_id "ENSMUSG00000067629.14"; transcript_id "ENSMUSG00000067629.14_tx_33"; exon_id "chr17_27178376_27178819_+"; exonnum "9"; txlen "4105";
chr17	ENSEMBL_gcm37	exon	27178376	27178819	12.888909951931	+	.	gene_id "ENSMUSG00000067629.14"; transcript_id "ENSMUSG00000067629.14_tx_39"; exon_id "chr17_27178376_27178819_+"; exonnum "9"; txlen "4191";
chr17	ENSEMBL_gcm37	exon	27178376	27178819	11.3769589137368	+	.	gene_id "ENSMUSG00000067629.14"; transcript_id "ENSMUSG00000067629.14_tx_42"; exon_id "chr17_27178376_27178819_+"; exonnum "9"; txlen "4185";
chr17	ENSEMBL_gcm37	exon	27178376	27178819	6.08903211955256	+	.	gene_id "ENSMUSG00000067629.14"; transcript_id "ENSMUSG00000067629.14_tx_52"; exon_id "chr17_27178376_27178819_+"; exonnum "9"; txlen "3946";
chr17	ENSEMBL_gcm37	exon	27178376	27178819	5.30507946166003	+	.	gene_id "ENSMUSG00000067629.14"; transcript_id "ENSMUSG00000067629.14_tx_58"; exon_id "chr17_27178376_27178819_+"; exonnum "9"; txlen "3904";
chr17	ENSEMBL_gcm37	exon	27178376	27178819	0.199480398256252	+	.	gene_id "ENSMUSG00000067629.14"; transcript_id "ENSMUSG00000067629.14_tx_62"; exon_id "chr17_27178376_27178819_+"; exonnum "13"; txlen "4804";
chr17	HAVANA	exon	27178583	27178819	0	+	.	gene_id "ENSMUSG00000067629.14"; transcript_id "ENSMUST00000194598.6"; gene_type "protein_coding"; gene_name "Syngap1"; transcript_type "protein_coding"; transcript_name "Syngap1-204"; exon_number 11; exon_id "ENSMUSE00000139507.2"; level 2; protein_id "ENSMUSP00000141686.2"; transcript_support_level "5"; mgi_id "MGI:3039785"; tag "not_organism_supported"; tag "basic"; tag "Ensembl_canonical"; tag "GENCODE_Primary"; tag "appris_principal_1"; tag "CCDS"; ccdsid "CCDS59625.1"; havana_gene "OTTMUSG00000049838.1"; havana_transcript "OTTMUST00000126931.1";
chr17	HAVANA	CDS	27178583	27178819	0	+	1	gene_id "ENSMUSG00000067629.14"; transcript_id "ENSMUST00000194598.6"; gene_type "protein_coding"; gene_name "Syngap1"; transcript_type "protein_coding"; transcript_name "Syngap1-204"; exon_number 11; exon_id "ENSMUSE00000139507.2"; level 2; protein_id "ENSMUSP00000141686.2"; transcript_support_level "5"; mgi_id "MGI:3039785"; tag "not_organism_supported"; tag "basic"; tag "Ensembl_canonical"; tag "GENCODE_Primary"; tag "appris_principal_1"; tag "CCDS"; ccdsid "CCDS59625.1"; havana_gene "OTTMUSG00000049838.1"; havana_transcript "OTTMUST00000126931.1";
chr17	HAVANA	exon	27178583	27178819	0	+	.	gene_id "ENSMUSG00000067629.14"; transcript_id "ENSMUST00000229490.2"; gene_type "protein_coding"; gene_name "Syngap1"; transcript_type "protein_coding"; transcript_name "Syngap1-213"; exon_number 11; exon_id "ENSMUSE00000139507.2"; level 2; protein_id "ENSMUSP00000155085.2"; mgi_id "MGI:3039785"; tag "non_canonical_other"; tag "not_organism_supported"; tag "basic"; havana_gene "OTTMUSG00000049838.1"; havana_transcript "OTTMUST00000172647.1";
chr17	HAVANA	CDS	27178583	27178819	0	+	1	gene_id "ENSMUSG00000067629.14"; transcript_id "ENSMUST00000229490.2"; gene_type "protein_coding"; gene_name "Syngap1"; transcript_type "protein_coding"; transcript_name "Syngap1-213"; exon_number 11; exon_id "ENSMUSE00000139507.2"; level 2; protein_id "ENSMUSP00000155085.2"; mgi_id "MGI:3039785"; tag "non_canonical_other"; tag "not_organism_supported"; tag "basic"; havana_gene "OTTMUSG00000049838.1"; havana_transcript "OTTMUST00000172647.1";
chr17	HAVANA	exon	27178583	27178819	0	+	.	gene_id "ENSMUSG00000067629.14"; transcript_id "ENSMUST00000201702.5"; gene_type "protein_coding"; gene_name "Syngap1"; transcript_type "protein_coding"; transcript_name "Syngap1-208"; exon_number 11; exon_id "ENSMUSE00000139507.2"; level 2; protein_id "ENSMUSP00000144248.3"; transcript_support_level "5"; mgi_id "MGI:3039785"; tag "not_organism_supported"; tag "mRNA_end_NF"; havana_gene "OTTMUSG00000049838.1"; havana_transcript "OTTMUST00000138005.1";
chr17	HAVANA	CDS	27178583	27178819	0	+	1	gene_id "ENSMUSG00000067629.14"; transcript_id "ENSMUST00000201702.5"; gene_type "protein_coding"; gene_name "Syngap1"; transcript_type "protein_coding"; transcript_name "Syngap1-208"; exon_number 11; exon_id "ENSMUSE00000139507.2"; level 2; protein_id "ENSMUSP00000144248.3"; transcript_support_level "5"; mgi_id "MGI:3039785"; tag "not_organism_supported"; tag "mRNA_end_NF"; havana_gene "OTTMUSG00000049838.1"; havana_transcript "OTTMUST00000138005.1";
chr17	ENSEMBL	exon	27178583	27178819	0	+	.	gene_id "ENSMUSG00000067629.14"; transcript_id "ENSMUST00000177932.7"; gene_type "protein_coding"; gene_name "Syngap1"; transcript_type "protein_coding"; transcript_name "Syngap1-202"; exon_number 11; exon_id "ENSMUSE00000139507.2"; level 3; protein_id "ENSMUSP00000137587.2"; transcript_support_level "5"; mgi_id "MGI:3039785"; tag "basic"; havana_gene "OTTMUSG00000049838.1";
chr17	ENSEMBL	CDS	27178583	27178819	0	+	1	gene_id "ENSMUSG00000067629.14"; transcript_id "ENSMUST00000177932.7"; gene_type "protein_coding"; gene_name "Syngap1"; transcript_type "protein_coding"; transcript_name "Syngap1-202"; exon_number 11; exon_id "ENSMUSE00000139507.2"; level 3; protein_id "ENSMUSP00000137587.2"; transcript_support_level "5"; mgi_id "MGI:3039785"; tag "basic"; havana_gene "OTTMUSG00000049838.1";
chr17	HAVANA	exon	27178583	27178819	0	+	.	gene_id "ENSMUSG00000067629.14"; transcript_id "ENSMUST00000201349.6"; gene_type "protein_coding"; gene_name "Syngap1"; transcript_type "protein_coding"; transcript_name "Syngap1-207"; exon_number 11; exon_id "ENSMUSE00000139507.2"; level 2; protein_id "ENSMUSP00000144666.3"; transcript_support_level "5"; mgi_id "MGI:3039785"; tag "non_canonical_other"; tag "not_organism_supported"; tag "mRNA_start_NF"; tag "cds_start_NF"; havana_gene "OTTMUSG00000049838.1"; havana_transcript "OTTMUST00000138006.1";
chr17	HAVANA	CDS	27178583	27178819	0	+	1	gene_id "ENSMUSG00000067629.14"; transcript_id "ENSMUST00000201349.6"; gene_type "protein_coding"; gene_name "Syngap1"; transcript_type "protein_coding"; transcript_name "Syngap1-207"; exon_number 11; exon_id "ENSMUSE00000139507.2"; level 2; protein_id "ENSMUSP00000144666.3"; transcript_support_level "5"; mgi_id "MGI:3039785"; tag "non_canonical_other"; tag "not_organism_supported"; tag "mRNA_start_NF"; tag "cds_start_NF"; havana_gene "OTTMUSG00000049838.1"; havana_transcript "OTTMUST00000138006.1";
chr17	HAVANA	exon	27178583	27178819	0	+	.	gene_id "ENSMUSG00000067629.14"; transcript_id "ENSMUST00000193200.6"; gene_type "protein_coding"; gene_name "Syngap1"; transcript_type "nonsense_mediated_decay"; transcript_name "Syngap1-203"; exon_number 11; exon_id "ENSMUSE00000139507.2"; level 2; protein_id "ENSMUSP00000141245.3"; transcript_support_level "5"; mgi_id "MGI:3039785"; tag "not_organism_supported"; tag "mRNA_start_NF"; tag "cds_start_NF"; havana_gene "OTTMUSG00000049838.1"; havana_transcript "OTTMUST00000126932.1";
chr17	HAVANA	CDS	27178583	27178819	0	+	1	gene_id "ENSMUSG00000067629.14"; transcript_id "ENSMUST00000193200.6"; gene_type "protein_coding"; gene_name "Syngap1"; transcript_type "nonsense_mediated_decay"; transcript_name "Syngap1-203"; exon_number 11; exon_id "ENSMUSE00000139507.2"; level 2; protein_id "ENSMUSP00000141245.3"; transcript_support_level "5"; mgi_id "MGI:3039785"; tag "not_organism_supported"; tag "mRNA_start_NF"; tag "cds_start_NF"; havana_gene "OTTMUSG00000049838.1"; havana_transcript "OTTMUST00000126932.1";
chr17	HAVANA	exon	27178583	27178819	0	+	.	gene_id "ENSMUSG00000067629.14"; transcript_id "ENSMUST00000081285.9"; gene_type "protein_coding"; gene_name "Syngap1"; transcript_type "protein_coding"; transcript_name "Syngap1-201"; exon_number 9; exon_id "ENSMUSE00000139507.2"; level 2; protein_id "ENSMUSP00000080038.5"; transcript_support_level "5"; mgi_id "MGI:3039785"; tag "CAGE_supported_TSS"; tag "not_organism_supported"; tag "basic"; havana_gene "OTTMUSG00000049838.1"; havana_transcript "OTTMUST00000126933.1";
chr17	HAVANA	CDS	27178583	27178819	0	+	1	gene_id "ENSMUSG00000067629.14"; transcript_id "ENSMUST00000081285.9"; gene_type "protein_coding"; gene_name "Syngap1"; transcript_type "protein_coding"; transcript_name "Syngap1-201"; exon_number 9; exon_id "ENSMUSE00000139507.2"; level 2; protein_id "ENSMUSP00000080038.5"; transcript_support_level "5"; mgi_id "MGI:3039785"; tag "CAGE_supported_TSS"; tag "not_organism_supported"; tag "basic"; havana_gene "OTTMUSG00000049838.1"; havana_transcript "OTTMUST00000126933.1";
chr17	HAVANA	exon	27178583	27178819	0	+	.	gene_id "ENSMUSG00000067629.14"; transcript_id "ENSMUST00000228963.2"; gene_type "protein_coding"; gene_name "Syngap1"; transcript_type "protein_coding"; transcript_name "Syngap1-212"; exon_number 9; exon_id "ENSMUSE00000139507.2"; level 2; protein_id "ENSMUSP00000154838.2"; mgi_id "MGI:3039785"; tag "non_canonical_other"; tag "not_organism_supported"; tag "basic"; havana_gene "OTTMUSG00000049838.1"; havana_transcript "OTTMUST00000172648.1";
chr17	HAVANA	CDS	27178583	27178819	0	+	1	gene_id "ENSMUSG00000067629.14"; transcript_id "ENSMUST00000228963.2"; gene_type "protein_coding"; gene_name "Syngap1"; transcript_type "protein_coding"; transcript_name "Syngap1-212"; exon_number 9; exon_id "ENSMUSE00000139507.2"; level 2; protein_id "ENSMUSP00000154838.2"; mgi_id "MGI:3039785"; tag "non_canonical_other"; tag "not_organism_supported"; tag "basic"; havana_gene "OTTMUSG00000049838.1"; havana_transcript "OTTMUST00000172648.1";
chr17	HAVANA	exon	27178583	27178819	0	+	.	gene_id "ENSMUSG00000067629.14"; transcript_id "ENSMUST00000231853.2"; gene_type "protein_coding"; gene_name "Syngap1"; transcript_type "protein_coding"; transcript_name "Syngap1-214"; exon_number 7; exon_id "ENSMUSE00000139507.2"; level 2; protein_id "ENSMUSP00000156340.2"; mgi_id "MGI:3039785"; tag "CAGE_supported_TSS"; tag "not_organism_supported"; tag "basic"; havana_gene "OTTMUSG00000049838.1"; havana_transcript "OTTMUST00000173259.1";
chr17	HAVANA	CDS	27178583	27178819	0	+	1	gene_id "ENSMUSG00000067629.14"; transcript_id "ENSMUST00000231853.2"; gene_type "protein_coding"; gene_name "Syngap1"; transcript_type "protein_coding"; transcript_name "Syngap1-214"; exon_number 7; exon_id "ENSMUSE00000139507.2"; level 2; protein_id "ENSMUSP00000156340.2"; mgi_id "MGI:3039785"; tag "CAGE_supported_TSS"; tag "not_organism_supported"; tag "basic"; havana_gene "OTTMUSG00000049838.1"; havana_transcript "OTTMUST00000173259.1";
chr17	ENSEMBL_gcm37	exon	27178583	27178819	33.4226081507404	+	.	gene_id "ENSMUSG00000067629.14"; transcript_id "ENSMUSG00000067629.14_tx_10"; exon_id "chr17_27178583_27178819_+"; exonnum "9"; txlen "3904";
chr17	ENSEMBL_gcm37	exon	27178583	27178819	31.0773163456035	+	.	gene_id "ENSMUSG00000067629.14"; transcript_id "ENSMUSG00000067629.14_tx_12"; exon_id "chr17_27178583_27178819_+"; exonnum "9"; txlen "3856";
chr17	ENSEMBL_gcm37	exon	27178583	27178819	28.6249094819777	+	.	gene_id "ENSMUSG00000067629.14"; transcript_id "ENSMUSG00000067629.14_tx_13"; exon_id "chr17_27178583_27178819_+"; exonnum "9"; txlen "3898";
chr17	ENSEMBL_gcm37	exon	27178583	27178819	22.7259232040426	+	.	gene_id "ENSMUSG00000067629.14"; transcript_id "ENSMUSG00000067629.14_tx_19"; exon_id "chr17_27178583_27178819_+"; exonnum "9"; txlen "3942";
chr17	ENSEMBL_gcm37	exon	27178583	27178819	21.0443115097175	+	.	gene_id "ENSMUSG00000067629.14"; transcript_id "ENSMUSG00000067629.14_tx_21"; exon_id "chr17_27178583_27178819_+"; exonnum "9"; txlen "3984";
chr17	ENSEMBL_gcm37	exon	27178583	27178819	18.8775768183753	+	.	gene_id "ENSMUSG00000067629.14"; transcript_id "ENSMUSG00000067629.14_tx_25"; exon_id "chr17_27178583_27178819_+"; exonnum "9"; txlen "3978";
chr17	ENSEMBL_gcm37	exon	27178583	27178819	18.2242829671862	+	.	gene_id "ENSMUSG00000067629.14"; transcript_id "ENSMUSG00000067629.14_tx_27"; exon_id "chr17_27178583_27178819_+"; exonnum "9"; txlen "3936";
chr17	ENSEMBL_gcm37	exon	27178583	27178819	14.843571902719	+	.	gene_id "ENSMUSG00000067629.14"; transcript_id "ENSMUSG00000067629.14_tx_35"; exon_id "chr17_27178583_27178819_+"; exonnum "9"; txlen "3739";
chr17	ENSEMBL_gcm37	exon	27178583	27178819	14.475807171446	+	.	gene_id "ENSMUSG00000067629.14"; transcript_id "ENSMUSG00000067629.14_tx_36"; exon_id "chr17_27178583_27178819_+"; exonnum "9"; txlen "3697";
chr17	ENSEMBL_gcm37	exon	27178583	27178819	11.7873996286066	+	.	gene_id "ENSMUSG00000067629.14"; transcript_id "ENSMUSG00000067629.14_tx_40"; exon_id "chr17_27178583_27178819_+"; exonnum "9"; txlen "3733";
chr17	ENSEMBL_gcm37	exon	27178583	27178819	11.4196348973336	+	.	gene_id "ENSMUSG00000067629.14"; transcript_id "ENSMUSG00000067629.14_tx_41"; exon_id "chr17_27178583_27178819_+"; exonnum "9"; txlen "3691";
chr17	ENSEMBL_gcm37	exon	27178583	27178819	10.551714734743	+	.	gene_id "ENSMUSG00000067629.14"; transcript_id "ENSMUSG00000067629.14_tx_44"; exon_id "chr17_27178583_27178819_+"; exonnum "9"; txlen "3819";
chr17	ENSEMBL_gcm37	exon	27178583	27178819	9.99331716368972	+	.	gene_id "ENSMUSG00000067629.14"; transcript_id "ENSMUSG00000067629.14_tx_46"; exon_id "chr17_27178583_27178819_+"; exonnum "9"; txlen "3777";
chr17	ENSEMBL_gcm37	exon	27178583	27178819	7.76671305578125	+	.	gene_id "ENSMUSG00000067629.14"; transcript_id "ENSMUSG00000067629.14_tx_49"; exon_id "chr17_27178583_27178819_+"; exonnum "9"; txlen "3813";
chr17	ENSEMBL_gcm37	exon	27178583	27178819	6.04707921241434	+	.	gene_id "ENSMUSG00000067629.14"; transcript_id "ENSMUSG00000067629.14_tx_53"; exon_id "chr17_27178583_27178819_+"; exonnum "9"; txlen "3771";
chr17	ENSEMBL_gcm37	exon	27178583	27178819	0.199480398256252	+	.	gene_id "ENSMUSG00000067629.14"; transcript_id "ENSMUSG00000067629.14_tx_63"; exon_id "chr17_27178583_27178819_+"; exonnum "13"; txlen "4597";
chr17	ENSEMBL_gcm37	exon	27178583	27178819	35.6055601093963	+	.	gene_id "ENSMUSG00000067629.14"; transcript_id "ENSMUSG00000067629.14_tx_8"; exon_id "chr17_27178583_27178819_+"; exonnum "9"; txlen "3862";
chr17	HAVANA	exon	27178812	27178819	0	+	.	gene_id "ENSMUSG00000067629.14"; transcript_id "ENSMUST00000200799.2"; gene_type "protein_coding"; gene_name "Syngap1"; transcript_type "retained_intron"; transcript_name "Syngap1-205"; exon_number 1; exon_id "ENSMUSE00001473831.2"; level 2; transcript_support_level "3"; mgi_id "MGI:3039785"; havana_gene "OTTMUSG00000049838.1"; havana_transcript "OTTMUST00000138026.1";
chr17	HAVANA	transcript	27178812	27179529	0	+	.	gene_id "ENSMUSG00000067629.14"; transcript_id "ENSMUST00000200799.2"; gene_type "protein_coding"; gene_name "Syngap1"; transcript_type "retained_intron"; transcript_name "Syngap1-205"; level 2; transcript_support_level "3"; mgi_id "MGI:3039785"; havana_gene "OTTMUSG00000049838.1"; havana_transcript "OTTMUST00000138026.1";
chr17	HAVANA	exon	27178906	27179085	0	+	.	gene_id "ENSMUSG00000067629.14"; transcript_id "ENSMUST00000202939.2"; gene_type "protein_coding"; gene_name "Syngap1"; transcript_type "nonsense_mediated_decay"; transcript_name "Syngap1-211"; exon_number 4; exon_id "ENSMUSE00001361049.2"; level 2; protein_id "ENSMUSP00000144403.2"; transcript_support_level "5"; mgi_id "MGI:3039785"; tag "mRNA_start_NF"; tag "cds_start_NF"; havana_gene "OTTMUSG00000049838.1"; havana_transcript "OTTMUST00000138007.1";
chr17	HAVANA	UTR	27178906	27179085	0	+	.	gene_id "ENSMUSG00000067629.14"; transcript_id "ENSMUST00000202939.2"; gene_type "protein_coding"; gene_name "Syngap1"; transcript_type "nonsense_mediated_decay"; transcript_name "Syngap1-211"; exon_number 4; exon_id "ENSMUSE00001361049.2"; level 2; protein_id "ENSMUSP00000144403.2"; transcript_support_level "5"; mgi_id "MGI:3039785"; tag "mRNA_start_NF"; tag "cds_start_NF"; havana_gene "OTTMUSG00000049838.1"; havana_transcript "OTTMUST00000138007.1";
chr17	HAVANA	exon	27178906	27179107	0	+	.	gene_id "ENSMUSG00000067629.14"; transcript_id "ENSMUST00000194598.6"; gene_type "protein_coding"; gene_name "Syngap1"; transcript_type "protein_coding"; transcript_name "Syngap1-204"; exon_number 12; exon_id "ENSMUSE00000499708.2"; level 2; protein_id "ENSMUSP00000141686.2"; transcript_support_level "5"; mgi_id "MGI:3039785"; tag "not_organism_supported"; tag "basic"; tag "Ensembl_canonical"; tag "GENCODE_Primary"; tag "appris_principal_1"; tag "CCDS"; ccdsid "CCDS59625.1"; havana_gene "OTTMUSG00000049838.1"; havana_transcript "OTTMUST00000126931.1";
chr17	HAVANA	CDS	27178906	27179107	0	+	1	gene_id "ENSMUSG00000067629.14"; transcript_id "ENSMUST00000194598.6"; gene_type "protein_coding"; gene_name "Syngap1"; transcript_type "protein_coding"; transcript_name "Syngap1-204"; exon_number 12; exon_id "ENSMUSE00000499708.2"; level 2; protein_id "ENSMUSP00000141686.2"; transcript_support_level "5"; mgi_id "MGI:3039785"; tag "not_organism_supported"; tag "basic"; tag "Ensembl_canonical"; tag "GENCODE_Primary"; tag "appris_principal_1"; tag "CCDS"; ccdsid "CCDS59625.1"; havana_gene "OTTMUSG00000049838.1"; havana_transcript "OTTMUST00000126931.1";
chr17	HAVANA	exon	27178906	27179107	0	+	.	gene_id "ENSMUSG00000067629.14"; transcript_id "ENSMUST00000229490.2"; gene_type "protein_coding"; gene_name "Syngap1"; transcript_type "protein_coding"; transcript_name "Syngap1-213"; exon_number 12; exon_id "ENSMUSE00000499708.2"; level 2; protein_id "ENSMUSP00000155085.2"; mgi_id "MGI:3039785"; tag "non_canonical_other"; tag "not_organism_supported"; tag "basic"; havana_gene "OTTMUSG00000049838.1"; havana_transcript "OTTMUST00000172647.1";
chr17	HAVANA	CDS	27178906	27179107	0	+	1	gene_id "ENSMUSG00000067629.14"; transcript_id "ENSMUST00000229490.2"; gene_type "protein_coding"; gene_name "Syngap1"; transcript_type "protein_coding"; transcript_name "Syngap1-213"; exon_number 12; exon_id "ENSMUSE00000499708.2"; level 2; protein_id "ENSMUSP00000155085.2"; mgi_id "MGI:3039785"; tag "non_canonical_other"; tag "not_organism_supported"; tag "basic"; havana_gene "OTTMUSG00000049838.1"; havana_transcript "OTTMUST00000172647.1";
chr17	HAVANA	exon	27178906	27179107	0	+	.	gene_id "ENSMUSG00000067629.14"; transcript_id "ENSMUST00000201702.5"; gene_type "protein_coding"; gene_name "Syngap1"; transcript_type "protein_coding"; transcript_name "Syngap1-208"; exon_number 12; exon_id "ENSMUSE00000499708.2"; level 2; protein_id "ENSMUSP00000144248.3"; transcript_support_level "5"; mgi_id "MGI:3039785"; tag "not_organism_supported"; tag "mRNA_end_NF"; havana_gene "OTTMUSG00000049838.1"; havana_transcript "OTTMUST00000138005.1";
chr17	HAVANA	CDS	27178906	27179107	0	+	1	gene_id "ENSMUSG00000067629.14"; transcript_id "ENSMUST00000201702.5"; gene_type "protein_coding"; gene_name "Syngap1"; transcript_type "protein_coding"; transcript_name "Syngap1-208"; exon_number 12; exon_id "ENSMUSE00000499708.2"; level 2; protein_id "ENSMUSP00000144248.3"; transcript_support_level "5"; mgi_id "MGI:3039785"; tag "not_organism_supported"; tag "mRNA_end_NF"; havana_gene "OTTMUSG00000049838.1"; havana_transcript "OTTMUST00000138005.1";
chr17	ENSEMBL	exon	27178906	27179107	0	+	.	gene_id "ENSMUSG00000067629.14"; transcript_id "ENSMUST00000177932.7"; gene_type "protein_coding"; gene_name "Syngap1"; transcript_type "protein_coding"; transcript_name "Syngap1-202"; exon_number 12; exon_id "ENSMUSE00000499708.2"; level 3; protein_id "ENSMUSP00000137587.2"; transcript_support_level "5"; mgi_id "MGI:3039785"; tag "basic"; havana_gene "OTTMUSG00000049838.1";
chr17	ENSEMBL	CDS	27178906	27179107	0	+	1	gene_id "ENSMUSG00000067629.14"; transcript_id "ENSMUST00000177932.7"; gene_type "protein_coding"; gene_name "Syngap1"; transcript_type "protein_coding"; transcript_name "Syngap1-202"; exon_number 12; exon_id "ENSMUSE00000499708.2"; level 3; protein_id "ENSMUSP00000137587.2"; transcript_support_level "5"; mgi_id "MGI:3039785"; tag "basic"; havana_gene "OTTMUSG00000049838.1";
chr17	HAVANA	exon	27178906	27179107	0	+	.	gene_id "ENSMUSG00000067629.14"; transcript_id "ENSMUST00000201349.6"; gene_type "protein_coding"; gene_name "Syngap1"; transcript_type "protein_coding"; transcript_name "Syngap1-207"; exon_number 12; exon_id "ENSMUSE00000499708.2"; level 2; protein_id "ENSMUSP00000144666.3"; transcript_support_level "5"; mgi_id "MGI:3039785"; tag "non_canonical_other"; tag "not_organism_supported"; tag "mRNA_start_NF"; tag "cds_start_NF"; havana_gene "OTTMUSG00000049838.1"; havana_transcript "OTTMUST00000138006.1";
chr17	HAVANA	CDS	27178906	27179107	0	+	1	gene_id "ENSMUSG00000067629.14"; transcript_id "ENSMUST00000201349.6"; gene_type "protein_coding"; gene_name "Syngap1"; transcript_type "protein_coding"; transcript_name "Syngap1-207"; exon_number 12; exon_id "ENSMUSE00000499708.2"; level 2; protein_id "ENSMUSP00000144666.3"; transcript_support_level "5"; mgi_id "MGI:3039785"; tag "non_canonical_other"; tag "not_organism_supported"; tag "mRNA_start_NF"; tag "cds_start_NF"; havana_gene "OTTMUSG00000049838.1"; havana_transcript "OTTMUST00000138006.1";
chr17	HAVANA	exon	27178906	27179107	0	+	.	gene_id "ENSMUSG00000067629.14"; transcript_id "ENSMUST00000193200.6"; gene_type "protein_coding"; gene_name "Syngap1"; transcript_type "nonsense_mediated_decay"; transcript_name "Syngap1-203"; exon_number 12; exon_id "ENSMUSE00000499708.2"; level 2; protein_id "ENSMUSP00000141245.3"; transcript_support_level "5"; mgi_id "MGI:3039785"; tag "not_organism_supported"; tag "mRNA_start_NF"; tag "cds_start_NF"; havana_gene "OTTMUSG00000049838.1"; havana_transcript "OTTMUST00000126932.1";
chr17	HAVANA	CDS	27178906	27179107	0	+	1	gene_id "ENSMUSG00000067629.14"; transcript_id "ENSMUST00000193200.6"; gene_type "protein_coding"; gene_name "Syngap1"; transcript_type "nonsense_mediated_decay"; transcript_name "Syngap1-203"; exon_number 12; exon_id "ENSMUSE00000499708.2"; level 2; protein_id "ENSMUSP00000141245.3"; transcript_support_level "5"; mgi_id "MGI:3039785"; tag "not_organism_supported"; tag "mRNA_start_NF"; tag "cds_start_NF"; havana_gene "OTTMUSG00000049838.1"; havana_transcript "OTTMUST00000126932.1";
chr17	HAVANA	exon	27178906	27179107	0	+	.	gene_id "ENSMUSG00000067629.14"; transcript_id "ENSMUST00000081285.9"; gene_type "protein_coding"; gene_name "Syngap1"; transcript_type "protein_coding"; transcript_name "Syngap1-201"; exon_number 10; exon_id "ENSMUSE00000499708.2"; level 2; protein_id "ENSMUSP00000080038.5"; transcript_support_level "5"; mgi_id "MGI:3039785"; tag "CAGE_supported_TSS"; tag "not_organism_supported"; tag "basic"; havana_gene "OTTMUSG00000049838.1"; havana_transcript "OTTMUST00000126933.1";
chr17	HAVANA	CDS	27178906	27179107	0	+	1	gene_id "ENSMUSG00000067629.14"; transcript_id "ENSMUST00000081285.9"; gene_type "protein_coding"; gene_name "Syngap1"; transcript_type "protein_coding"; transcript_name "Syngap1-201"; exon_number 10; exon_id "ENSMUSE00000499708.2"; level 2; protein_id "ENSMUSP00000080038.5"; transcript_support_level "5"; mgi_id "MGI:3039785"; tag "CAGE_supported_TSS"; tag "not_organism_supported"; tag "basic"; havana_gene "OTTMUSG00000049838.1"; havana_transcript "OTTMUST00000126933.1";
chr17	HAVANA	exon	27178906	27179107	0	+	.	gene_id "ENSMUSG00000067629.14"; transcript_id "ENSMUST00000228963.2"; gene_type "protein_coding"; gene_name "Syngap1"; transcript_type "protein_coding"; transcript_name "Syngap1-212"; exon_number 10; exon_id "ENSMUSE00000499708.2"; level 2; protein_id "ENSMUSP00000154838.2"; mgi_id "MGI:3039785"; tag "non_canonical_other"; tag "not_organism_supported"; tag "basic"; havana_gene "OTTMUSG00000049838.1"; havana_transcript "OTTMUST00000172648.1";
chr17	HAVANA	CDS	27178906	27179107	0	+	1	gene_id "ENSMUSG00000067629.14"; transcript_id "ENSMUST00000228963.2"; gene_type "protein_coding"; gene_name "Syngap1"; transcript_type "protein_coding"; transcript_name "Syngap1-212"; exon_number 10; exon_id "ENSMUSE00000499708.2"; level 2; protein_id "ENSMUSP00000154838.2"; mgi_id "MGI:3039785"; tag "non_canonical_other"; tag "not_organism_supported"; tag "basic"; havana_gene "OTTMUSG00000049838.1"; havana_transcript "OTTMUST00000172648.1";
chr17	HAVANA	exon	27178906	27179107	0	+	.	gene_id "ENSMUSG00000067629.14"; transcript_id "ENSMUST00000231853.2"; gene_type "protein_coding"; gene_name "Syngap1"; transcript_type "protein_coding"; transcript_name "Syngap1-214"; exon_number 8; exon_id "ENSMUSE00000499708.2"; level 2; protein_id "ENSMUSP00000156340.2"; mgi_id "MGI:3039785"; tag "CAGE_supported_TSS"; tag "not_organism_supported"; tag "basic"; havana_gene "OTTMUSG00000049838.1"; havana_transcript "OTTMUST00000173259.1";
chr17	HAVANA	CDS	27178906	27179107	0	+	1	gene_id "ENSMUSG00000067629.14"; transcript_id "ENSMUST00000231853.2"; gene_type "protein_coding"; gene_name "Syngap1"; transcript_type "protein_coding"; transcript_name "Syngap1-214"; exon_number 8; exon_id "ENSMUSE00000499708.2"; level 2; protein_id "ENSMUSP00000156340.2"; mgi_id "MGI:3039785"; tag "CAGE_supported_TSS"; tag "not_organism_supported"; tag "basic"; havana_gene "OTTMUSG00000049838.1"; havana_transcript "OTTMUST00000173259.1";
chr17	HAVANA	exon	27178906	27179107	0	+	.	gene_id "ENSMUSG00000067629.14"; transcript_id "ENSMUST00000200799.2"; gene_type "protein_coding"; gene_name "Syngap1"; transcript_type "retained_intron"; transcript_name "Syngap1-205"; exon_number 2; exon_id "ENSMUSE00001363654.2"; level 2; transcript_support_level "3"; mgi_id "MGI:3039785"; havana_gene "OTTMUSG00000049838.1"; havana_transcript "OTTMUST00000138026.1";
chr17	ENSEMBL_gcm37	exon	27178906	27179107	33.4226081507404	+	.	gene_id "ENSMUSG00000067629.14"; transcript_id "ENSMUSG00000067629.14_tx_10"; exon_id "chr17_27178906_27179107_+"; exonnum "10"; txlen "3904";
chr17	ENSEMBL_gcm37	exon	27178906	27179107	31.0773163456035	+	.	gene_id "ENSMUSG00000067629.14"; transcript_id "ENSMUSG00000067629.14_tx_12"; exon_id "chr17_27178906_27179107_+"; exonnum "10"; txlen "3856";
chr17	ENSEMBL_gcm37	exon	27178906	27179107	28.6249094819777	+	.	gene_id "ENSMUSG00000067629.14"; transcript_id "ENSMUSG00000067629.14_tx_13"; exon_id "chr17_27178906_27179107_+"; exonnum "10"; txlen "3898";
chr17	ENSEMBL_gcm37	exon	27178906	27179107	22.7259232040426	+	.	gene_id "ENSMUSG00000067629.14"; transcript_id "ENSMUSG00000067629.14_tx_19"; exon_id "chr17_27178906_27179107_+"; exonnum "10"; txlen "3942";
chr17	ENSEMBL_gcm37	exon	27178906	27179107	22.5162360019219	+	.	gene_id "ENSMUSG00000067629.14"; transcript_id "ENSMUSG00000067629.14_tx_20"; exon_id "chr17_27178906_27179107_+"; exonnum "10"; txlen "4069";
chr17	ENSEMBL_gcm37	exon	27178906	27179107	21.0443115097175	+	.	gene_id "ENSMUSG00000067629.14"; transcript_id "ENSMUSG00000067629.14_tx_21"; exon_id "chr17_27178906_27179107_+"; exonnum "10"; txlen "3984";
chr17	ENSEMBL_gcm37	exon	27178906	27179107	18.8775768183753	+	.	gene_id "ENSMUSG00000067629.14"; transcript_id "ENSMUSG00000067629.14_tx_25"; exon_id "chr17_27178906_27179107_+"; exonnum "10"; txlen "3978";
chr17	ENSEMBL_gcm37	exon	27178906	27179107	18.8005522508026	+	.	gene_id "ENSMUSG00000067629.14"; transcript_id "ENSMUSG00000067629.14_tx_26"; exon_id "chr17_27178906_27179107_+"; exonnum "10"; txlen "4063";
chr17	ENSEMBL_gcm37	exon	27178906	27179107	18.2242829671862	+	.	gene_id "ENSMUSG00000067629.14"; transcript_id "ENSMUSG00000067629.14_tx_27"; exon_id "chr17_27178906_27179107_+"; exonnum "10"; txlen "3936";
chr17	ENSEMBL_gcm37	exon	27178906	27179107	17.8769615099672	+	.	gene_id "ENSMUSG00000067629.14"; transcript_id "ENSMUSG00000067629.14_tx_29"; exon_id "chr17_27178906_27179107_+"; exonnum "10"; txlen "4149";
chr17	ENSEMBL_gcm37	exon	27178906	27179107	17.1107969973215	+	.	gene_id "ENSMUSG00000067629.14"; transcript_id "ENSMUSG00000067629.14_tx_30"; exon_id "chr17_27178906_27179107_+"; exonnum "10"; txlen "4111";
chr17	ENSEMBL_gcm37	exon	27178906	27179107	15.3800672566578	+	.	gene_id "ENSMUSG00000067629.14"; transcript_id "ENSMUSG00000067629.14_tx_32"; exon_id "chr17_27178906_27179107_+"; exonnum "10"; txlen "4143";
chr17	ENSEMBL_gcm37	exon	27178906	27179107	15.3191986562212	+	.	gene_id "ENSMUSG00000067629.14"; transcript_id "ENSMUSG00000067629.14_tx_33"; exon_id "chr17_27178906_27179107_+"; exonnum "10"; txlen "4105";
chr17	ENSEMBL_gcm37	exon	27178906	27179107	14.843571902719	+	.	gene_id "ENSMUSG00000067629.14"; transcript_id "ENSMUSG00000067629.14_tx_35"; exon_id "chr17_27178906_27179107_+"; exonnum "10"; txlen "3739";
chr17	ENSEMBL_gcm37	exon	27178906	27179107	14.475807171446	+	.	gene_id "ENSMUSG00000067629.14"; transcript_id "ENSMUSG00000067629.14_tx_36"; exon_id "chr17_27178906_27179107_+"; exonnum "10"; txlen "3697";
chr17	ENSEMBL_gcm37	exon	27178906	27179107	12.888909951931	+	.	gene_id "ENSMUSG00000067629.14"; transcript_id "ENSMUSG00000067629.14_tx_39"; exon_id "chr17_27178906_27179107_+"; exonnum "10"; txlen "4191";
chr17	ENSEMBL_gcm37	exon	27178906	27179107	11.7873996286066	+	.	gene_id "ENSMUSG00000067629.14"; transcript_id "ENSMUSG00000067629.14_tx_40"; exon_id "chr17_27178906_27179107_+"; exonnum "10"; txlen "3733";
chr17	ENSEMBL_gcm37	exon	27178906	27179107	11.4196348973336	+	.	gene_id "ENSMUSG00000067629.14"; transcript_id "ENSMUSG00000067629.14_tx_41"; exon_id "chr17_27178906_27179107_+"; exonnum "10"; txlen "3691";
chr17	ENSEMBL_gcm37	exon	27178906	27179107	11.3769589137368	+	.	gene_id "ENSMUSG00000067629.14"; transcript_id "ENSMUSG00000067629.14_tx_42"; exon_id "chr17_27178906_27179107_+"; exonnum "10"; txlen "4185";
chr17	ENSEMBL_gcm37	exon	27178906	27179107	10.551714734743	+	.	gene_id "ENSMUSG00000067629.14"; transcript_id "ENSMUSG00000067629.14_tx_44"; exon_id "chr17_27178906_27179107_+"; exonnum "10"; txlen "3819";
chr17	ENSEMBL_gcm37	exon	27178906	27179107	9.99331716368972	+	.	gene_id "ENSMUSG00000067629.14"; transcript_id "ENSMUSG00000067629.14_tx_46"; exon_id "chr17_27178906_27179107_+"; exonnum "10"; txlen "3777";
chr17	ENSEMBL_gcm37	exon	27178906	27179107	7.76671305578125	+	.	gene_id "ENSMUSG00000067629.14"; transcript_id "ENSMUSG00000067629.14_tx_49"; exon_id "chr17_27178906_27179107_+"; exonnum "10"; txlen "3813";
chr17	ENSEMBL_gcm37	exon	27178906	27179107	6.08903211955256	+	.	gene_id "ENSMUSG00000067629.14"; transcript_id "ENSMUSG00000067629.14_tx_52"; exon_id "chr17_27178906_27179107_+"; exonnum "10"; txlen "3946";
chr17	ENSEMBL_gcm37	exon	27178906	27179107	6.04707921241434	+	.	gene_id "ENSMUSG00000067629.14"; transcript_id "ENSMUSG00000067629.14_tx_53"; exon_id "chr17_27178906_27179107_+"; exonnum "10"; txlen "3771";
chr17	ENSEMBL_gcm37	exon	27178906	27179107	5.30507946166003	+	.	gene_id "ENSMUSG00000067629.14"; transcript_id "ENSMUSG00000067629.14_tx_58"; exon_id "chr17_27178906_27179107_+"; exonnum "10"; txlen "3904";
chr17	ENSEMBL_gcm37	exon	27178906	27179107	0.199480398256252	+	.	gene_id "ENSMUSG00000067629.14"; transcript_id "ENSMUSG00000067629.14_tx_62"; exon_id "chr17_27178906_27179107_+"; exonnum "14"; txlen "4804";
chr17	ENSEMBL_gcm37	exon	27178906	27179107	0.199480398256252	+	.	gene_id "ENSMUSG00000067629.14"; transcript_id "ENSMUSG00000067629.14_tx_63"; exon_id "chr17_27178906_27179107_+"; exonnum "14"; txlen "4597";
chr17	ENSEMBL_gcm37	exon	27178906	27179107	35.6055601093963	+	.	gene_id "ENSMUSG00000067629.14"; transcript_id "ENSMUSG00000067629.14_tx_8"; exon_id "chr17_27178906_27179107_+"; exonnum "10"; txlen "3862";
chr17	HAVANA	exon	27179317	27179495	0	+	.	gene_id "ENSMUSG00000067629.14"; transcript_id "ENSMUST00000194598.6"; gene_type "protein_coding"; gene_name "Syngap1"; transcript_type "protein_coding"; transcript_name "Syngap1-204"; exon_number 13; exon_id "ENSMUSE00000490298.2"; level 2; protein_id "ENSMUSP00000141686.2"; transcript_support_level "5"; mgi_id "MGI:3039785"; tag "not_organism_supported"; tag "basic"; tag "Ensembl_canonical"; tag "GENCODE_Primary"; tag "appris_principal_1"; tag "CCDS"; ccdsid "CCDS59625.1"; havana_gene "OTTMUSG00000049838.1"; havana_transcript "OTTMUST00000126931.1";
chr17	HAVANA	CDS	27179317	27179495	0	+	0	gene_id "ENSMUSG00000067629.14"; transcript_id "ENSMUST00000194598.6"; gene_type "protein_coding"; gene_name "Syngap1"; transcript_type "protein_coding"; transcript_name "Syngap1-204"; exon_number 13; exon_id "ENSMUSE00000490298.2"; level 2; protein_id "ENSMUSP00000141686.2"; transcript_support_level "5"; mgi_id "MGI:3039785"; tag "not_organism_supported"; tag "basic"; tag "Ensembl_canonical"; tag "GENCODE_Primary"; tag "appris_principal_1"; tag "CCDS"; ccdsid "CCDS59625.1"; havana_gene "OTTMUSG00000049838.1"; havana_transcript "OTTMUST00000126931.1";
chr17	HAVANA	exon	27179317	27179495	0	+	.	gene_id "ENSMUSG00000067629.14"; transcript_id "ENSMUST00000229490.2"; gene_type "protein_coding"; gene_name "Syngap1"; transcript_type "protein_coding"; transcript_name "Syngap1-213"; exon_number 13; exon_id "ENSMUSE00000490298.2"; level 2; protein_id "ENSMUSP00000155085.2"; mgi_id "MGI:3039785"; tag "non_canonical_other"; tag "not_organism_supported"; tag "basic"; havana_gene "OTTMUSG00000049838.1"; havana_transcript "OTTMUST00000172647.1";
chr17	HAVANA	CDS	27179317	27179495	0	+	0	gene_id "ENSMUSG00000067629.14"; transcript_id "ENSMUST00000229490.2"; gene_type "protein_coding"; gene_name "Syngap1"; transcript_type "protein_coding"; transcript_name "Syngap1-213"; exon_number 13; exon_id "ENSMUSE00000490298.2"; level 2; protein_id "ENSMUSP00000155085.2"; mgi_id "MGI:3039785"; tag "non_canonical_other"; tag "not_organism_supported"; tag "basic"; havana_gene "OTTMUSG00000049838.1"; havana_transcript "OTTMUST00000172647.1";
chr17	HAVANA	exon	27179317	27179495	0	+	.	gene_id "ENSMUSG00000067629.14"; transcript_id "ENSMUST00000201702.5"; gene_type "protein_coding"; gene_name "Syngap1"; transcript_type "protein_coding"; transcript_name "Syngap1-208"; exon_number 13; exon_id "ENSMUSE00000490298.2"; level 2; protein_id "ENSMUSP00000144248.3"; transcript_support_level "5"; mgi_id "MGI:3039785"; tag "not_organism_supported"; tag "mRNA_end_NF"; havana_gene "OTTMUSG00000049838.1"; havana_transcript "OTTMUST00000138005.1";
chr17	HAVANA	CDS	27179317	27179495	0	+	0	gene_id "ENSMUSG00000067629.14"; transcript_id "ENSMUST00000201702.5"; gene_type "protein_coding"; gene_name "Syngap1"; transcript_type "protein_coding"; transcript_name "Syngap1-208"; exon_number 13; exon_id "ENSMUSE00000490298.2"; level 2; protein_id "ENSMUSP00000144248.3"; transcript_support_level "5"; mgi_id "MGI:3039785"; tag "not_organism_supported"; tag "mRNA_end_NF"; havana_gene "OTTMUSG00000049838.1"; havana_transcript "OTTMUST00000138005.1";
chr17	ENSEMBL	exon	27179317	27179495	0	+	.	gene_id "ENSMUSG00000067629.14"; transcript_id "ENSMUST00000177932.7"; gene_type "protein_coding"; gene_name "Syngap1"; transcript_type "protein_coding"; transcript_name "Syngap1-202"; exon_number 13; exon_id "ENSMUSE00000490298.2"; level 3; protein_id "ENSMUSP00000137587.2"; transcript_support_level "5"; mgi_id "MGI:3039785"; tag "basic"; havana_gene "OTTMUSG00000049838.1";
chr17	ENSEMBL	CDS	27179317	27179495	0	+	0	gene_id "ENSMUSG00000067629.14"; transcript_id "ENSMUST00000177932.7"; gene_type "protein_coding"; gene_name "Syngap1"; transcript_type "protein_coding"; transcript_name "Syngap1-202"; exon_number 13; exon_id "ENSMUSE00000490298.2"; level 3; protein_id "ENSMUSP00000137587.2"; transcript_support_level "5"; mgi_id "MGI:3039785"; tag "basic"; havana_gene "OTTMUSG00000049838.1";
chr17	HAVANA	exon	27179317	27179495	0	+	.	gene_id "ENSMUSG00000067629.14"; transcript_id "ENSMUST00000201349.6"; gene_type "protein_coding"; gene_name "Syngap1"; transcript_type "protein_coding"; transcript_name "Syngap1-207"; exon_number 13; exon_id "ENSMUSE00000490298.2"; level 2; protein_id "ENSMUSP00000144666.3"; transcript_support_level "5"; mgi_id "MGI:3039785"; tag "non_canonical_other"; tag "not_organism_supported"; tag "mRNA_start_NF"; tag "cds_start_NF"; havana_gene "OTTMUSG00000049838.1"; havana_transcript "OTTMUST00000138006.1";
chr17	HAVANA	CDS	27179317	27179495	0	+	0	gene_id "ENSMUSG00000067629.14"; transcript_id "ENSMUST00000201349.6"; gene_type "protein_coding"; gene_name "Syngap1"; transcript_type "protein_coding"; transcript_name "Syngap1-207"; exon_number 13; exon_id "ENSMUSE00000490298.2"; level 2; protein_id "ENSMUSP00000144666.3"; transcript_support_level "5"; mgi_id "MGI:3039785"; tag "non_canonical_other"; tag "not_organism_supported"; tag "mRNA_start_NF"; tag "cds_start_NF"; havana_gene "OTTMUSG00000049838.1"; havana_transcript "OTTMUST00000138006.1";
chr17	HAVANA	exon	27179317	27179495	0	+	.	gene_id "ENSMUSG00000067629.14"; transcript_id "ENSMUST00000193200.6"; gene_type "protein_coding"; gene_name "Syngap1"; transcript_type "nonsense_mediated_decay"; transcript_name "Syngap1-203"; exon_number 13; exon_id "ENSMUSE00000490298.2"; level 2; protein_id "ENSMUSP00000141245.3"; transcript_support_level "5"; mgi_id "MGI:3039785"; tag "not_organism_supported"; tag "mRNA_start_NF"; tag "cds_start_NF"; havana_gene "OTTMUSG00000049838.1"; havana_transcript "OTTMUST00000126932.1";
chr17	HAVANA	CDS	27179317	27179495	0	+	0	gene_id "ENSMUSG00000067629.14"; transcript_id "ENSMUST00000193200.6"; gene_type "protein_coding"; gene_name "Syngap1"; transcript_type "nonsense_mediated_decay"; transcript_name "Syngap1-203"; exon_number 13; exon_id "ENSMUSE00000490298.2"; level 2; protein_id "ENSMUSP00000141245.3"; transcript_support_level "5"; mgi_id "MGI:3039785"; tag "not_organism_supported"; tag "mRNA_start_NF"; tag "cds_start_NF"; havana_gene "OTTMUSG00000049838.1"; havana_transcript "OTTMUST00000126932.1";
chr17	HAVANA	exon	27179317	27179495	0	+	.	gene_id "ENSMUSG00000067629.14"; transcript_id "ENSMUST00000081285.9"; gene_type "protein_coding"; gene_name "Syngap1"; transcript_type "protein_coding"; transcript_name "Syngap1-201"; exon_number 11; exon_id "ENSMUSE00000490298.2"; level 2; protein_id "ENSMUSP00000080038.5"; transcript_support_level "5"; mgi_id "MGI:3039785"; tag "CAGE_supported_TSS"; tag "not_organism_supported"; tag "basic"; havana_gene "OTTMUSG00000049838.1"; havana_transcript "OTTMUST00000126933.1";
chr17	HAVANA	CDS	27179317	27179495	0	+	0	gene_id "ENSMUSG00000067629.14"; transcript_id "ENSMUST00000081285.9"; gene_type "protein_coding"; gene_name "Syngap1"; transcript_type "protein_coding"; transcript_name "Syngap1-201"; exon_number 11; exon_id "ENSMUSE00000490298.2"; level 2; protein_id "ENSMUSP00000080038.5"; transcript_support_level "5"; mgi_id "MGI:3039785"; tag "CAGE_supported_TSS"; tag "not_organism_supported"; tag "basic"; havana_gene "OTTMUSG00000049838.1"; havana_transcript "OTTMUST00000126933.1";
chr17	HAVANA	exon	27179317	27179495	0	+	.	gene_id "ENSMUSG00000067629.14"; transcript_id "ENSMUST00000228963.2"; gene_type "protein_coding"; gene_name "Syngap1"; transcript_type "protein_coding"; transcript_name "Syngap1-212"; exon_number 11; exon_id "ENSMUSE00000490298.2"; level 2; protein_id "ENSMUSP00000154838.2"; mgi_id "MGI:3039785"; tag "non_canonical_other"; tag "not_organism_supported"; tag "basic"; havana_gene "OTTMUSG00000049838.1"; havana_transcript "OTTMUST00000172648.1";
chr17	HAVANA	CDS	27179317	27179495	0	+	0	gene_id "ENSMUSG00000067629.14"; transcript_id "ENSMUST00000228963.2"; gene_type "protein_coding"; gene_name "Syngap1"; transcript_type "protein_coding"; transcript_name "Syngap1-212"; exon_number 11; exon_id "ENSMUSE00000490298.2"; level 2; protein_id "ENSMUSP00000154838.2"; mgi_id "MGI:3039785"; tag "non_canonical_other"; tag "not_organism_supported"; tag "basic"; havana_gene "OTTMUSG00000049838.1"; havana_transcript "OTTMUST00000172648.1";
chr17	HAVANA	exon	27179317	27179495	0	+	.	gene_id "ENSMUSG00000067629.14"; transcript_id "ENSMUST00000231853.2"; gene_type "protein_coding"; gene_name "Syngap1"; transcript_type "protein_coding"; transcript_name "Syngap1-214"; exon_number 9; exon_id "ENSMUSE00000490298.2"; level 2; protein_id "ENSMUSP00000156340.2"; mgi_id "MGI:3039785"; tag "CAGE_supported_TSS"; tag "not_organism_supported"; tag "basic"; havana_gene "OTTMUSG00000049838.1"; havana_transcript "OTTMUST00000173259.1";
chr17	HAVANA	CDS	27179317	27179495	0	+	0	gene_id "ENSMUSG00000067629.14"; transcript_id "ENSMUST00000231853.2"; gene_type "protein_coding"; gene_name "Syngap1"; transcript_type "protein_coding"; transcript_name "Syngap1-214"; exon_number 9; exon_id "ENSMUSE00000490298.2"; level 2; protein_id "ENSMUSP00000156340.2"; mgi_id "MGI:3039785"; tag "CAGE_supported_TSS"; tag "not_organism_supported"; tag "basic"; havana_gene "OTTMUSG00000049838.1"; havana_transcript "OTTMUST00000173259.1";
chr17	ENSEMBL_gcm37	exon	27179317	27179495	33.4226081507404	+	.	gene_id "ENSMUSG00000067629.14"; transcript_id "ENSMUSG00000067629.14_tx_10"; exon_id "chr17_27179317_27179495_+"; exonnum "11"; txlen "3904";
chr17	ENSEMBL_gcm37	exon	27179317	27179495	31.0773163456035	+	.	gene_id "ENSMUSG00000067629.14"; transcript_id "ENSMUSG00000067629.14_tx_12"; exon_id "chr17_27179317_27179495_+"; exonnum "11"; txlen "3856";
chr17	ENSEMBL_gcm37	exon	27179317	27179495	28.6249094819777	+	.	gene_id "ENSMUSG00000067629.14"; transcript_id "ENSMUSG00000067629.14_tx_13"; exon_id "chr17_27179317_27179495_+"; exonnum "11"; txlen "3898";
chr17	ENSEMBL_gcm37	exon	27179317	27179495	22.7259232040426	+	.	gene_id "ENSMUSG00000067629.14"; transcript_id "ENSMUSG00000067629.14_tx_19"; exon_id "chr17_27179317_27179495_+"; exonnum "11"; txlen "3942";
chr17	ENSEMBL_gcm37	exon	27179317	27179495	22.5162360019219	+	.	gene_id "ENSMUSG00000067629.14"; transcript_id "ENSMUSG00000067629.14_tx_20"; exon_id "chr17_27179317_27179495_+"; exonnum "11"; txlen "4069";
chr17	ENSEMBL_gcm37	exon	27179317	27179495	21.0443115097175	+	.	gene_id "ENSMUSG00000067629.14"; transcript_id "ENSMUSG00000067629.14_tx_21"; exon_id "chr17_27179317_27179495_+"; exonnum "11"; txlen "3984";
chr17	ENSEMBL_gcm37	exon	27179317	27179495	18.8775768183753	+	.	gene_id "ENSMUSG00000067629.14"; transcript_id "ENSMUSG00000067629.14_tx_25"; exon_id "chr17_27179317_27179495_+"; exonnum "11"; txlen "3978";
chr17	ENSEMBL_gcm37	exon	27179317	27179495	18.8005522508026	+	.	gene_id "ENSMUSG00000067629.14"; transcript_id "ENSMUSG00000067629.14_tx_26"; exon_id "chr17_27179317_27179495_+"; exonnum "11"; txlen "4063";
chr17	ENSEMBL_gcm37	exon	27179317	27179495	18.2242829671862	+	.	gene_id "ENSMUSG00000067629.14"; transcript_id "ENSMUSG00000067629.14_tx_27"; exon_id "chr17_27179317_27179495_+"; exonnum "11"; txlen "3936";
chr17	ENSEMBL_gcm37	exon	27179317	27179495	17.8769615099672	+	.	gene_id "ENSMUSG00000067629.14"; transcript_id "ENSMUSG00000067629.14_tx_29"; exon_id "chr17_27179317_27179495_+"; exonnum "11"; txlen "4149";
chr17	ENSEMBL_gcm37	exon	27179317	27179495	17.1107969973215	+	.	gene_id "ENSMUSG00000067629.14"; transcript_id "ENSMUSG00000067629.14_tx_30"; exon_id "chr17_27179317_27179495_+"; exonnum "11"; txlen "4111";
chr17	ENSEMBL_gcm37	exon	27179317	27179495	15.3800672566578	+	.	gene_id "ENSMUSG00000067629.14"; transcript_id "ENSMUSG00000067629.14_tx_32"; exon_id "chr17_27179317_27179495_+"; exonnum "11"; txlen "4143";
chr17	ENSEMBL_gcm37	exon	27179317	27179495	15.3191986562212	+	.	gene_id "ENSMUSG00000067629.14"; transcript_id "ENSMUSG00000067629.14_tx_33"; exon_id "chr17_27179317_27179495_+"; exonnum "11"; txlen "4105";
chr17	ENSEMBL_gcm37	exon	27179317	27179495	14.843571902719	+	.	gene_id "ENSMUSG00000067629.14"; transcript_id "ENSMUSG00000067629.14_tx_35"; exon_id "chr17_27179317_27179495_+"; exonnum "11"; txlen "3739";
chr17	ENSEMBL_gcm37	exon	27179317	27179495	14.475807171446	+	.	gene_id "ENSMUSG00000067629.14"; transcript_id "ENSMUSG00000067629.14_tx_36"; exon_id "chr17_27179317_27179495_+"; exonnum "11"; txlen "3697";
chr17	ENSEMBL_gcm37	exon	27179317	27179495	12.888909951931	+	.	gene_id "ENSMUSG00000067629.14"; transcript_id "ENSMUSG00000067629.14_tx_39"; exon_id "chr17_27179317_27179495_+"; exonnum "11"; txlen "4191";
chr17	ENSEMBL_gcm37	exon	27179317	27179495	11.7873996286066	+	.	gene_id "ENSMUSG00000067629.14"; transcript_id "ENSMUSG00000067629.14_tx_40"; exon_id "chr17_27179317_27179495_+"; exonnum "11"; txlen "3733";
chr17	ENSEMBL_gcm37	exon	27179317	27179495	11.4196348973336	+	.	gene_id "ENSMUSG00000067629.14"; transcript_id "ENSMUSG00000067629.14_tx_41"; exon_id "chr17_27179317_27179495_+"; exonnum "11"; txlen "3691";
chr17	ENSEMBL_gcm37	exon	27179317	27179495	11.3769589137368	+	.	gene_id "ENSMUSG00000067629.14"; transcript_id "ENSMUSG00000067629.14_tx_42"; exon_id "chr17_27179317_27179495_+"; exonnum "11"; txlen "4185";
chr17	ENSEMBL_gcm37	exon	27179317	27179495	10.551714734743	+	.	gene_id "ENSMUSG00000067629.14"; transcript_id "ENSMUSG00000067629.14_tx_44"; exon_id "chr17_27179317_27179495_+"; exonnum "11"; txlen "3819";
chr17	ENSEMBL_gcm37	exon	27179317	27179495	9.99331716368972	+	.	gene_id "ENSMUSG00000067629.14"; transcript_id "ENSMUSG00000067629.14_tx_46"; exon_id "chr17_27179317_27179495_+"; exonnum "11"; txlen "3777";
chr17	ENSEMBL_gcm37	exon	27179317	27179495	7.76671305578125	+	.	gene_id "ENSMUSG00000067629.14"; transcript_id "ENSMUSG00000067629.14_tx_49"; exon_id "chr17_27179317_27179495_+"; exonnum "11"; txlen "3813";
chr17	ENSEMBL_gcm37	exon	27179317	27179495	6.08903211955256	+	.	gene_id "ENSMUSG00000067629.14"; transcript_id "ENSMUSG00000067629.14_tx_52"; exon_id "chr17_27179317_27179495_+"; exonnum "11"; txlen "3946";
chr17	ENSEMBL_gcm37	exon	27179317	27179495	6.04707921241434	+	.	gene_id "ENSMUSG00000067629.14"; transcript_id "ENSMUSG00000067629.14_tx_53"; exon_id "chr17_27179317_27179495_+"; exonnum "11"; txlen "3771";
chr17	ENSEMBL_gcm37	exon	27179317	27179495	5.30507946166003	+	.	gene_id "ENSMUSG00000067629.14"; transcript_id "ENSMUSG00000067629.14_tx_58"; exon_id "chr17_27179317_27179495_+"; exonnum "11"; txlen "3904";
chr17	ENSEMBL_gcm37	exon	27179317	27179495	0.199480398256252	+	.	gene_id "ENSMUSG00000067629.14"; transcript_id "ENSMUSG00000067629.14_tx_62"; exon_id "chr17_27179317_27179495_+"; exonnum "15"; txlen "4804";
chr17	ENSEMBL_gcm37	exon	27179317	27179495	0.199480398256252	+	.	gene_id "ENSMUSG00000067629.14"; transcript_id "ENSMUSG00000067629.14_tx_63"; exon_id "chr17_27179317_27179495_+"; exonnum "15"; txlen "4597";
chr17	ENSEMBL_gcm37	exon	27179317	27179495	35.6055601093963	+	.	gene_id "ENSMUSG00000067629.14"; transcript_id "ENSMUSG00000067629.14_tx_8"; exon_id "chr17_27179317_27179495_+"; exonnum "11"; txlen "3862";
chr17	HAVANA	exon	27179317	27179529	0	+	.	gene_id "ENSMUSG00000067629.14"; transcript_id "ENSMUST00000200799.2"; gene_type "protein_coding"; gene_name "Syngap1"; transcript_type "retained_intron"; transcript_name "Syngap1-205"; exon_number 3; exon_id "ENSMUSE00001362984.2"; level 2; transcript_support_level "3"; mgi_id "MGI:3039785"; havana_gene "OTTMUSG00000049838.1"; havana_transcript "OTTMUST00000138026.1";
chr17	HAVANA	exon	27180043	27180084	0	+	.	gene_id "ENSMUSG00000067629.14"; transcript_id "ENSMUST00000194598.6"; gene_type "protein_coding"; gene_name "Syngap1"; transcript_type "protein_coding"; transcript_name "Syngap1-204"; exon_number 14; exon_id "ENSMUSE00000992406.2"; level 2; protein_id "ENSMUSP00000141686.2"; transcript_support_level "5"; mgi_id "MGI:3039785"; tag "not_organism_supported"; tag "basic"; tag "Ensembl_canonical"; tag "GENCODE_Primary"; tag "appris_principal_1"; tag "CCDS"; ccdsid "CCDS59625.1"; havana_gene "OTTMUSG00000049838.1"; havana_transcript "OTTMUST00000126931.1";
chr17	HAVANA	CDS	27180043	27180084	0	+	1	gene_id "ENSMUSG00000067629.14"; transcript_id "ENSMUST00000194598.6"; gene_type "protein_coding"; gene_name "Syngap1"; transcript_type "protein_coding"; transcript_name "Syngap1-204"; exon_number 14; exon_id "ENSMUSE00000992406.2"; level 2; protein_id "ENSMUSP00000141686.2"; transcript_support_level "5"; mgi_id "MGI:3039785"; tag "not_organism_supported"; tag "basic"; tag "Ensembl_canonical"; tag "GENCODE_Primary"; tag "appris_principal_1"; tag "CCDS"; ccdsid "CCDS59625.1"; havana_gene "OTTMUSG00000049838.1"; havana_transcript "OTTMUST00000126931.1";
chr17	HAVANA	exon	27180043	27180084	0	+	.	gene_id "ENSMUSG00000067629.14"; transcript_id "ENSMUST00000229490.2"; gene_type "protein_coding"; gene_name "Syngap1"; transcript_type "protein_coding"; transcript_name "Syngap1-213"; exon_number 14; exon_id "ENSMUSE00000992406.2"; level 2; protein_id "ENSMUSP00000155085.2"; mgi_id "MGI:3039785"; tag "non_canonical_other"; tag "not_organism_supported"; tag "basic"; havana_gene "OTTMUSG00000049838.1"; havana_transcript "OTTMUST00000172647.1";
chr17	HAVANA	CDS	27180043	27180084	0	+	1	gene_id "ENSMUSG00000067629.14"; transcript_id "ENSMUST00000229490.2"; gene_type "protein_coding"; gene_name "Syngap1"; transcript_type "protein_coding"; transcript_name "Syngap1-213"; exon_number 14; exon_id "ENSMUSE00000992406.2"; level 2; protein_id "ENSMUSP00000155085.2"; mgi_id "MGI:3039785"; tag "non_canonical_other"; tag "not_organism_supported"; tag "basic"; havana_gene "OTTMUSG00000049838.1"; havana_transcript "OTTMUST00000172647.1";
chr17	ENSEMBL	exon	27180043	27180084	0	+	.	gene_id "ENSMUSG00000067629.14"; transcript_id "ENSMUST00000177932.7"; gene_type "protein_coding"; gene_name "Syngap1"; transcript_type "protein_coding"; transcript_name "Syngap1-202"; exon_number 14; exon_id "ENSMUSE00000992406.2"; level 3; protein_id "ENSMUSP00000137587.2"; transcript_support_level "5"; mgi_id "MGI:3039785"; tag "basic"; havana_gene "OTTMUSG00000049838.1";
chr17	ENSEMBL	CDS	27180043	27180084	0	+	1	gene_id "ENSMUSG00000067629.14"; transcript_id "ENSMUST00000177932.7"; gene_type "protein_coding"; gene_name "Syngap1"; transcript_type "protein_coding"; transcript_name "Syngap1-202"; exon_number 14; exon_id "ENSMUSE00000992406.2"; level 3; protein_id "ENSMUSP00000137587.2"; transcript_support_level "5"; mgi_id "MGI:3039785"; tag "basic"; havana_gene "OTTMUSG00000049838.1";
chr17	HAVANA	exon	27180043	27180084	0	+	.	gene_id "ENSMUSG00000067629.14"; transcript_id "ENSMUST00000201349.6"; gene_type "protein_coding"; gene_name "Syngap1"; transcript_type "protein_coding"; transcript_name "Syngap1-207"; exon_number 14; exon_id "ENSMUSE00000992406.2"; level 2; protein_id "ENSMUSP00000144666.3"; transcript_support_level "5"; mgi_id "MGI:3039785"; tag "non_canonical_other"; tag "not_organism_supported"; tag "mRNA_start_NF"; tag "cds_start_NF"; havana_gene "OTTMUSG00000049838.1"; havana_transcript "OTTMUST00000138006.1";
chr17	HAVANA	CDS	27180043	27180084	0	+	1	gene_id "ENSMUSG00000067629.14"; transcript_id "ENSMUST00000201349.6"; gene_type "protein_coding"; gene_name "Syngap1"; transcript_type "protein_coding"; transcript_name "Syngap1-207"; exon_number 14; exon_id "ENSMUSE00000992406.2"; level 2; protein_id "ENSMUSP00000144666.3"; transcript_support_level "5"; mgi_id "MGI:3039785"; tag "non_canonical_other"; tag "not_organism_supported"; tag "mRNA_start_NF"; tag "cds_start_NF"; havana_gene "OTTMUSG00000049838.1"; havana_transcript "OTTMUST00000138006.1";
chr17	HAVANA	exon	27180043	27180084	0	+	.	gene_id "ENSMUSG00000067629.14"; transcript_id "ENSMUST00000193200.6"; gene_type "protein_coding"; gene_name "Syngap1"; transcript_type "nonsense_mediated_decay"; transcript_name "Syngap1-203"; exon_number 14; exon_id "ENSMUSE00000992406.2"; level 2; protein_id "ENSMUSP00000141245.3"; transcript_support_level "5"; mgi_id "MGI:3039785"; tag "not_organism_supported"; tag "mRNA_start_NF"; tag "cds_start_NF"; havana_gene "OTTMUSG00000049838.1"; havana_transcript "OTTMUST00000126932.1";
chr17	HAVANA	CDS	27180043	27180084	0	+	1	gene_id "ENSMUSG00000067629.14"; transcript_id "ENSMUST00000193200.6"; gene_type "protein_coding"; gene_name "Syngap1"; transcript_type "nonsense_mediated_decay"; transcript_name "Syngap1-203"; exon_number 14; exon_id "ENSMUSE00000992406.2"; level 2; protein_id "ENSMUSP00000141245.3"; transcript_support_level "5"; mgi_id "MGI:3039785"; tag "not_organism_supported"; tag "mRNA_start_NF"; tag "cds_start_NF"; havana_gene "OTTMUSG00000049838.1"; havana_transcript "OTTMUST00000126932.1";
chr17	HAVANA	exon	27180043	27180084	0	+	.	gene_id "ENSMUSG00000067629.14"; transcript_id "ENSMUST00000081285.9"; gene_type "protein_coding"; gene_name "Syngap1"; transcript_type "protein_coding"; transcript_name "Syngap1-201"; exon_number 12; exon_id "ENSMUSE00000992406.2"; level 2; protein_id "ENSMUSP00000080038.5"; transcript_support_level "5"; mgi_id "MGI:3039785"; tag "CAGE_supported_TSS"; tag "not_organism_supported"; tag "basic"; havana_gene "OTTMUSG00000049838.1"; havana_transcript "OTTMUST00000126933.1";
chr17	HAVANA	CDS	27180043	27180084	0	+	1	gene_id "ENSMUSG00000067629.14"; transcript_id "ENSMUST00000081285.9"; gene_type "protein_coding"; gene_name "Syngap1"; transcript_type "protein_coding"; transcript_name "Syngap1-201"; exon_number 12; exon_id "ENSMUSE00000992406.2"; level 2; protein_id "ENSMUSP00000080038.5"; transcript_support_level "5"; mgi_id "MGI:3039785"; tag "CAGE_supported_TSS"; tag "not_organism_supported"; tag "basic"; havana_gene "OTTMUSG00000049838.1"; havana_transcript "OTTMUST00000126933.1";
chr17	HAVANA	exon	27180043	27180084	0	+	.	gene_id "ENSMUSG00000067629.14"; transcript_id "ENSMUST00000228963.2"; gene_type "protein_coding"; gene_name "Syngap1"; transcript_type "protein_coding"; transcript_name "Syngap1-212"; exon_number 12; exon_id "ENSMUSE00000992406.2"; level 2; protein_id "ENSMUSP00000154838.2"; mgi_id "MGI:3039785"; tag "non_canonical_other"; tag "not_organism_supported"; tag "basic"; havana_gene "OTTMUSG00000049838.1"; havana_transcript "OTTMUST00000172648.1";
chr17	HAVANA	CDS	27180043	27180084	0	+	1	gene_id "ENSMUSG00000067629.14"; transcript_id "ENSMUST00000228963.2"; gene_type "protein_coding"; gene_name "Syngap1"; transcript_type "protein_coding"; transcript_name "Syngap1-212"; exon_number 12; exon_id "ENSMUSE00000992406.2"; level 2; protein_id "ENSMUSP00000154838.2"; mgi_id "MGI:3039785"; tag "non_canonical_other"; tag "not_organism_supported"; tag "basic"; havana_gene "OTTMUSG00000049838.1"; havana_transcript "OTTMUST00000172648.1";
chr17	HAVANA	exon	27180043	27180084	0	+	.	gene_id "ENSMUSG00000067629.14"; transcript_id "ENSMUST00000231853.2"; gene_type "protein_coding"; gene_name "Syngap1"; transcript_type "protein_coding"; transcript_name "Syngap1-214"; exon_number 10; exon_id "ENSMUSE00000992406.2"; level 2; protein_id "ENSMUSP00000156340.2"; mgi_id "MGI:3039785"; tag "CAGE_supported_TSS"; tag "not_organism_supported"; tag "basic"; havana_gene "OTTMUSG00000049838.1"; havana_transcript "OTTMUST00000173259.1";
chr17	HAVANA	CDS	27180043	27180084	0	+	1	gene_id "ENSMUSG00000067629.14"; transcript_id "ENSMUST00000231853.2"; gene_type "protein_coding"; gene_name "Syngap1"; transcript_type "protein_coding"; transcript_name "Syngap1-214"; exon_number 10; exon_id "ENSMUSE00000992406.2"; level 2; protein_id "ENSMUSP00000156340.2"; mgi_id "MGI:3039785"; tag "CAGE_supported_TSS"; tag "not_organism_supported"; tag "basic"; havana_gene "OTTMUSG00000049838.1"; havana_transcript "OTTMUST00000173259.1";
chr17	ENSEMBL_gcm37	exon	27180043	27180084	33.4226081507404	+	.	gene_id "ENSMUSG00000067629.14"; transcript_id "ENSMUSG00000067629.14_tx_10"; exon_id "chr17_27180043_27180084_+"; exonnum "12"; txlen "3904";
chr17	ENSEMBL_gcm37	exon	27180043	27180084	28.6249094819777	+	.	gene_id "ENSMUSG00000067629.14"; transcript_id "ENSMUSG00000067629.14_tx_13"; exon_id "chr17_27180043_27180084_+"; exonnum "12"; txlen "3898";
chr17	ENSEMBL_gcm37	exon	27180043	27180084	21.0443115097175	+	.	gene_id "ENSMUSG00000067629.14"; transcript_id "ENSMUSG00000067629.14_tx_21"; exon_id "chr17_27180043_27180084_+"; exonnum "12"; txlen "3984";
chr17	ENSEMBL_gcm37	exon	27180043	27180084	18.8775768183753	+	.	gene_id "ENSMUSG00000067629.14"; transcript_id "ENSMUSG00000067629.14_tx_25"; exon_id "chr17_27180043_27180084_+"; exonnum "12"; txlen "3978";
chr17	ENSEMBL_gcm37	exon	27180043	27180084	17.1107969973215	+	.	gene_id "ENSMUSG00000067629.14"; transcript_id "ENSMUSG00000067629.14_tx_30"; exon_id "chr17_27180043_27180084_+"; exonnum "12"; txlen "4111";
chr17	ENSEMBL_gcm37	exon	27180043	27180084	15.3191986562212	+	.	gene_id "ENSMUSG00000067629.14"; transcript_id "ENSMUSG00000067629.14_tx_33"; exon_id "chr17_27180043_27180084_+"; exonnum "12"; txlen "4105";
chr17	ENSEMBL_gcm37	exon	27180043	27180084	14.843571902719	+	.	gene_id "ENSMUSG00000067629.14"; transcript_id "ENSMUSG00000067629.14_tx_35"; exon_id "chr17_27180043_27180084_+"; exonnum "12"; txlen "3739";
chr17	ENSEMBL_gcm37	exon	27180043	27180084	12.888909951931	+	.	gene_id "ENSMUSG00000067629.14"; transcript_id "ENSMUSG00000067629.14_tx_39"; exon_id "chr17_27180043_27180084_+"; exonnum "12"; txlen "4191";
chr17	ENSEMBL_gcm37	exon	27180043	27180084	11.7873996286066	+	.	gene_id "ENSMUSG00000067629.14"; transcript_id "ENSMUSG00000067629.14_tx_40"; exon_id "chr17_27180043_27180084_+"; exonnum "12"; txlen "3733";
chr17	ENSEMBL_gcm37	exon	27180043	27180084	11.3769589137368	+	.	gene_id "ENSMUSG00000067629.14"; transcript_id "ENSMUSG00000067629.14_tx_42"; exon_id "chr17_27180043_27180084_+"; exonnum "12"; txlen "4185";
chr17	ENSEMBL_gcm37	exon	27180043	27180084	10.551714734743	+	.	gene_id "ENSMUSG00000067629.14"; transcript_id "ENSMUSG00000067629.14_tx_44"; exon_id "chr17_27180043_27180084_+"; exonnum "12"; txlen "3819";
chr17	ENSEMBL_gcm37	exon	27180043	27180084	7.76671305578125	+	.	gene_id "ENSMUSG00000067629.14"; transcript_id "ENSMUSG00000067629.14_tx_49"; exon_id "chr17_27180043_27180084_+"; exonnum "12"; txlen "3813";
chr17	ENSEMBL_gcm37	exon	27180043	27180084	6.08903211955256	+	.	gene_id "ENSMUSG00000067629.14"; transcript_id "ENSMUSG00000067629.14_tx_52"; exon_id "chr17_27180043_27180084_+"; exonnum "12"; txlen "3946";
chr17	ENSEMBL_gcm37	exon	27180043	27180084	0.199480398256252	+	.	gene_id "ENSMUSG00000067629.14"; transcript_id "ENSMUSG00000067629.14_tx_62"; exon_id "chr17_27180043_27180084_+"; exonnum "16"; txlen "4804";
chr17	ENSEMBL_gcm37	exon	27180043	27180084	0.199480398256252	+	.	gene_id "ENSMUSG00000067629.14"; transcript_id "ENSMUSG00000067629.14_tx_63"; exon_id "chr17_27180043_27180084_+"; exonnum "16"; txlen "4597";
chr17	HAVANA	exon	27180410	27181472	0	+	.	gene_id "ENSMUSG00000067629.14"; transcript_id "ENSMUST00000194598.6"; gene_type "protein_coding"; gene_name "Syngap1"; transcript_type "protein_coding"; transcript_name "Syngap1-204"; exon_number 15; exon_id "ENSMUSE00000549974.3"; level 2; protein_id "ENSMUSP00000141686.2"; transcript_support_level "5"; mgi_id "MGI:3039785"; tag "not_organism_supported"; tag "basic"; tag "Ensembl_canonical"; tag "GENCODE_Primary"; tag "appris_principal_1"; tag "CCDS"; ccdsid "CCDS59625.1"; havana_gene "OTTMUSG00000049838.1"; havana_transcript "OTTMUST00000126931.1";
chr17	HAVANA	CDS	27180410	27181472	0	+	1	gene_id "ENSMUSG00000067629.14"; transcript_id "ENSMUST00000194598.6"; gene_type "protein_coding"; gene_name "Syngap1"; transcript_type "protein_coding"; transcript_name "Syngap1-204"; exon_number 15; exon_id "ENSMUSE00000549974.3"; level 2; protein_id "ENSMUSP00000141686.2"; transcript_support_level "5"; mgi_id "MGI:3039785"; tag "not_organism_supported"; tag "basic"; tag "Ensembl_canonical"; tag "GENCODE_Primary"; tag "appris_principal_1"; tag "CCDS"; ccdsid "CCDS59625.1"; havana_gene "OTTMUSG00000049838.1"; havana_transcript "OTTMUST00000126931.1";
chr17	HAVANA	exon	27180410	27181472	0	+	.	gene_id "ENSMUSG00000067629.14"; transcript_id "ENSMUST00000229490.2"; gene_type "protein_coding"; gene_name "Syngap1"; transcript_type "protein_coding"; transcript_name "Syngap1-213"; exon_number 15; exon_id "ENSMUSE00000549974.3"; level 2; protein_id "ENSMUSP00000155085.2"; mgi_id "MGI:3039785"; tag "non_canonical_other"; tag "not_organism_supported"; tag "basic"; havana_gene "OTTMUSG00000049838.1"; havana_transcript "OTTMUST00000172647.1";
chr17	HAVANA	CDS	27180410	27181472	0	+	1	gene_id "ENSMUSG00000067629.14"; transcript_id "ENSMUST00000229490.2"; gene_type "protein_coding"; gene_name "Syngap1"; transcript_type "protein_coding"; transcript_name "Syngap1-213"; exon_number 15; exon_id "ENSMUSE00000549974.3"; level 2; protein_id "ENSMUSP00000155085.2"; mgi_id "MGI:3039785"; tag "non_canonical_other"; tag "not_organism_supported"; tag "basic"; havana_gene "OTTMUSG00000049838.1"; havana_transcript "OTTMUST00000172647.1";
chr17	HAVANA	exon	27180410	27181472	0	+	.	gene_id "ENSMUSG00000067629.14"; transcript_id "ENSMUST00000201702.5"; gene_type "protein_coding"; gene_name "Syngap1"; transcript_type "protein_coding"; transcript_name "Syngap1-208"; exon_number 14; exon_id "ENSMUSE00000549974.3"; level 2; protein_id "ENSMUSP00000144248.3"; transcript_support_level "5"; mgi_id "MGI:3039785"; tag "not_organism_supported"; tag "mRNA_end_NF"; havana_gene "OTTMUSG00000049838.1"; havana_transcript "OTTMUST00000138005.1";
chr17	HAVANA	CDS	27180410	27181472	0	+	1	gene_id "ENSMUSG00000067629.14"; transcript_id "ENSMUST00000201702.5"; gene_type "protein_coding"; gene_name "Syngap1"; transcript_type "protein_coding"; transcript_name "Syngap1-208"; exon_number 14; exon_id "ENSMUSE00000549974.3"; level 2; protein_id "ENSMUSP00000144248.3"; transcript_support_level "5"; mgi_id "MGI:3039785"; tag "not_organism_supported"; tag "mRNA_end_NF"; havana_gene "OTTMUSG00000049838.1"; havana_transcript "OTTMUST00000138005.1";
chr17	ENSEMBL	exon	27180410	27181472	0	+	.	gene_id "ENSMUSG00000067629.14"; transcript_id "ENSMUST00000177932.7"; gene_type "protein_coding"; gene_name "Syngap1"; transcript_type "protein_coding"; transcript_name "Syngap1-202"; exon_number 15; exon_id "ENSMUSE00000549974.3"; level 3; protein_id "ENSMUSP00000137587.2"; transcript_support_level "5"; mgi_id "MGI:3039785"; tag "basic"; havana_gene "OTTMUSG00000049838.1";
chr17	ENSEMBL	CDS	27180410	27181472	0	+	1	gene_id "ENSMUSG00000067629.14"; transcript_id "ENSMUST00000177932.7"; gene_type "protein_coding"; gene_name "Syngap1"; transcript_type "protein_coding"; transcript_name "Syngap1-202"; exon_number 15; exon_id "ENSMUSE00000549974.3"; level 3; protein_id "ENSMUSP00000137587.2"; transcript_support_level "5"; mgi_id "MGI:3039785"; tag "basic"; havana_gene "OTTMUSG00000049838.1";
chr17	HAVANA	exon	27180410	27181472	0	+	.	gene_id "ENSMUSG00000067629.14"; transcript_id "ENSMUST00000201349.6"; gene_type "protein_coding"; gene_name "Syngap1"; transcript_type "protein_coding"; transcript_name "Syngap1-207"; exon_number 15; exon_id "ENSMUSE00000549974.3"; level 2; protein_id "ENSMUSP00000144666.3"; transcript_support_level "5"; mgi_id "MGI:3039785"; tag "non_canonical_other"; tag "not_organism_supported"; tag "mRNA_start_NF"; tag "cds_start_NF"; havana_gene "OTTMUSG00000049838.1"; havana_transcript "OTTMUST00000138006.1";
chr17	HAVANA	CDS	27180410	27181472	0	+	1	gene_id "ENSMUSG00000067629.14"; transcript_id "ENSMUST00000201349.6"; gene_type "protein_coding"; gene_name "Syngap1"; transcript_type "protein_coding"; transcript_name "Syngap1-207"; exon_number 15; exon_id "ENSMUSE00000549974.3"; level 2; protein_id "ENSMUSP00000144666.3"; transcript_support_level "5"; mgi_id "MGI:3039785"; tag "non_canonical_other"; tag "not_organism_supported"; tag "mRNA_start_NF"; tag "cds_start_NF"; havana_gene "OTTMUSG00000049838.1"; havana_transcript "OTTMUST00000138006.1";
chr17	HAVANA	exon	27180410	27181472	0	+	.	gene_id "ENSMUSG00000067629.14"; transcript_id "ENSMUST00000193200.6"; gene_type "protein_coding"; gene_name "Syngap1"; transcript_type "nonsense_mediated_decay"; transcript_name "Syngap1-203"; exon_number 15; exon_id "ENSMUSE00000549974.3"; level 2; protein_id "ENSMUSP00000141245.3"; transcript_support_level "5"; mgi_id "MGI:3039785"; tag "not_organism_supported"; tag "mRNA_start_NF"; tag "cds_start_NF"; havana_gene "OTTMUSG00000049838.1"; havana_transcript "OTTMUST00000126932.1";
chr17	HAVANA	CDS	27180410	27181472	0	+	1	gene_id "ENSMUSG00000067629.14"; transcript_id "ENSMUST00000193200.6"; gene_type "protein_coding"; gene_name "Syngap1"; transcript_type "nonsense_mediated_decay"; transcript_name "Syngap1-203"; exon_number 15; exon_id "ENSMUSE00000549974.3"; level 2; protein_id "ENSMUSP00000141245.3"; transcript_support_level "5"; mgi_id "MGI:3039785"; tag "not_organism_supported"; tag "mRNA_start_NF"; tag "cds_start_NF"; havana_gene "OTTMUSG00000049838.1"; havana_transcript "OTTMUST00000126932.1";
chr17	HAVANA	exon	27180410	27181472	0	+	.	gene_id "ENSMUSG00000067629.14"; transcript_id "ENSMUST00000081285.9"; gene_type "protein_coding"; gene_name "Syngap1"; transcript_type "protein_coding"; transcript_name "Syngap1-201"; exon_number 13; exon_id "ENSMUSE00000549974.3"; level 2; protein_id "ENSMUSP00000080038.5"; transcript_support_level "5"; mgi_id "MGI:3039785"; tag "CAGE_supported_TSS"; tag "not_organism_supported"; tag "basic"; havana_gene "OTTMUSG00000049838.1"; havana_transcript "OTTMUST00000126933.1";
chr17	HAVANA	CDS	27180410	27181472	0	+	1	gene_id "ENSMUSG00000067629.14"; transcript_id "ENSMUST00000081285.9"; gene_type "protein_coding"; gene_name "Syngap1"; transcript_type "protein_coding"; transcript_name "Syngap1-201"; exon_number 13; exon_id "ENSMUSE00000549974.3"; level 2; protein_id "ENSMUSP00000080038.5"; transcript_support_level "5"; mgi_id "MGI:3039785"; tag "CAGE_supported_TSS"; tag "not_organism_supported"; tag "basic"; havana_gene "OTTMUSG00000049838.1"; havana_transcript "OTTMUST00000126933.1";
chr17	HAVANA	exon	27180410	27181472	0	+	.	gene_id "ENSMUSG00000067629.14"; transcript_id "ENSMUST00000228963.2"; gene_type "protein_coding"; gene_name "Syngap1"; transcript_type "protein_coding"; transcript_name "Syngap1-212"; exon_number 13; exon_id "ENSMUSE00000549974.3"; level 2; protein_id "ENSMUSP00000154838.2"; mgi_id "MGI:3039785"; tag "non_canonical_other"; tag "not_organism_supported"; tag "basic"; havana_gene "OTTMUSG00000049838.1"; havana_transcript "OTTMUST00000172648.1";
chr17	HAVANA	CDS	27180410	27181472	0	+	1	gene_id "ENSMUSG00000067629.14"; transcript_id "ENSMUST00000228963.2"; gene_type "protein_coding"; gene_name "Syngap1"; transcript_type "protein_coding"; transcript_name "Syngap1-212"; exon_number 13; exon_id "ENSMUSE00000549974.3"; level 2; protein_id "ENSMUSP00000154838.2"; mgi_id "MGI:3039785"; tag "non_canonical_other"; tag "not_organism_supported"; tag "basic"; havana_gene "OTTMUSG00000049838.1"; havana_transcript "OTTMUST00000172648.1";
chr17	HAVANA	exon	27180410	27181472	0	+	.	gene_id "ENSMUSG00000067629.14"; transcript_id "ENSMUST00000231853.2"; gene_type "protein_coding"; gene_name "Syngap1"; transcript_type "protein_coding"; transcript_name "Syngap1-214"; exon_number 11; exon_id "ENSMUSE00000549974.3"; level 2; protein_id "ENSMUSP00000156340.2"; mgi_id "MGI:3039785"; tag "CAGE_supported_TSS"; tag "not_organism_supported"; tag "basic"; havana_gene "OTTMUSG00000049838.1"; havana_transcript "OTTMUST00000173259.1";
chr17	HAVANA	CDS	27180410	27181472	0	+	1	gene_id "ENSMUSG00000067629.14"; transcript_id "ENSMUST00000231853.2"; gene_type "protein_coding"; gene_name "Syngap1"; transcript_type "protein_coding"; transcript_name "Syngap1-214"; exon_number 11; exon_id "ENSMUSE00000549974.3"; level 2; protein_id "ENSMUSP00000156340.2"; mgi_id "MGI:3039785"; tag "CAGE_supported_TSS"; tag "not_organism_supported"; tag "basic"; havana_gene "OTTMUSG00000049838.1"; havana_transcript "OTTMUST00000173259.1";
chr17	ENSEMBL_gcm37	exon	27180410	27181472	33.4226081507404	+	.	gene_id "ENSMUSG00000067629.14"; transcript_id "ENSMUSG00000067629.14_tx_10"; exon_id "chr17_27180410_27181472_+"; exonnum "13"; txlen "3904";
chr17	ENSEMBL_gcm37	exon	27180410	27181472	31.0773163456035	+	.	gene_id "ENSMUSG00000067629.14"; transcript_id "ENSMUSG00000067629.14_tx_12"; exon_id "chr17_27180410_27181472_+"; exonnum "12"; txlen "3856";
chr17	ENSEMBL_gcm37	exon	27180410	27181472	28.6249094819777	+	.	gene_id "ENSMUSG00000067629.14"; transcript_id "ENSMUSG00000067629.14_tx_13"; exon_id "chr17_27180410_27181472_+"; exonnum "13"; txlen "3898";
chr17	ENSEMBL_gcm37	exon	27180410	27181472	22.7259232040426	+	.	gene_id "ENSMUSG00000067629.14"; transcript_id "ENSMUSG00000067629.14_tx_19"; exon_id "chr17_27180410_27181472_+"; exonnum "12"; txlen "3942";
chr17	ENSEMBL_gcm37	exon	27180410	27181472	22.5162360019219	+	.	gene_id "ENSMUSG00000067629.14"; transcript_id "ENSMUSG00000067629.14_tx_20"; exon_id "chr17_27180410_27181472_+"; exonnum "12"; txlen "4069";
chr17	ENSEMBL_gcm37	exon	27180410	27181472	21.0443115097175	+	.	gene_id "ENSMUSG00000067629.14"; transcript_id "ENSMUSG00000067629.14_tx_21"; exon_id "chr17_27180410_27181472_+"; exonnum "13"; txlen "3984";
chr17	ENSEMBL_gcm37	exon	27180410	27181472	18.8775768183753	+	.	gene_id "ENSMUSG00000067629.14"; transcript_id "ENSMUSG00000067629.14_tx_25"; exon_id "chr17_27180410_27181472_+"; exonnum "13"; txlen "3978";
chr17	ENSEMBL_gcm37	exon	27180410	27181472	18.8005522508026	+	.	gene_id "ENSMUSG00000067629.14"; transcript_id "ENSMUSG00000067629.14_tx_26"; exon_id "chr17_27180410_27181472_+"; exonnum "12"; txlen "4063";
chr17	ENSEMBL_gcm37	exon	27180410	27181472	18.2242829671862	+	.	gene_id "ENSMUSG00000067629.14"; transcript_id "ENSMUSG00000067629.14_tx_27"; exon_id "chr17_27180410_27181472_+"; exonnum "12"; txlen "3936";
chr17	ENSEMBL_gcm37	exon	27180410	27181472	17.8769615099672	+	.	gene_id "ENSMUSG00000067629.14"; transcript_id "ENSMUSG00000067629.14_tx_29"; exon_id "chr17_27180410_27181472_+"; exonnum "12"; txlen "4149";
chr17	ENSEMBL_gcm37	exon	27180410	27181472	17.1107969973215	+	.	gene_id "ENSMUSG00000067629.14"; transcript_id "ENSMUSG00000067629.14_tx_30"; exon_id "chr17_27180410_27181472_+"; exonnum "13"; txlen "4111";
chr17	ENSEMBL_gcm37	exon	27180410	27181472	15.3800672566578	+	.	gene_id "ENSMUSG00000067629.14"; transcript_id "ENSMUSG00000067629.14_tx_32"; exon_id "chr17_27180410_27181472_+"; exonnum "12"; txlen "4143";
chr17	ENSEMBL_gcm37	exon	27180410	27181472	15.3191986562212	+	.	gene_id "ENSMUSG00000067629.14"; transcript_id "ENSMUSG00000067629.14_tx_33"; exon_id "chr17_27180410_27181472_+"; exonnum "13"; txlen "4105";
chr17	ENSEMBL_gcm37	exon	27180410	27181472	14.843571902719	+	.	gene_id "ENSMUSG00000067629.14"; transcript_id "ENSMUSG00000067629.14_tx_35"; exon_id "chr17_27180410_27181472_+"; exonnum "13"; txlen "3739";
chr17	ENSEMBL_gcm37	exon	27180410	27181472	14.475807171446	+	.	gene_id "ENSMUSG00000067629.14"; transcript_id "ENSMUSG00000067629.14_tx_36"; exon_id "chr17_27180410_27181472_+"; exonnum "12"; txlen "3697";
chr17	ENSEMBL_gcm37	exon	27180410	27181472	12.888909951931	+	.	gene_id "ENSMUSG00000067629.14"; transcript_id "ENSMUSG00000067629.14_tx_39"; exon_id "chr17_27180410_27181472_+"; exonnum "13"; txlen "4191";
chr17	ENSEMBL_gcm37	exon	27180410	27181472	11.7873996286066	+	.	gene_id "ENSMUSG00000067629.14"; transcript_id "ENSMUSG00000067629.14_tx_40"; exon_id "chr17_27180410_27181472_+"; exonnum "13"; txlen "3733";
chr17	ENSEMBL_gcm37	exon	27180410	27181472	11.4196348973336	+	.	gene_id "ENSMUSG00000067629.14"; transcript_id "ENSMUSG00000067629.14_tx_41"; exon_id "chr17_27180410_27181472_+"; exonnum "12"; txlen "3691";
chr17	ENSEMBL_gcm37	exon	27180410	27181472	11.3769589137368	+	.	gene_id "ENSMUSG00000067629.14"; transcript_id "ENSMUSG00000067629.14_tx_42"; exon_id "chr17_27180410_27181472_+"; exonnum "13"; txlen "4185";
chr17	ENSEMBL_gcm37	exon	27180410	27181472	10.551714734743	+	.	gene_id "ENSMUSG00000067629.14"; transcript_id "ENSMUSG00000067629.14_tx_44"; exon_id "chr17_27180410_27181472_+"; exonnum "13"; txlen "3819";
chr17	ENSEMBL_gcm37	exon	27180410	27181472	9.99331716368972	+	.	gene_id "ENSMUSG00000067629.14"; transcript_id "ENSMUSG00000067629.14_tx_46"; exon_id "chr17_27180410_27181472_+"; exonnum "12"; txlen "3777";
chr17	ENSEMBL_gcm37	exon	27180410	27181472	7.76671305578125	+	.	gene_id "ENSMUSG00000067629.14"; transcript_id "ENSMUSG00000067629.14_tx_49"; exon_id "chr17_27180410_27181472_+"; exonnum "13"; txlen "3813";
chr17	ENSEMBL_gcm37	exon	27180410	27181472	6.08903211955256	+	.	gene_id "ENSMUSG00000067629.14"; transcript_id "ENSMUSG00000067629.14_tx_52"; exon_id "chr17_27180410_27181472_+"; exonnum "13"; txlen "3946";
chr17	ENSEMBL_gcm37	exon	27180410	27181472	6.04707921241434	+	.	gene_id "ENSMUSG00000067629.14"; transcript_id "ENSMUSG00000067629.14_tx_53"; exon_id "chr17_27180410_27181472_+"; exonnum "12"; txlen "3771";
chr17	ENSEMBL_gcm37	exon	27180410	27181472	5.30507946166003	+	.	gene_id "ENSMUSG00000067629.14"; transcript_id "ENSMUSG00000067629.14_tx_58"; exon_id "chr17_27180410_27181472_+"; exonnum "12"; txlen "3904";
chr17	ENSEMBL_gcm37	exon	27180410	27181472	0.199480398256252	+	.	gene_id "ENSMUSG00000067629.14"; transcript_id "ENSMUSG00000067629.14_tx_62"; exon_id "chr17_27180410_27181472_+"; exonnum "17"; txlen "4804";
chr17	ENSEMBL_gcm37	exon	27180410	27181472	0.199480398256252	+	.	gene_id "ENSMUSG00000067629.14"; transcript_id "ENSMUSG00000067629.14_tx_63"; exon_id "chr17_27180410_27181472_+"; exonnum "17"; txlen "4597";
chr17	ENSEMBL_gcm37	exon	27180410	27181472	35.6055601093963	+	.	gene_id "ENSMUSG00000067629.14"; transcript_id "ENSMUSG00000067629.14_tx_8"; exon_id "chr17_27180410_27181472_+"; exonnum "12"; txlen "3862";
chr17	HAVANA	exon	27181280	27181472	0	+	.	gene_id "ENSMUSG00000067629.14"; transcript_id "ENSMUST00000201186.4"; gene_type "protein_coding"; gene_name "Syngap1"; transcript_type "nonsense_mediated_decay"; transcript_name "Syngap1-206"; exon_number 1; exon_id "ENSMUSE00001358360.2"; level 2; protein_id "ENSMUSP00000144410.2"; transcript_support_level "5"; mgi_id "MGI:3039785"; tag "mRNA_start_NF"; tag "cds_start_NF"; tag "not_organism_supported"; havana_gene "OTTMUSG00000049838.1"; havana_transcript "OTTMUST00000138027.1";
chr17	HAVANA	CDS	27181280	27181472	0	+	1	gene_id "ENSMUSG00000067629.14"; transcript_id "ENSMUST00000201186.4"; gene_type "protein_coding"; gene_name "Syngap1"; transcript_type "nonsense_mediated_decay"; transcript_name "Syngap1-206"; exon_number 1; exon_id "ENSMUSE00001358360.2"; level 2; protein_id "ENSMUSP00000144410.2"; transcript_support_level "5"; mgi_id "MGI:3039785"; tag "mRNA_start_NF"; tag "cds_start_NF"; tag "not_organism_supported"; havana_gene "OTTMUSG00000049838.1"; havana_transcript "OTTMUST00000138027.1";
chr17	HAVANA	transcript	27181280	27189536	0	+	.	gene_id "ENSMUSG00000067629.14"; transcript_id "ENSMUST00000201186.4"; gene_type "protein_coding"; gene_name "Syngap1"; transcript_type "nonsense_mediated_decay"; transcript_name "Syngap1-206"; level 2; protein_id "ENSMUSP00000144410.2"; transcript_support_level "5"; mgi_id "MGI:3039785"; tag "mRNA_start_NF"; tag "cds_start_NF"; tag "not_organism_supported"; havana_gene "OTTMUSG00000049838.1"; havana_transcript "OTTMUST00000138027.1";
chr17	HAVANA	exon	27181888	27182061	0	+	.	gene_id "ENSMUSG00000067629.14"; transcript_id "ENSMUST00000194598.6"; gene_type "protein_coding"; gene_name "Syngap1"; transcript_type "protein_coding"; transcript_name "Syngap1-204"; exon_number 16; exon_id "ENSMUSE00001058884.2"; level 2; protein_id "ENSMUSP00000141686.2"; transcript_support_level "5"; mgi_id "MGI:3039785"; tag "not_organism_supported"; tag "basic"; tag "Ensembl_canonical"; tag "GENCODE_Primary"; tag "appris_principal_1"; tag "CCDS"; ccdsid "CCDS59625.1"; havana_gene "OTTMUSG00000049838.1"; havana_transcript "OTTMUST00000126931.1";
chr17	HAVANA	CDS	27181888	27182061	0	+	0	gene_id "ENSMUSG00000067629.14"; transcript_id "ENSMUST00000194598.6"; gene_type "protein_coding"; gene_name "Syngap1"; transcript_type "protein_coding"; transcript_name "Syngap1-204"; exon_number 16; exon_id "ENSMUSE00001058884.2"; level 2; protein_id "ENSMUSP00000141686.2"; transcript_support_level "5"; mgi_id "MGI:3039785"; tag "not_organism_supported"; tag "basic"; tag "Ensembl_canonical"; tag "GENCODE_Primary"; tag "appris_principal_1"; tag "CCDS"; ccdsid "CCDS59625.1"; havana_gene "OTTMUSG00000049838.1"; havana_transcript "OTTMUST00000126931.1";
chr17	HAVANA	exon	27181888	27182061	0	+	.	gene_id "ENSMUSG00000067629.14"; transcript_id "ENSMUST00000229490.2"; gene_type "protein_coding"; gene_name "Syngap1"; transcript_type "protein_coding"; transcript_name "Syngap1-213"; exon_number 16; exon_id "ENSMUSE00001058884.2"; level 2; protein_id "ENSMUSP00000155085.2"; mgi_id "MGI:3039785"; tag "non_canonical_other"; tag "not_organism_supported"; tag "basic"; havana_gene "OTTMUSG00000049838.1"; havana_transcript "OTTMUST00000172647.1";
chr17	HAVANA	CDS	27181888	27182061	0	+	0	gene_id "ENSMUSG00000067629.14"; transcript_id "ENSMUST00000229490.2"; gene_type "protein_coding"; gene_name "Syngap1"; transcript_type "protein_coding"; transcript_name "Syngap1-213"; exon_number 16; exon_id "ENSMUSE00001058884.2"; level 2; protein_id "ENSMUSP00000155085.2"; mgi_id "MGI:3039785"; tag "non_canonical_other"; tag "not_organism_supported"; tag "basic"; havana_gene "OTTMUSG00000049838.1"; havana_transcript "OTTMUST00000172647.1";
chr17	HAVANA	exon	27181888	27182061	0	+	.	gene_id "ENSMUSG00000067629.14"; transcript_id "ENSMUST00000201702.5"; gene_type "protein_coding"; gene_name "Syngap1"; transcript_type "protein_coding"; transcript_name "Syngap1-208"; exon_number 15; exon_id "ENSMUSE00001058884.2"; level 2; protein_id "ENSMUSP00000144248.3"; transcript_support_level "5"; mgi_id "MGI:3039785"; tag "not_organism_supported"; tag "mRNA_end_NF"; havana_gene "OTTMUSG00000049838.1"; havana_transcript "OTTMUST00000138005.1";
chr17	HAVANA	CDS	27181888	27182061	0	+	0	gene_id "ENSMUSG00000067629.14"; transcript_id "ENSMUST00000201702.5"; gene_type "protein_coding"; gene_name "Syngap1"; transcript_type "protein_coding"; transcript_name "Syngap1-208"; exon_number 15; exon_id "ENSMUSE00001058884.2"; level 2; protein_id "ENSMUSP00000144248.3"; transcript_support_level "5"; mgi_id "MGI:3039785"; tag "not_organism_supported"; tag "mRNA_end_NF"; havana_gene "OTTMUSG00000049838.1"; havana_transcript "OTTMUST00000138005.1";
chr17	ENSEMBL	exon	27181888	27182061	0	+	.	gene_id "ENSMUSG00000067629.14"; transcript_id "ENSMUST00000177932.7"; gene_type "protein_coding"; gene_name "Syngap1"; transcript_type "protein_coding"; transcript_name "Syngap1-202"; exon_number 16; exon_id "ENSMUSE00001058884.2"; level 3; protein_id "ENSMUSP00000137587.2"; transcript_support_level "5"; mgi_id "MGI:3039785"; tag "basic"; havana_gene "OTTMUSG00000049838.1";
chr17	ENSEMBL	CDS	27181888	27182061	0	+	0	gene_id "ENSMUSG00000067629.14"; transcript_id "ENSMUST00000177932.7"; gene_type "protein_coding"; gene_name "Syngap1"; transcript_type "protein_coding"; transcript_name "Syngap1-202"; exon_number 16; exon_id "ENSMUSE00001058884.2"; level 3; protein_id "ENSMUSP00000137587.2"; transcript_support_level "5"; mgi_id "MGI:3039785"; tag "basic"; havana_gene "OTTMUSG00000049838.1";
chr17	HAVANA	exon	27181888	27182061	0	+	.	gene_id "ENSMUSG00000067629.14"; transcript_id "ENSMUST00000201349.6"; gene_type "protein_coding"; gene_name "Syngap1"; transcript_type "protein_coding"; transcript_name "Syngap1-207"; exon_number 16; exon_id "ENSMUSE00001058884.2"; level 2; protein_id "ENSMUSP00000144666.3"; transcript_support_level "5"; mgi_id "MGI:3039785"; tag "non_canonical_other"; tag "not_organism_supported"; tag "mRNA_start_NF"; tag "cds_start_NF"; havana_gene "OTTMUSG00000049838.1"; havana_transcript "OTTMUST00000138006.1";
chr17	HAVANA	CDS	27181888	27182061	0	+	0	gene_id "ENSMUSG00000067629.14"; transcript_id "ENSMUST00000201349.6"; gene_type "protein_coding"; gene_name "Syngap1"; transcript_type "protein_coding"; transcript_name "Syngap1-207"; exon_number 16; exon_id "ENSMUSE00001058884.2"; level 2; protein_id "ENSMUSP00000144666.3"; transcript_support_level "5"; mgi_id "MGI:3039785"; tag "non_canonical_other"; tag "not_organism_supported"; tag "mRNA_start_NF"; tag "cds_start_NF"; havana_gene "OTTMUSG00000049838.1"; havana_transcript "OTTMUST00000138006.1";
chr17	HAVANA	exon	27181888	27182061	0	+	.	gene_id "ENSMUSG00000067629.14"; transcript_id "ENSMUST00000193200.6"; gene_type "protein_coding"; gene_name "Syngap1"; transcript_type "nonsense_mediated_decay"; transcript_name "Syngap1-203"; exon_number 16; exon_id "ENSMUSE00001058884.2"; level 2; protein_id "ENSMUSP00000141245.3"; transcript_support_level "5"; mgi_id "MGI:3039785"; tag "not_organism_supported"; tag "mRNA_start_NF"; tag "cds_start_NF"; havana_gene "OTTMUSG00000049838.1"; havana_transcript "OTTMUST00000126932.1";
chr17	HAVANA	CDS	27181888	27182061	0	+	0	gene_id "ENSMUSG00000067629.14"; transcript_id "ENSMUST00000193200.6"; gene_type "protein_coding"; gene_name "Syngap1"; transcript_type "nonsense_mediated_decay"; transcript_name "Syngap1-203"; exon_number 16; exon_id "ENSMUSE00001058884.2"; level 2; protein_id "ENSMUSP00000141245.3"; transcript_support_level "5"; mgi_id "MGI:3039785"; tag "not_organism_supported"; tag "mRNA_start_NF"; tag "cds_start_NF"; havana_gene "OTTMUSG00000049838.1"; havana_transcript "OTTMUST00000126932.1";
chr17	HAVANA	exon	27181888	27182061	0	+	.	gene_id "ENSMUSG00000067629.14"; transcript_id "ENSMUST00000081285.9"; gene_type "protein_coding"; gene_name "Syngap1"; transcript_type "protein_coding"; transcript_name "Syngap1-201"; exon_number 14; exon_id "ENSMUSE00001058884.2"; level 2; protein_id "ENSMUSP00000080038.5"; transcript_support_level "5"; mgi_id "MGI:3039785"; tag "CAGE_supported_TSS"; tag "not_organism_supported"; tag "basic"; havana_gene "OTTMUSG00000049838.1"; havana_transcript "OTTMUST00000126933.1";
chr17	HAVANA	CDS	27181888	27182061	0	+	0	gene_id "ENSMUSG00000067629.14"; transcript_id "ENSMUST00000081285.9"; gene_type "protein_coding"; gene_name "Syngap1"; transcript_type "protein_coding"; transcript_name "Syngap1-201"; exon_number 14; exon_id "ENSMUSE00001058884.2"; level 2; protein_id "ENSMUSP00000080038.5"; transcript_support_level "5"; mgi_id "MGI:3039785"; tag "CAGE_supported_TSS"; tag "not_organism_supported"; tag "basic"; havana_gene "OTTMUSG00000049838.1"; havana_transcript "OTTMUST00000126933.1";
chr17	HAVANA	exon	27181888	27182061	0	+	.	gene_id "ENSMUSG00000067629.14"; transcript_id "ENSMUST00000228963.2"; gene_type "protein_coding"; gene_name "Syngap1"; transcript_type "protein_coding"; transcript_name "Syngap1-212"; exon_number 14; exon_id "ENSMUSE00001058884.2"; level 2; protein_id "ENSMUSP00000154838.2"; mgi_id "MGI:3039785"; tag "non_canonical_other"; tag "not_organism_supported"; tag "basic"; havana_gene "OTTMUSG00000049838.1"; havana_transcript "OTTMUST00000172648.1";
chr17	HAVANA	CDS	27181888	27182061	0	+	0	gene_id "ENSMUSG00000067629.14"; transcript_id "ENSMUST00000228963.2"; gene_type "protein_coding"; gene_name "Syngap1"; transcript_type "protein_coding"; transcript_name "Syngap1-212"; exon_number 14; exon_id "ENSMUSE00001058884.2"; level 2; protein_id "ENSMUSP00000154838.2"; mgi_id "MGI:3039785"; tag "non_canonical_other"; tag "not_organism_supported"; tag "basic"; havana_gene "OTTMUSG00000049838.1"; havana_transcript "OTTMUST00000172648.1";
chr17	HAVANA	exon	27181888	27182061	0	+	.	gene_id "ENSMUSG00000067629.14"; transcript_id "ENSMUST00000231853.2"; gene_type "protein_coding"; gene_name "Syngap1"; transcript_type "protein_coding"; transcript_name "Syngap1-214"; exon_number 12; exon_id "ENSMUSE00001058884.2"; level 2; protein_id "ENSMUSP00000156340.2"; mgi_id "MGI:3039785"; tag "CAGE_supported_TSS"; tag "not_organism_supported"; tag "basic"; havana_gene "OTTMUSG00000049838.1"; havana_transcript "OTTMUST00000173259.1";
chr17	HAVANA	CDS	27181888	27182061	0	+	0	gene_id "ENSMUSG00000067629.14"; transcript_id "ENSMUST00000231853.2"; gene_type "protein_coding"; gene_name "Syngap1"; transcript_type "protein_coding"; transcript_name "Syngap1-214"; exon_number 12; exon_id "ENSMUSE00001058884.2"; level 2; protein_id "ENSMUSP00000156340.2"; mgi_id "MGI:3039785"; tag "CAGE_supported_TSS"; tag "not_organism_supported"; tag "basic"; havana_gene "OTTMUSG00000049838.1"; havana_transcript "OTTMUST00000173259.1";
chr17	HAVANA	exon	27181888	27182061	0	+	.	gene_id "ENSMUSG00000067629.14"; transcript_id "ENSMUST00000201186.4"; gene_type "protein_coding"; gene_name "Syngap1"; transcript_type "nonsense_mediated_decay"; transcript_name "Syngap1-206"; exon_number 2; exon_id "ENSMUSE00001058884.2"; level 2; protein_id "ENSMUSP00000144410.2"; transcript_support_level "5"; mgi_id "MGI:3039785"; tag "mRNA_start_NF"; tag "cds_start_NF"; tag "not_organism_supported"; havana_gene "OTTMUSG00000049838.1"; havana_transcript "OTTMUST00000138027.1";
chr17	HAVANA	CDS	27181888	27182061	0	+	0	gene_id "ENSMUSG00000067629.14"; transcript_id "ENSMUST00000201186.4"; gene_type "protein_coding"; gene_name "Syngap1"; transcript_type "nonsense_mediated_decay"; transcript_name "Syngap1-206"; exon_number 2; exon_id "ENSMUSE00001058884.2"; level 2; protein_id "ENSMUSP00000144410.2"; transcript_support_level "5"; mgi_id "MGI:3039785"; tag "mRNA_start_NF"; tag "cds_start_NF"; tag "not_organism_supported"; havana_gene "OTTMUSG00000049838.1"; havana_transcript "OTTMUST00000138027.1";
chr17	ENSEMBL_gcm37	exon	27181888	27182061	33.4226081507404	+	.	gene_id "ENSMUSG00000067629.14"; transcript_id "ENSMUSG00000067629.14_tx_10"; exon_id "chr17_27181888_27182061_+"; exonnum "14"; txlen "3904";
chr17	ENSEMBL_gcm37	exon	27181888	27182061	31.0773163456035	+	.	gene_id "ENSMUSG00000067629.14"; transcript_id "ENSMUSG00000067629.14_tx_12"; exon_id "chr17_27181888_27182061_+"; exonnum "13"; txlen "3856";
chr17	ENSEMBL_gcm37	exon	27181888	27182061	28.6249094819777	+	.	gene_id "ENSMUSG00000067629.14"; transcript_id "ENSMUSG00000067629.14_tx_13"; exon_id "chr17_27181888_27182061_+"; exonnum "14"; txlen "3898";
chr17	ENSEMBL_gcm37	exon	27181888	27182061	22.7259232040426	+	.	gene_id "ENSMUSG00000067629.14"; transcript_id "ENSMUSG00000067629.14_tx_19"; exon_id "chr17_27181888_27182061_+"; exonnum "13"; txlen "3942";
chr17	ENSEMBL_gcm37	exon	27181888	27182061	22.5162360019219	+	.	gene_id "ENSMUSG00000067629.14"; transcript_id "ENSMUSG00000067629.14_tx_20"; exon_id "chr17_27181888_27182061_+"; exonnum "13"; txlen "4069";
chr17	ENSEMBL_gcm37	exon	27181888	27182061	21.0443115097175	+	.	gene_id "ENSMUSG00000067629.14"; transcript_id "ENSMUSG00000067629.14_tx_21"; exon_id "chr17_27181888_27182061_+"; exonnum "14"; txlen "3984";
chr17	ENSEMBL_gcm37	exon	27181888	27182061	18.8775768183753	+	.	gene_id "ENSMUSG00000067629.14"; transcript_id "ENSMUSG00000067629.14_tx_25"; exon_id "chr17_27181888_27182061_+"; exonnum "14"; txlen "3978";
chr17	ENSEMBL_gcm37	exon	27181888	27182061	18.8005522508026	+	.	gene_id "ENSMUSG00000067629.14"; transcript_id "ENSMUSG00000067629.14_tx_26"; exon_id "chr17_27181888_27182061_+"; exonnum "13"; txlen "4063";
chr17	ENSEMBL_gcm37	exon	27181888	27182061	18.2242829671862	+	.	gene_id "ENSMUSG00000067629.14"; transcript_id "ENSMUSG00000067629.14_tx_27"; exon_id "chr17_27181888_27182061_+"; exonnum "13"; txlen "3936";
chr17	ENSEMBL_gcm37	exon	27181888	27182061	17.8769615099672	+	.	gene_id "ENSMUSG00000067629.14"; transcript_id "ENSMUSG00000067629.14_tx_29"; exon_id "chr17_27181888_27182061_+"; exonnum "13"; txlen "4149";
chr17	ENSEMBL_gcm37	exon	27181888	27182061	17.1107969973215	+	.	gene_id "ENSMUSG00000067629.14"; transcript_id "ENSMUSG00000067629.14_tx_30"; exon_id "chr17_27181888_27182061_+"; exonnum "14"; txlen "4111";
chr17	ENSEMBL_gcm37	exon	27181888	27182061	15.3800672566578	+	.	gene_id "ENSMUSG00000067629.14"; transcript_id "ENSMUSG00000067629.14_tx_32"; exon_id "chr17_27181888_27182061_+"; exonnum "13"; txlen "4143";
chr17	ENSEMBL_gcm37	exon	27181888	27182061	15.3191986562212	+	.	gene_id "ENSMUSG00000067629.14"; transcript_id "ENSMUSG00000067629.14_tx_33"; exon_id "chr17_27181888_27182061_+"; exonnum "14"; txlen "4105";
chr17	ENSEMBL_gcm37	exon	27181888	27182061	14.843571902719	+	.	gene_id "ENSMUSG00000067629.14"; transcript_id "ENSMUSG00000067629.14_tx_35"; exon_id "chr17_27181888_27182061_+"; exonnum "14"; txlen "3739";
chr17	ENSEMBL_gcm37	exon	27181888	27182061	14.475807171446	+	.	gene_id "ENSMUSG00000067629.14"; transcript_id "ENSMUSG00000067629.14_tx_36"; exon_id "chr17_27181888_27182061_+"; exonnum "13"; txlen "3697";
chr17	ENSEMBL_gcm37	exon	27181888	27182061	12.888909951931	+	.	gene_id "ENSMUSG00000067629.14"; transcript_id "ENSMUSG00000067629.14_tx_39"; exon_id "chr17_27181888_27182061_+"; exonnum "14"; txlen "4191";
chr17	ENSEMBL_gcm37	exon	27181888	27182061	11.7873996286066	+	.	gene_id "ENSMUSG00000067629.14"; transcript_id "ENSMUSG00000067629.14_tx_40"; exon_id "chr17_27181888_27182061_+"; exonnum "14"; txlen "3733";
chr17	ENSEMBL_gcm37	exon	27181888	27182061	11.4196348973336	+	.	gene_id "ENSMUSG00000067629.14"; transcript_id "ENSMUSG00000067629.14_tx_41"; exon_id "chr17_27181888_27182061_+"; exonnum "13"; txlen "3691";
chr17	ENSEMBL_gcm37	exon	27181888	27182061	11.3769589137368	+	.	gene_id "ENSMUSG00000067629.14"; transcript_id "ENSMUSG00000067629.14_tx_42"; exon_id "chr17_27181888_27182061_+"; exonnum "14"; txlen "4185";
chr17	ENSEMBL_gcm37	exon	27181888	27182061	10.551714734743	+	.	gene_id "ENSMUSG00000067629.14"; transcript_id "ENSMUSG00000067629.14_tx_44"; exon_id "chr17_27181888_27182061_+"; exonnum "14"; txlen "3819";
chr17	ENSEMBL_gcm37	exon	27181888	27182061	9.99331716368972	+	.	gene_id "ENSMUSG00000067629.14"; transcript_id "ENSMUSG00000067629.14_tx_46"; exon_id "chr17_27181888_27182061_+"; exonnum "13"; txlen "3777";
chr17	ENSEMBL_gcm37	exon	27181888	27182061	7.76671305578125	+	.	gene_id "ENSMUSG00000067629.14"; transcript_id "ENSMUSG00000067629.14_tx_49"; exon_id "chr17_27181888_27182061_+"; exonnum "14"; txlen "3813";
chr17	ENSEMBL_gcm37	exon	27181888	27182061	6.08903211955256	+	.	gene_id "ENSMUSG00000067629.14"; transcript_id "ENSMUSG00000067629.14_tx_52"; exon_id "chr17_27181888_27182061_+"; exonnum "14"; txlen "3946";
chr17	ENSEMBL_gcm37	exon	27181888	27182061	6.04707921241434	+	.	gene_id "ENSMUSG00000067629.14"; transcript_id "ENSMUSG00000067629.14_tx_53"; exon_id "chr17_27181888_27182061_+"; exonnum "13"; txlen "3771";
chr17	ENSEMBL_gcm37	exon	27181888	27182061	5.30507946166003	+	.	gene_id "ENSMUSG00000067629.14"; transcript_id "ENSMUSG00000067629.14_tx_58"; exon_id "chr17_27181888_27182061_+"; exonnum "13"; txlen "3904";
chr17	ENSEMBL_gcm37	exon	27181888	27182061	0.199480398256252	+	.	gene_id "ENSMUSG00000067629.14"; transcript_id "ENSMUSG00000067629.14_tx_62"; exon_id "chr17_27181888_27182061_+"; exonnum "18"; txlen "4804";
chr17	ENSEMBL_gcm37	exon	27181888	27182061	0.199480398256252	+	.	gene_id "ENSMUSG00000067629.14"; transcript_id "ENSMUSG00000067629.14_tx_63"; exon_id "chr17_27181888_27182061_+"; exonnum "18"; txlen "4597";
chr17	ENSEMBL_gcm37	exon	27181888	27182061	35.6055601093963	+	.	gene_id "ENSMUSG00000067629.14"; transcript_id "ENSMUSG00000067629.14_tx_8"; exon_id "chr17_27181888_27182061_+"; exonnum "13"; txlen "3862";
chr17	HAVANA	exon	27181986	27182061	0	+	.	gene_id "ENSMUSG00000067629.14"; transcript_id "ENSMUST00000202049.4"; gene_type "protein_coding"; gene_name "Syngap1"; transcript_type "nonsense_mediated_decay"; transcript_name "Syngap1-209"; exon_number 1; exon_id "ENSMUSE00001363864.2"; level 2; protein_id "ENSMUSP00000144509.2"; transcript_support_level "5"; mgi_id "MGI:3039785"; tag "mRNA_start_NF"; tag "cds_start_NF"; tag "alternative_3_UTR"; tag "not_organism_supported"; havana_gene "OTTMUSG00000049838.1"; havana_transcript "OTTMUST00000138028.1";
chr17	HAVANA	CDS	27181986	27182061	0	+	1	gene_id "ENSMUSG00000067629.14"; transcript_id "ENSMUST00000202049.4"; gene_type "protein_coding"; gene_name "Syngap1"; transcript_type "nonsense_mediated_decay"; transcript_name "Syngap1-209"; exon_number 1; exon_id "ENSMUSE00001363864.2"; level 2; protein_id "ENSMUSP00000144509.2"; transcript_support_level "5"; mgi_id "MGI:3039785"; tag "mRNA_start_NF"; tag "cds_start_NF"; tag "alternative_3_UTR"; tag "not_organism_supported"; havana_gene "OTTMUSG00000049838.1"; havana_transcript "OTTMUST00000138028.1";
chr17	HAVANA	transcript	27181986	27189565	0	+	.	gene_id "ENSMUSG00000067629.14"; transcript_id "ENSMUST00000202049.4"; gene_type "protein_coding"; gene_name "Syngap1"; transcript_type "nonsense_mediated_decay"; transcript_name "Syngap1-209"; level 2; protein_id "ENSMUSP00000144509.2"; transcript_support_level "5"; mgi_id "MGI:3039785"; tag "mRNA_start_NF"; tag "cds_start_NF"; tag "alternative_3_UTR"; tag "not_organism_supported"; havana_gene "OTTMUSG00000049838.1"; havana_transcript "OTTMUST00000138028.1";
chr17	HAVANA	exon	27182000	27182061	0	+	.	gene_id "ENSMUSG00000067629.14"; transcript_id "ENSMUST00000202208.2"; gene_type "protein_coding"; gene_name "Syngap1"; transcript_type "nonsense_mediated_decay"; transcript_name "Syngap1-210"; exon_number 1; exon_id "ENSMUSE00001363152.2"; level 2; protein_id "ENSMUSP00000144414.2"; transcript_support_level "5"; mgi_id "MGI:3039785"; tag "mRNA_start_NF"; tag "cds_start_NF"; tag "not_organism_supported"; havana_gene "OTTMUSG00000049838.1"; havana_transcript "OTTMUST00000138029.1";
chr17	HAVANA	CDS	27182000	27182061	0	+	2	gene_id "ENSMUSG00000067629.14"; transcript_id "ENSMUST00000202208.2"; gene_type "protein_coding"; gene_name "Syngap1"; transcript_type "nonsense_mediated_decay"; transcript_name "Syngap1-210"; exon_number 1; exon_id "ENSMUSE00001363152.2"; level 2; protein_id "ENSMUSP00000144414.2"; transcript_support_level "5"; mgi_id "MGI:3039785"; tag "mRNA_start_NF"; tag "cds_start_NF"; tag "not_organism_supported"; havana_gene "OTTMUSG00000049838.1"; havana_transcript "OTTMUST00000138029.1";
chr17	HAVANA	transcript	27182000	27189561	0	+	.	gene_id "ENSMUSG00000067629.14"; transcript_id "ENSMUST00000202208.2"; gene_type "protein_coding"; gene_name "Syngap1"; transcript_type "nonsense_mediated_decay"; transcript_name "Syngap1-210"; level 2; protein_id "ENSMUSP00000144414.2"; transcript_support_level "5"; mgi_id "MGI:3039785"; tag "mRNA_start_NF"; tag "cds_start_NF"; tag "not_organism_supported"; havana_gene "OTTMUSG00000049838.1"; havana_transcript "OTTMUST00000138029.1";
chr17	HAVANA	exon	27183801	27184012	0	+	.	gene_id "ENSMUSG00000067629.14"; transcript_id "ENSMUST00000194598.6"; gene_type "protein_coding"; gene_name "Syngap1"; transcript_type "protein_coding"; transcript_name "Syngap1-204"; exon_number 17; exon_id "ENSMUSE00000518785.3"; level 2; protein_id "ENSMUSP00000141686.2"; transcript_support_level "5"; mgi_id "MGI:3039785"; tag "not_organism_supported"; tag "basic"; tag "Ensembl_canonical"; tag "GENCODE_Primary"; tag "appris_principal_1"; tag "CCDS"; ccdsid "CCDS59625.1"; havana_gene "OTTMUSG00000049838.1"; havana_transcript "OTTMUST00000126931.1";
chr17	HAVANA	CDS	27183801	27184012	0	+	0	gene_id "ENSMUSG00000067629.14"; transcript_id "ENSMUST00000194598.6"; gene_type "protein_coding"; gene_name "Syngap1"; transcript_type "protein_coding"; transcript_name "Syngap1-204"; exon_number 17; exon_id "ENSMUSE00000518785.3"; level 2; protein_id "ENSMUSP00000141686.2"; transcript_support_level "5"; mgi_id "MGI:3039785"; tag "not_organism_supported"; tag "basic"; tag "Ensembl_canonical"; tag "GENCODE_Primary"; tag "appris_principal_1"; tag "CCDS"; ccdsid "CCDS59625.1"; havana_gene "OTTMUSG00000049838.1"; havana_transcript "OTTMUST00000126931.1";
chr17	HAVANA	exon	27183801	27184012	0	+	.	gene_id "ENSMUSG00000067629.14"; transcript_id "ENSMUST00000229490.2"; gene_type "protein_coding"; gene_name "Syngap1"; transcript_type "protein_coding"; transcript_name "Syngap1-213"; exon_number 17; exon_id "ENSMUSE00000518785.3"; level 2; protein_id "ENSMUSP00000155085.2"; mgi_id "MGI:3039785"; tag "non_canonical_other"; tag "not_organism_supported"; tag "basic"; havana_gene "OTTMUSG00000049838.1"; havana_transcript "OTTMUST00000172647.1";
chr17	HAVANA	CDS	27183801	27184012	0	+	0	gene_id "ENSMUSG00000067629.14"; transcript_id "ENSMUST00000229490.2"; gene_type "protein_coding"; gene_name "Syngap1"; transcript_type "protein_coding"; transcript_name "Syngap1-213"; exon_number 17; exon_id "ENSMUSE00000518785.3"; level 2; protein_id "ENSMUSP00000155085.2"; mgi_id "MGI:3039785"; tag "non_canonical_other"; tag "not_organism_supported"; tag "basic"; havana_gene "OTTMUSG00000049838.1"; havana_transcript "OTTMUST00000172647.1";
chr17	ENSEMBL	exon	27183801	27184012	0	+	.	gene_id "ENSMUSG00000067629.14"; transcript_id "ENSMUST00000177932.7"; gene_type "protein_coding"; gene_name "Syngap1"; transcript_type "protein_coding"; transcript_name "Syngap1-202"; exon_number 17; exon_id "ENSMUSE00000518785.3"; level 3; protein_id "ENSMUSP00000137587.2"; transcript_support_level "5"; mgi_id "MGI:3039785"; tag "basic"; havana_gene "OTTMUSG00000049838.1";
chr17	ENSEMBL	CDS	27183801	27184012	0	+	0	gene_id "ENSMUSG00000067629.14"; transcript_id "ENSMUST00000177932.7"; gene_type "protein_coding"; gene_name "Syngap1"; transcript_type "protein_coding"; transcript_name "Syngap1-202"; exon_number 17; exon_id "ENSMUSE00000518785.3"; level 3; protein_id "ENSMUSP00000137587.2"; transcript_support_level "5"; mgi_id "MGI:3039785"; tag "basic"; havana_gene "OTTMUSG00000049838.1";
chr17	HAVANA	exon	27183801	27184012	0	+	.	gene_id "ENSMUSG00000067629.14"; transcript_id "ENSMUST00000201349.6"; gene_type "protein_coding"; gene_name "Syngap1"; transcript_type "protein_coding"; transcript_name "Syngap1-207"; exon_number 17; exon_id "ENSMUSE00000518785.3"; level 2; protein_id "ENSMUSP00000144666.3"; transcript_support_level "5"; mgi_id "MGI:3039785"; tag "non_canonical_other"; tag "not_organism_supported"; tag "mRNA_start_NF"; tag "cds_start_NF"; havana_gene "OTTMUSG00000049838.1"; havana_transcript "OTTMUST00000138006.1";
chr17	HAVANA	CDS	27183801	27184012	0	+	0	gene_id "ENSMUSG00000067629.14"; transcript_id "ENSMUST00000201349.6"; gene_type "protein_coding"; gene_name "Syngap1"; transcript_type "protein_coding"; transcript_name "Syngap1-207"; exon_number 17; exon_id "ENSMUSE00000518785.3"; level 2; protein_id "ENSMUSP00000144666.3"; transcript_support_level "5"; mgi_id "MGI:3039785"; tag "non_canonical_other"; tag "not_organism_supported"; tag "mRNA_start_NF"; tag "cds_start_NF"; havana_gene "OTTMUSG00000049838.1"; havana_transcript "OTTMUST00000138006.1";
chr17	HAVANA	exon	27183801	27184012	0	+	.	gene_id "ENSMUSG00000067629.14"; transcript_id "ENSMUST00000193200.6"; gene_type "protein_coding"; gene_name "Syngap1"; transcript_type "nonsense_mediated_decay"; transcript_name "Syngap1-203"; exon_number 17; exon_id "ENSMUSE00000518785.3"; level 2; protein_id "ENSMUSP00000141245.3"; transcript_support_level "5"; mgi_id "MGI:3039785"; tag "not_organism_supported"; tag "mRNA_start_NF"; tag "cds_start_NF"; havana_gene "OTTMUSG00000049838.1"; havana_transcript "OTTMUST00000126932.1";
chr17	HAVANA	CDS	27183801	27184012	0	+	0	gene_id "ENSMUSG00000067629.14"; transcript_id "ENSMUST00000193200.6"; gene_type "protein_coding"; gene_name "Syngap1"; transcript_type "nonsense_mediated_decay"; transcript_name "Syngap1-203"; exon_number 17; exon_id "ENSMUSE00000518785.3"; level 2; protein_id "ENSMUSP00000141245.3"; transcript_support_level "5"; mgi_id "MGI:3039785"; tag "not_organism_supported"; tag "mRNA_start_NF"; tag "cds_start_NF"; havana_gene "OTTMUSG00000049838.1"; havana_transcript "OTTMUST00000126932.1";
chr17	HAVANA	exon	27183801	27184012	0	+	.	gene_id "ENSMUSG00000067629.14"; transcript_id "ENSMUST00000081285.9"; gene_type "protein_coding"; gene_name "Syngap1"; transcript_type "protein_coding"; transcript_name "Syngap1-201"; exon_number 15; exon_id "ENSMUSE00000518785.3"; level 2; protein_id "ENSMUSP00000080038.5"; transcript_support_level "5"; mgi_id "MGI:3039785"; tag "CAGE_supported_TSS"; tag "not_organism_supported"; tag "basic"; havana_gene "OTTMUSG00000049838.1"; havana_transcript "OTTMUST00000126933.1";
chr17	HAVANA	CDS	27183801	27184012	0	+	0	gene_id "ENSMUSG00000067629.14"; transcript_id "ENSMUST00000081285.9"; gene_type "protein_coding"; gene_name "Syngap1"; transcript_type "protein_coding"; transcript_name "Syngap1-201"; exon_number 15; exon_id "ENSMUSE00000518785.3"; level 2; protein_id "ENSMUSP00000080038.5"; transcript_support_level "5"; mgi_id "MGI:3039785"; tag "CAGE_supported_TSS"; tag "not_organism_supported"; tag "basic"; havana_gene "OTTMUSG00000049838.1"; havana_transcript "OTTMUST00000126933.1";
chr17	HAVANA	exon	27183801	27184012	0	+	.	gene_id "ENSMUSG00000067629.14"; transcript_id "ENSMUST00000228963.2"; gene_type "protein_coding"; gene_name "Syngap1"; transcript_type "protein_coding"; transcript_name "Syngap1-212"; exon_number 15; exon_id "ENSMUSE00000518785.3"; level 2; protein_id "ENSMUSP00000154838.2"; mgi_id "MGI:3039785"; tag "non_canonical_other"; tag "not_organism_supported"; tag "basic"; havana_gene "OTTMUSG00000049838.1"; havana_transcript "OTTMUST00000172648.1";
chr17	HAVANA	CDS	27183801	27184012	0	+	0	gene_id "ENSMUSG00000067629.14"; transcript_id "ENSMUST00000228963.2"; gene_type "protein_coding"; gene_name "Syngap1"; transcript_type "protein_coding"; transcript_name "Syngap1-212"; exon_number 15; exon_id "ENSMUSE00000518785.3"; level 2; protein_id "ENSMUSP00000154838.2"; mgi_id "MGI:3039785"; tag "non_canonical_other"; tag "not_organism_supported"; tag "basic"; havana_gene "OTTMUSG00000049838.1"; havana_transcript "OTTMUST00000172648.1";
chr17	HAVANA	exon	27183801	27184012	0	+	.	gene_id "ENSMUSG00000067629.14"; transcript_id "ENSMUST00000231853.2"; gene_type "protein_coding"; gene_name "Syngap1"; transcript_type "protein_coding"; transcript_name "Syngap1-214"; exon_number 13; exon_id "ENSMUSE00000518785.3"; level 2; protein_id "ENSMUSP00000156340.2"; mgi_id "MGI:3039785"; tag "CAGE_supported_TSS"; tag "not_organism_supported"; tag "basic"; havana_gene "OTTMUSG00000049838.1"; havana_transcript "OTTMUST00000173259.1";
chr17	HAVANA	CDS	27183801	27184012	0	+	0	gene_id "ENSMUSG00000067629.14"; transcript_id "ENSMUST00000231853.2"; gene_type "protein_coding"; gene_name "Syngap1"; transcript_type "protein_coding"; transcript_name "Syngap1-214"; exon_number 13; exon_id "ENSMUSE00000518785.3"; level 2; protein_id "ENSMUSP00000156340.2"; mgi_id "MGI:3039785"; tag "CAGE_supported_TSS"; tag "not_organism_supported"; tag "basic"; havana_gene "OTTMUSG00000049838.1"; havana_transcript "OTTMUST00000173259.1";
chr17	HAVANA	exon	27183801	27184012	0	+	.	gene_id "ENSMUSG00000067629.14"; transcript_id "ENSMUST00000201186.4"; gene_type "protein_coding"; gene_name "Syngap1"; transcript_type "nonsense_mediated_decay"; transcript_name "Syngap1-206"; exon_number 3; exon_id "ENSMUSE00000518785.3"; level 2; protein_id "ENSMUSP00000144410.2"; transcript_support_level "5"; mgi_id "MGI:3039785"; tag "mRNA_start_NF"; tag "cds_start_NF"; tag "not_organism_supported"; havana_gene "OTTMUSG00000049838.1"; havana_transcript "OTTMUST00000138027.1";
chr17	HAVANA	CDS	27183801	27184012	0	+	0	gene_id "ENSMUSG00000067629.14"; transcript_id "ENSMUST00000201186.4"; gene_type "protein_coding"; gene_name "Syngap1"; transcript_type "nonsense_mediated_decay"; transcript_name "Syngap1-206"; exon_number 3; exon_id "ENSMUSE00000518785.3"; level 2; protein_id "ENSMUSP00000144410.2"; transcript_support_level "5"; mgi_id "MGI:3039785"; tag "mRNA_start_NF"; tag "cds_start_NF"; tag "not_organism_supported"; havana_gene "OTTMUSG00000049838.1"; havana_transcript "OTTMUST00000138027.1";
chr17	HAVANA	exon	27183801	27184012	0	+	.	gene_id "ENSMUSG00000067629.14"; transcript_id "ENSMUST00000202049.4"; gene_type "protein_coding"; gene_name "Syngap1"; transcript_type "nonsense_mediated_decay"; transcript_name "Syngap1-209"; exon_number 2; exon_id "ENSMUSE00000518785.3"; level 2; protein_id "ENSMUSP00000144509.2"; transcript_support_level "5"; mgi_id "MGI:3039785"; tag "mRNA_start_NF"; tag "cds_start_NF"; tag "alternative_3_UTR"; tag "not_organism_supported"; havana_gene "OTTMUSG00000049838.1"; havana_transcript "OTTMUST00000138028.1";
chr17	HAVANA	CDS	27183801	27184012	0	+	0	gene_id "ENSMUSG00000067629.14"; transcript_id "ENSMUST00000202049.4"; gene_type "protein_coding"; gene_name "Syngap1"; transcript_type "nonsense_mediated_decay"; transcript_name "Syngap1-209"; exon_number 2; exon_id "ENSMUSE00000518785.3"; level 2; protein_id "ENSMUSP00000144509.2"; transcript_support_level "5"; mgi_id "MGI:3039785"; tag "mRNA_start_NF"; tag "cds_start_NF"; tag "alternative_3_UTR"; tag "not_organism_supported"; havana_gene "OTTMUSG00000049838.1"; havana_transcript "OTTMUST00000138028.1";
chr17	ENSEMBL_gcm37	exon	27183801	27184012	33.4226081507404	+	.	gene_id "ENSMUSG00000067629.14"; transcript_id "ENSMUSG00000067629.14_tx_10"; exon_id "chr17_27183801_27184012_+"; exonnum "15"; txlen "3904";
chr17	ENSEMBL_gcm37	exon	27183801	27184012	22.7259232040426	+	.	gene_id "ENSMUSG00000067629.14"; transcript_id "ENSMUSG00000067629.14_tx_19"; exon_id "chr17_27183801_27184012_+"; exonnum "14"; txlen "3942";
chr17	ENSEMBL_gcm37	exon	27183801	27184012	22.5162360019219	+	.	gene_id "ENSMUSG00000067629.14"; transcript_id "ENSMUSG00000067629.14_tx_20"; exon_id "chr17_27183801_27184012_+"; exonnum "14"; txlen "4069";
chr17	ENSEMBL_gcm37	exon	27183801	27184012	21.0443115097175	+	.	gene_id "ENSMUSG00000067629.14"; transcript_id "ENSMUSG00000067629.14_tx_21"; exon_id "chr17_27183801_27184012_+"; exonnum "15"; txlen "3984";
chr17	ENSEMBL_gcm37	exon	27183801	27184012	17.8769615099672	+	.	gene_id "ENSMUSG00000067629.14"; transcript_id "ENSMUSG00000067629.14_tx_29"; exon_id "chr17_27183801_27184012_+"; exonnum "14"; txlen "4149";
chr17	ENSEMBL_gcm37	exon	27183801	27184012	17.1107969973215	+	.	gene_id "ENSMUSG00000067629.14"; transcript_id "ENSMUSG00000067629.14_tx_30"; exon_id "chr17_27183801_27184012_+"; exonnum "15"; txlen "4111";
chr17	ENSEMBL_gcm37	exon	27183801	27184012	14.843571902719	+	.	gene_id "ENSMUSG00000067629.14"; transcript_id "ENSMUSG00000067629.14_tx_35"; exon_id "chr17_27183801_27184012_+"; exonnum "15"; txlen "3739";
chr17	ENSEMBL_gcm37	exon	27183801	27184012	14.475807171446	+	.	gene_id "ENSMUSG00000067629.14"; transcript_id "ENSMUSG00000067629.14_tx_36"; exon_id "chr17_27183801_27184012_+"; exonnum "14"; txlen "3697";
chr17	ENSEMBL_gcm37	exon	27183801	27184012	12.888909951931	+	.	gene_id "ENSMUSG00000067629.14"; transcript_id "ENSMUSG00000067629.14_tx_39"; exon_id "chr17_27183801_27184012_+"; exonnum "15"; txlen "4191";
chr17	ENSEMBL_gcm37	exon	27183801	27184012	10.551714734743	+	.	gene_id "ENSMUSG00000067629.14"; transcript_id "ENSMUSG00000067629.14_tx_44"; exon_id "chr17_27183801_27184012_+"; exonnum "15"; txlen "3819";
chr17	ENSEMBL_gcm37	exon	27183801	27184012	9.99331716368972	+	.	gene_id "ENSMUSG00000067629.14"; transcript_id "ENSMUSG00000067629.14_tx_46"; exon_id "chr17_27183801_27184012_+"; exonnum "14"; txlen "3777";
chr17	ENSEMBL_gcm37	exon	27183801	27184012	6.08903211955256	+	.	gene_id "ENSMUSG00000067629.14"; transcript_id "ENSMUSG00000067629.14_tx_52"; exon_id "chr17_27183801_27184012_+"; exonnum "15"; txlen "3946";
chr17	ENSEMBL_gcm37	exon	27183801	27184012	5.30507946166003	+	.	gene_id "ENSMUSG00000067629.14"; transcript_id "ENSMUSG00000067629.14_tx_58"; exon_id "chr17_27183801_27184012_+"; exonnum "14"; txlen "3904";
chr17	ENSEMBL_gcm37	exon	27183801	27184012	35.6055601093963	+	.	gene_id "ENSMUSG00000067629.14"; transcript_id "ENSMUSG00000067629.14_tx_8"; exon_id "chr17_27183801_27184012_+"; exonnum "14"; txlen "3862";
chr17	HAVANA	exon	27183807	27184012	0	+	.	gene_id "ENSMUSG00000067629.14"; transcript_id "ENSMUST00000201702.5"; gene_type "protein_coding"; gene_name "Syngap1"; transcript_type "protein_coding"; transcript_name "Syngap1-208"; exon_number 16; exon_id "ENSMUSE00001359041.2"; level 2; protein_id "ENSMUSP00000144248.3"; transcript_support_level "5"; mgi_id "MGI:3039785"; tag "not_organism_supported"; tag "mRNA_end_NF"; havana_gene "OTTMUSG00000049838.1"; havana_transcript "OTTMUST00000138005.1";
chr17	HAVANA	CDS	27183807	27184012	0	+	0	gene_id "ENSMUSG00000067629.14"; transcript_id "ENSMUST00000201702.5"; gene_type "protein_coding"; gene_name "Syngap1"; transcript_type "protein_coding"; transcript_name "Syngap1-208"; exon_number 16; exon_id "ENSMUSE00001359041.2"; level 2; protein_id "ENSMUSP00000144248.3"; transcript_support_level "5"; mgi_id "MGI:3039785"; tag "not_organism_supported"; tag "mRNA_end_NF"; havana_gene "OTTMUSG00000049838.1"; havana_transcript "OTTMUST00000138005.1";
chr17	HAVANA	exon	27183807	27184012	0	+	.	gene_id "ENSMUSG00000067629.14"; transcript_id "ENSMUST00000202208.2"; gene_type "protein_coding"; gene_name "Syngap1"; transcript_type "nonsense_mediated_decay"; transcript_name "Syngap1-210"; exon_number 2; exon_id "ENSMUSE00001359041.2"; level 2; protein_id "ENSMUSP00000144414.2"; transcript_support_level "5"; mgi_id "MGI:3039785"; tag "mRNA_start_NF"; tag "cds_start_NF"; tag "not_organism_supported"; havana_gene "OTTMUSG00000049838.1"; havana_transcript "OTTMUST00000138029.1";
chr17	HAVANA	CDS	27183807	27184012	0	+	0	gene_id "ENSMUSG00000067629.14"; transcript_id "ENSMUST00000202208.2"; gene_type "protein_coding"; gene_name "Syngap1"; transcript_type "nonsense_mediated_decay"; transcript_name "Syngap1-210"; exon_number 2; exon_id "ENSMUSE00001359041.2"; level 2; protein_id "ENSMUSP00000144414.2"; transcript_support_level "5"; mgi_id "MGI:3039785"; tag "mRNA_start_NF"; tag "cds_start_NF"; tag "not_organism_supported"; havana_gene "OTTMUSG00000049838.1"; havana_transcript "OTTMUST00000138029.1";
chr17	ENSEMBL_gcm37	exon	27183807	27184012	31.0773163456035	+	.	gene_id "ENSMUSG00000067629.14"; transcript_id "ENSMUSG00000067629.14_tx_12"; exon_id "chr17_27183807_27184012_+"; exonnum "14"; txlen "3856";
chr17	ENSEMBL_gcm37	exon	27183807	27184012	28.6249094819777	+	.	gene_id "ENSMUSG00000067629.14"; transcript_id "ENSMUSG00000067629.14_tx_13"; exon_id "chr17_27183807_27184012_+"; exonnum "15"; txlen "3898";
chr17	ENSEMBL_gcm37	exon	27183807	27184012	18.8775768183753	+	.	gene_id "ENSMUSG00000067629.14"; transcript_id "ENSMUSG00000067629.14_tx_25"; exon_id "chr17_27183807_27184012_+"; exonnum "15"; txlen "3978";
chr17	ENSEMBL_gcm37	exon	27183807	27184012	18.8005522508026	+	.	gene_id "ENSMUSG00000067629.14"; transcript_id "ENSMUSG00000067629.14_tx_26"; exon_id "chr17_27183807_27184012_+"; exonnum "14"; txlen "4063";
chr17	ENSEMBL_gcm37	exon	27183807	27184012	18.2242829671862	+	.	gene_id "ENSMUSG00000067629.14"; transcript_id "ENSMUSG00000067629.14_tx_27"; exon_id "chr17_27183807_27184012_+"; exonnum "14"; txlen "3936";
chr17	ENSEMBL_gcm37	exon	27183807	27184012	15.3800672566578	+	.	gene_id "ENSMUSG00000067629.14"; transcript_id "ENSMUSG00000067629.14_tx_32"; exon_id "chr17_27183807_27184012_+"; exonnum "14"; txlen "4143";
chr17	ENSEMBL_gcm37	exon	27183807	27184012	15.3191986562212	+	.	gene_id "ENSMUSG00000067629.14"; transcript_id "ENSMUSG00000067629.14_tx_33"; exon_id "chr17_27183807_27184012_+"; exonnum "15"; txlen "4105";
chr17	ENSEMBL_gcm37	exon	27183807	27184012	11.7873996286066	+	.	gene_id "ENSMUSG00000067629.14"; transcript_id "ENSMUSG00000067629.14_tx_40"; exon_id "chr17_27183807_27184012_+"; exonnum "15"; txlen "3733";
chr17	ENSEMBL_gcm37	exon	27183807	27184012	11.4196348973336	+	.	gene_id "ENSMUSG00000067629.14"; transcript_id "ENSMUSG00000067629.14_tx_41"; exon_id "chr17_27183807_27184012_+"; exonnum "14"; txlen "3691";
chr17	ENSEMBL_gcm37	exon	27183807	27184012	11.3769589137368	+	.	gene_id "ENSMUSG00000067629.14"; transcript_id "ENSMUSG00000067629.14_tx_42"; exon_id "chr17_27183807_27184012_+"; exonnum "15"; txlen "4185";
chr17	ENSEMBL_gcm37	exon	27183807	27184012	7.76671305578125	+	.	gene_id "ENSMUSG00000067629.14"; transcript_id "ENSMUSG00000067629.14_tx_49"; exon_id "chr17_27183807_27184012_+"; exonnum "15"; txlen "3813";
chr17	ENSEMBL_gcm37	exon	27183807	27184012	6.04707921241434	+	.	gene_id "ENSMUSG00000067629.14"; transcript_id "ENSMUSG00000067629.14_tx_53"; exon_id "chr17_27183807_27184012_+"; exonnum "14"; txlen "3771";
chr17	ENSEMBL_gcm37	exon	27183807	27184012	0.199480398256252	+	.	gene_id "ENSMUSG00000067629.14"; transcript_id "ENSMUSG00000067629.14_tx_62"; exon_id "chr17_27183807_27184012_+"; exonnum "19"; txlen "4804";
chr17	ENSEMBL_gcm37	exon	27183807	27184012	0.199480398256252	+	.	gene_id "ENSMUSG00000067629.14"; transcript_id "ENSMUSG00000067629.14_tx_63"; exon_id "chr17_27183807_27184012_+"; exonnum "19"; txlen "4597";
chr17	HAVANA	CDS	27185844	27185904	0	+	1	gene_id "ENSMUSG00000067629.14"; transcript_id "ENSMUST00000201349.6"; gene_type "protein_coding"; gene_name "Syngap1"; transcript_type "protein_coding"; transcript_name "Syngap1-207"; exon_number 18; exon_id "ENSMUSE00001437200.2"; level 2; protein_id "ENSMUSP00000144666.3"; transcript_support_level "5"; mgi_id "MGI:3039785"; tag "non_canonical_other"; tag "not_organism_supported"; tag "mRNA_start_NF"; tag "cds_start_NF"; havana_gene "OTTMUSG00000049838.1"; havana_transcript "OTTMUST00000138006.1";
chr17	HAVANA	CDS	27185844	27185904	0	+	1	gene_id "ENSMUSG00000067629.14"; transcript_id "ENSMUST00000201186.4"; gene_type "protein_coding"; gene_name "Syngap1"; transcript_type "nonsense_mediated_decay"; transcript_name "Syngap1-206"; exon_number 4; exon_id "ENSMUSE00001363558.2"; level 2; protein_id "ENSMUSP00000144410.2"; transcript_support_level "5"; mgi_id "MGI:3039785"; tag "mRNA_start_NF"; tag "cds_start_NF"; tag "not_organism_supported"; havana_gene "OTTMUSG00000049838.1"; havana_transcript "OTTMUST00000138027.1";
chr17	HAVANA	CDS	27185844	27185904	0	+	1	gene_id "ENSMUSG00000067629.14"; transcript_id "ENSMUST00000202049.4"; gene_type "protein_coding"; gene_name "Syngap1"; transcript_type "nonsense_mediated_decay"; transcript_name "Syngap1-209"; exon_number 3; exon_id "ENSMUSE00001363558.2"; level 2; protein_id "ENSMUSP00000144509.2"; transcript_support_level "5"; mgi_id "MGI:3039785"; tag "mRNA_start_NF"; tag "cds_start_NF"; tag "alternative_3_UTR"; tag "not_organism_supported"; havana_gene "OTTMUSG00000049838.1"; havana_transcript "OTTMUST00000138028.1";
chr17	HAVANA	exon	27185844	27185946	0	+	.	gene_id "ENSMUSG00000067629.14"; transcript_id "ENSMUST00000201349.6"; gene_type "protein_coding"; gene_name "Syngap1"; transcript_type "protein_coding"; transcript_name "Syngap1-207"; exon_number 18; exon_id "ENSMUSE00001437200.2"; level 2; protein_id "ENSMUSP00000144666.3"; transcript_support_level "5"; mgi_id "MGI:3039785"; tag "non_canonical_other"; tag "not_organism_supported"; tag "mRNA_start_NF"; tag "cds_start_NF"; havana_gene "OTTMUSG00000049838.1"; havana_transcript "OTTMUST00000138006.1";
chr17	HAVANA	exon	27185844	27185947	0	+	.	gene_id "ENSMUSG00000067629.14"; transcript_id "ENSMUST00000201186.4"; gene_type "protein_coding"; gene_name "Syngap1"; transcript_type "nonsense_mediated_decay"; transcript_name "Syngap1-206"; exon_number 4; exon_id "ENSMUSE00001363558.2"; level 2; protein_id "ENSMUSP00000144410.2"; transcript_support_level "5"; mgi_id "MGI:3039785"; tag "mRNA_start_NF"; tag "cds_start_NF"; tag "not_organism_supported"; havana_gene "OTTMUSG00000049838.1"; havana_transcript "OTTMUST00000138027.1";
chr17	HAVANA	exon	27185844	27185947	0	+	.	gene_id "ENSMUSG00000067629.14"; transcript_id "ENSMUST00000202049.4"; gene_type "protein_coding"; gene_name "Syngap1"; transcript_type "nonsense_mediated_decay"; transcript_name "Syngap1-209"; exon_number 3; exon_id "ENSMUSE00001363558.2"; level 2; protein_id "ENSMUSP00000144509.2"; transcript_support_level "5"; mgi_id "MGI:3039785"; tag "mRNA_start_NF"; tag "cds_start_NF"; tag "alternative_3_UTR"; tag "not_organism_supported"; havana_gene "OTTMUSG00000049838.1"; havana_transcript "OTTMUST00000138028.1";
chr17	ENSEMBL_gcm37	exon	27185844	27185947	33.4226081507404	+	.	gene_id "ENSMUSG00000067629.14"; transcript_id "ENSMUSG00000067629.14_tx_10"; exon_id "chr17_27185844_27185947_+"; exonnum "16"; txlen "3904";
chr17	ENSEMBL_gcm37	exon	27185844	27185947	31.0773163456035	+	.	gene_id "ENSMUSG00000067629.14"; transcript_id "ENSMUSG00000067629.14_tx_12"; exon_id "chr17_27185844_27185947_+"; exonnum "15"; txlen "3856";
chr17	ENSEMBL_gcm37	exon	27185844	27185947	28.6249094819777	+	.	gene_id "ENSMUSG00000067629.14"; transcript_id "ENSMUSG00000067629.14_tx_13"; exon_id "chr17_27185844_27185947_+"; exonnum "16"; txlen "3898";
chr17	ENSEMBL_gcm37	exon	27185844	27185947	22.7259232040426	+	.	gene_id "ENSMUSG00000067629.14"; transcript_id "ENSMUSG00000067629.14_tx_19"; exon_id "chr17_27185844_27185947_+"; exonnum "15"; txlen "3942";
chr17	ENSEMBL_gcm37	exon	27185844	27185947	22.5162360019219	+	.	gene_id "ENSMUSG00000067629.14"; transcript_id "ENSMUSG00000067629.14_tx_20"; exon_id "chr17_27185844_27185947_+"; exonnum "15"; txlen "4069";
chr17	ENSEMBL_gcm37	exon	27185844	27185947	21.0443115097175	+	.	gene_id "ENSMUSG00000067629.14"; transcript_id "ENSMUSG00000067629.14_tx_21"; exon_id "chr17_27185844_27185947_+"; exonnum "16"; txlen "3984";
chr17	ENSEMBL_gcm37	exon	27185844	27185947	18.8775768183753	+	.	gene_id "ENSMUSG00000067629.14"; transcript_id "ENSMUSG00000067629.14_tx_25"; exon_id "chr17_27185844_27185947_+"; exonnum "16"; txlen "3978";
chr17	ENSEMBL_gcm37	exon	27185844	27185947	18.8005522508026	+	.	gene_id "ENSMUSG00000067629.14"; transcript_id "ENSMUSG00000067629.14_tx_26"; exon_id "chr17_27185844_27185947_+"; exonnum "15"; txlen "4063";
chr17	ENSEMBL_gcm37	exon	27185844	27185947	18.2242829671862	+	.	gene_id "ENSMUSG00000067629.14"; transcript_id "ENSMUSG00000067629.14_tx_27"; exon_id "chr17_27185844_27185947_+"; exonnum "15"; txlen "3936";
chr17	ENSEMBL_gcm37	exon	27185844	27185947	17.8769615099672	+	.	gene_id "ENSMUSG00000067629.14"; transcript_id "ENSMUSG00000067629.14_tx_29"; exon_id "chr17_27185844_27185947_+"; exonnum "15"; txlen "4149";
chr17	ENSEMBL_gcm37	exon	27185844	27185947	17.1107969973215	+	.	gene_id "ENSMUSG00000067629.14"; transcript_id "ENSMUSG00000067629.14_tx_30"; exon_id "chr17_27185844_27185947_+"; exonnum "16"; txlen "4111";
chr17	ENSEMBL_gcm37	exon	27185844	27185947	15.3800672566578	+	.	gene_id "ENSMUSG00000067629.14"; transcript_id "ENSMUSG00000067629.14_tx_32"; exon_id "chr17_27185844_27185947_+"; exonnum "15"; txlen "4143";
chr17	ENSEMBL_gcm37	exon	27185844	27185947	15.3191986562212	+	.	gene_id "ENSMUSG00000067629.14"; transcript_id "ENSMUSG00000067629.14_tx_33"; exon_id "chr17_27185844_27185947_+"; exonnum "16"; txlen "4105";
chr17	ENSEMBL_gcm37	exon	27185844	27185947	14.843571902719	+	.	gene_id "ENSMUSG00000067629.14"; transcript_id "ENSMUSG00000067629.14_tx_35"; exon_id "chr17_27185844_27185947_+"; exonnum "16"; txlen "3739";
chr17	ENSEMBL_gcm37	exon	27185844	27185947	14.475807171446	+	.	gene_id "ENSMUSG00000067629.14"; transcript_id "ENSMUSG00000067629.14_tx_36"; exon_id "chr17_27185844_27185947_+"; exonnum "15"; txlen "3697";
chr17	ENSEMBL_gcm37	exon	27185844	27185947	12.888909951931	+	.	gene_id "ENSMUSG00000067629.14"; transcript_id "ENSMUSG00000067629.14_tx_39"; exon_id "chr17_27185844_27185947_+"; exonnum "16"; txlen "4191";
chr17	ENSEMBL_gcm37	exon	27185844	27185947	11.7873996286066	+	.	gene_id "ENSMUSG00000067629.14"; transcript_id "ENSMUSG00000067629.14_tx_40"; exon_id "chr17_27185844_27185947_+"; exonnum "16"; txlen "3733";
chr17	ENSEMBL_gcm37	exon	27185844	27185947	11.4196348973336	+	.	gene_id "ENSMUSG00000067629.14"; transcript_id "ENSMUSG00000067629.14_tx_41"; exon_id "chr17_27185844_27185947_+"; exonnum "15"; txlen "3691";
chr17	ENSEMBL_gcm37	exon	27185844	27185947	11.3769589137368	+	.	gene_id "ENSMUSG00000067629.14"; transcript_id "ENSMUSG00000067629.14_tx_42"; exon_id "chr17_27185844_27185947_+"; exonnum "16"; txlen "4185";
chr17	ENSEMBL_gcm37	exon	27185844	27185947	10.551714734743	+	.	gene_id "ENSMUSG00000067629.14"; transcript_id "ENSMUSG00000067629.14_tx_44"; exon_id "chr17_27185844_27185947_+"; exonnum "16"; txlen "3819";
chr17	ENSEMBL_gcm37	exon	27185844	27185947	9.99331716368972	+	.	gene_id "ENSMUSG00000067629.14"; transcript_id "ENSMUSG00000067629.14_tx_46"; exon_id "chr17_27185844_27185947_+"; exonnum "15"; txlen "3777";
chr17	ENSEMBL_gcm37	exon	27185844	27185947	7.76671305578125	+	.	gene_id "ENSMUSG00000067629.14"; transcript_id "ENSMUSG00000067629.14_tx_49"; exon_id "chr17_27185844_27185947_+"; exonnum "16"; txlen "3813";
chr17	ENSEMBL_gcm37	exon	27185844	27185947	6.08903211955256	+	.	gene_id "ENSMUSG00000067629.14"; transcript_id "ENSMUSG00000067629.14_tx_52"; exon_id "chr17_27185844_27185947_+"; exonnum "16"; txlen "3946";
chr17	ENSEMBL_gcm37	exon	27185844	27185947	6.04707921241434	+	.	gene_id "ENSMUSG00000067629.14"; transcript_id "ENSMUSG00000067629.14_tx_53"; exon_id "chr17_27185844_27185947_+"; exonnum "15"; txlen "3771";
chr17	ENSEMBL_gcm37	exon	27185844	27185947	5.30507946166003	+	.	gene_id "ENSMUSG00000067629.14"; transcript_id "ENSMUSG00000067629.14_tx_58"; exon_id "chr17_27185844_27185947_+"; exonnum "15"; txlen "3904";
chr17	ENSEMBL_gcm37	exon	27185844	27185947	0.199480398256252	+	.	gene_id "ENSMUSG00000067629.14"; transcript_id "ENSMUSG00000067629.14_tx_62"; exon_id "chr17_27185844_27185947_+"; exonnum "20"; txlen "4804";
chr17	ENSEMBL_gcm37	exon	27185844	27185947	0.199480398256252	+	.	gene_id "ENSMUSG00000067629.14"; transcript_id "ENSMUSG00000067629.14_tx_63"; exon_id "chr17_27185844_27185947_+"; exonnum "20"; txlen "4597";
chr17	ENSEMBL_gcm37	exon	27185844	27185947	35.6055601093963	+	.	gene_id "ENSMUSG00000067629.14"; transcript_id "ENSMUSG00000067629.14_tx_8"; exon_id "chr17_27185844_27185947_+"; exonnum "15"; txlen "3862";
chr17	HAVANA	exon	27185857	27185946	0	+	.	gene_id "ENSMUSG00000067629.14"; transcript_id "ENSMUST00000229490.2"; gene_type "protein_coding"; gene_name "Syngap1"; transcript_type "protein_coding"; transcript_name "Syngap1-213"; exon_number 18; exon_id "ENSMUSE00001441207.2"; level 2; protein_id "ENSMUSP00000155085.2"; mgi_id "MGI:3039785"; tag "non_canonical_other"; tag "not_organism_supported"; tag "basic"; havana_gene "OTTMUSG00000049838.1"; havana_transcript "OTTMUST00000172647.1";
chr17	HAVANA	CDS	27185857	27185946	0	+	1	gene_id "ENSMUSG00000067629.14"; transcript_id "ENSMUST00000229490.2"; gene_type "protein_coding"; gene_name "Syngap1"; transcript_type "protein_coding"; transcript_name "Syngap1-213"; exon_number 18; exon_id "ENSMUSE00001441207.2"; level 2; protein_id "ENSMUSP00000155085.2"; mgi_id "MGI:3039785"; tag "non_canonical_other"; tag "not_organism_supported"; tag "basic"; havana_gene "OTTMUSG00000049838.1"; havana_transcript "OTTMUST00000172647.1";
chr17	HAVANA	exon	27185857	27185946	0	+	.	gene_id "ENSMUSG00000067629.14"; transcript_id "ENSMUST00000201702.5"; gene_type "protein_coding"; gene_name "Syngap1"; transcript_type "protein_coding"; transcript_name "Syngap1-208"; exon_number 17; exon_id "ENSMUSE00001441207.2"; level 2; protein_id "ENSMUSP00000144248.3"; transcript_support_level "5"; mgi_id "MGI:3039785"; tag "not_organism_supported"; tag "mRNA_end_NF"; havana_gene "OTTMUSG00000049838.1"; havana_transcript "OTTMUST00000138005.1";
chr17	HAVANA	CDS	27185857	27185946	0	+	1	gene_id "ENSMUSG00000067629.14"; transcript_id "ENSMUST00000201702.5"; gene_type "protein_coding"; gene_name "Syngap1"; transcript_type "protein_coding"; transcript_name "Syngap1-208"; exon_number 17; exon_id "ENSMUSE00001441207.2"; level 2; protein_id "ENSMUSP00000144248.3"; transcript_support_level "5"; mgi_id "MGI:3039785"; tag "not_organism_supported"; tag "mRNA_end_NF"; havana_gene "OTTMUSG00000049838.1"; havana_transcript "OTTMUST00000138005.1";
chr17	HAVANA	exon	27185857	27185946	0	+	.	gene_id "ENSMUSG00000067629.14"; transcript_id "ENSMUST00000228963.2"; gene_type "protein_coding"; gene_name "Syngap1"; transcript_type "protein_coding"; transcript_name "Syngap1-212"; exon_number 16; exon_id "ENSMUSE00001441207.2"; level 2; protein_id "ENSMUSP00000154838.2"; mgi_id "MGI:3039785"; tag "non_canonical_other"; tag "not_organism_supported"; tag "basic"; havana_gene "OTTMUSG00000049838.1"; havana_transcript "OTTMUST00000172648.1";
chr17	HAVANA	CDS	27185857	27185946	0	+	1	gene_id "ENSMUSG00000067629.14"; transcript_id "ENSMUST00000228963.2"; gene_type "protein_coding"; gene_name "Syngap1"; transcript_type "protein_coding"; transcript_name "Syngap1-212"; exon_number 16; exon_id "ENSMUSE00001441207.2"; level 2; protein_id "ENSMUSP00000154838.2"; mgi_id "MGI:3039785"; tag "non_canonical_other"; tag "not_organism_supported"; tag "basic"; havana_gene "OTTMUSG00000049838.1"; havana_transcript "OTTMUST00000172648.1";
chr17	HAVANA	exon	27185857	27185947	0	+	.	gene_id "ENSMUSG00000067629.14"; transcript_id "ENSMUST00000194598.6"; gene_type "protein_coding"; gene_name "Syngap1"; transcript_type "protein_coding"; transcript_name "Syngap1-204"; exon_number 18; exon_id "ENSMUSE00000259503.3"; level 2; protein_id "ENSMUSP00000141686.2"; transcript_support_level "5"; mgi_id "MGI:3039785"; tag "not_organism_supported"; tag "basic"; tag "Ensembl_canonical"; tag "GENCODE_Primary"; tag "appris_principal_1"; tag "CCDS"; ccdsid "CCDS59625.1"; havana_gene "OTTMUSG00000049838.1"; havana_transcript "OTTMUST00000126931.1";
chr17	HAVANA	CDS	27185857	27185947	0	+	1	gene_id "ENSMUSG00000067629.14"; transcript_id "ENSMUST00000194598.6"; gene_type "protein_coding"; gene_name "Syngap1"; transcript_type "protein_coding"; transcript_name "Syngap1-204"; exon_number 18; exon_id "ENSMUSE00000259503.3"; level 2; protein_id "ENSMUSP00000141686.2"; transcript_support_level "5"; mgi_id "MGI:3039785"; tag "not_organism_supported"; tag "basic"; tag "Ensembl_canonical"; tag "GENCODE_Primary"; tag "appris_principal_1"; tag "CCDS"; ccdsid "CCDS59625.1"; havana_gene "OTTMUSG00000049838.1"; havana_transcript "OTTMUST00000126931.1";
chr17	ENSEMBL	exon	27185857	27185947	0	+	.	gene_id "ENSMUSG00000067629.14"; transcript_id "ENSMUST00000177932.7"; gene_type "protein_coding"; gene_name "Syngap1"; transcript_type "protein_coding"; transcript_name "Syngap1-202"; exon_number 18; exon_id "ENSMUSE00000259503.3"; level 3; protein_id "ENSMUSP00000137587.2"; transcript_support_level "5"; mgi_id "MGI:3039785"; tag "basic"; havana_gene "OTTMUSG00000049838.1";
chr17	ENSEMBL	CDS	27185857	27185947	0	+	1	gene_id "ENSMUSG00000067629.14"; transcript_id "ENSMUST00000177932.7"; gene_type "protein_coding"; gene_name "Syngap1"; transcript_type "protein_coding"; transcript_name "Syngap1-202"; exon_number 18; exon_id "ENSMUSE00000259503.3"; level 3; protein_id "ENSMUSP00000137587.2"; transcript_support_level "5"; mgi_id "MGI:3039785"; tag "basic"; havana_gene "OTTMUSG00000049838.1";
chr17	HAVANA	exon	27185857	27185947	0	+	.	gene_id "ENSMUSG00000067629.14"; transcript_id "ENSMUST00000193200.6"; gene_type "protein_coding"; gene_name "Syngap1"; transcript_type "nonsense_mediated_decay"; transcript_name "Syngap1-203"; exon_number 18; exon_id "ENSMUSE00000259503.3"; level 2; protein_id "ENSMUSP00000141245.3"; transcript_support_level "5"; mgi_id "MGI:3039785"; tag "not_organism_supported"; tag "mRNA_start_NF"; tag "cds_start_NF"; havana_gene "OTTMUSG00000049838.1"; havana_transcript "OTTMUST00000126932.1";
chr17	HAVANA	CDS	27185857	27185947	0	+	1	gene_id "ENSMUSG00000067629.14"; transcript_id "ENSMUST00000193200.6"; gene_type "protein_coding"; gene_name "Syngap1"; transcript_type "nonsense_mediated_decay"; transcript_name "Syngap1-203"; exon_number 18; exon_id "ENSMUSE00000259503.3"; level 2; protein_id "ENSMUSP00000141245.3"; transcript_support_level "5"; mgi_id "MGI:3039785"; tag "not_organism_supported"; tag "mRNA_start_NF"; tag "cds_start_NF"; havana_gene "OTTMUSG00000049838.1"; havana_transcript "OTTMUST00000126932.1";
chr17	HAVANA	exon	27185857	27185947	0	+	.	gene_id "ENSMUSG00000067629.14"; transcript_id "ENSMUST00000081285.9"; gene_type "protein_coding"; gene_name "Syngap1"; transcript_type "protein_coding"; transcript_name "Syngap1-201"; exon_number 16; exon_id "ENSMUSE00000259503.3"; level 2; protein_id "ENSMUSP00000080038.5"; transcript_support_level "5"; mgi_id "MGI:3039785"; tag "CAGE_supported_TSS"; tag "not_organism_supported"; tag "basic"; havana_gene "OTTMUSG00000049838.1"; havana_transcript "OTTMUST00000126933.1";
chr17	HAVANA	CDS	27185857	27185947	0	+	1	gene_id "ENSMUSG00000067629.14"; transcript_id "ENSMUST00000081285.9"; gene_type "protein_coding"; gene_name "Syngap1"; transcript_type "protein_coding"; transcript_name "Syngap1-201"; exon_number 16; exon_id "ENSMUSE00000259503.3"; level 2; protein_id "ENSMUSP00000080038.5"; transcript_support_level "5"; mgi_id "MGI:3039785"; tag "CAGE_supported_TSS"; tag "not_organism_supported"; tag "basic"; havana_gene "OTTMUSG00000049838.1"; havana_transcript "OTTMUST00000126933.1";
chr17	HAVANA	exon	27185857	27185947	0	+	.	gene_id "ENSMUSG00000067629.14"; transcript_id "ENSMUST00000231853.2"; gene_type "protein_coding"; gene_name "Syngap1"; transcript_type "protein_coding"; transcript_name "Syngap1-214"; exon_number 14; exon_id "ENSMUSE00000259503.3"; level 2; protein_id "ENSMUSP00000156340.2"; mgi_id "MGI:3039785"; tag "CAGE_supported_TSS"; tag "not_organism_supported"; tag "basic"; havana_gene "OTTMUSG00000049838.1"; havana_transcript "OTTMUST00000173259.1";
chr17	HAVANA	CDS	27185857	27185947	0	+	1	gene_id "ENSMUSG00000067629.14"; transcript_id "ENSMUST00000231853.2"; gene_type "protein_coding"; gene_name "Syngap1"; transcript_type "protein_coding"; transcript_name "Syngap1-214"; exon_number 14; exon_id "ENSMUSE00000259503.3"; level 2; protein_id "ENSMUSP00000156340.2"; mgi_id "MGI:3039785"; tag "CAGE_supported_TSS"; tag "not_organism_supported"; tag "basic"; havana_gene "OTTMUSG00000049838.1"; havana_transcript "OTTMUST00000173259.1";
chr17	HAVANA	exon	27185857	27185947	0	+	.	gene_id "ENSMUSG00000067629.14"; transcript_id "ENSMUST00000202208.2"; gene_type "protein_coding"; gene_name "Syngap1"; transcript_type "nonsense_mediated_decay"; transcript_name "Syngap1-210"; exon_number 3; exon_id "ENSMUSE00000259503.3"; level 2; protein_id "ENSMUSP00000144414.2"; transcript_support_level "5"; mgi_id "MGI:3039785"; tag "mRNA_start_NF"; tag "cds_start_NF"; tag "not_organism_supported"; havana_gene "OTTMUSG00000049838.1"; havana_transcript "OTTMUST00000138029.1";
chr17	HAVANA	CDS	27185857	27185947	0	+	1	gene_id "ENSMUSG00000067629.14"; transcript_id "ENSMUST00000202208.2"; gene_type "protein_coding"; gene_name "Syngap1"; transcript_type "nonsense_mediated_decay"; transcript_name "Syngap1-210"; exon_number 3; exon_id "ENSMUSE00000259503.3"; level 2; protein_id "ENSMUSP00000144414.2"; transcript_support_level "5"; mgi_id "MGI:3039785"; tag "mRNA_start_NF"; tag "cds_start_NF"; tag "not_organism_supported"; havana_gene "OTTMUSG00000049838.1"; havana_transcript "OTTMUST00000138029.1";
chr17	HAVANA	stop_codon	27185905	27185907	0	+	0	gene_id "ENSMUSG00000067629.14"; transcript_id "ENSMUST00000201349.6"; gene_type "protein_coding"; gene_name "Syngap1"; transcript_type "protein_coding"; transcript_name "Syngap1-207"; exon_number 18; exon_id "ENSMUSE00001437200.2"; level 2; protein_id "ENSMUSP00000144666.3"; transcript_support_level "5"; mgi_id "MGI:3039785"; tag "non_canonical_other"; tag "not_organism_supported"; tag "mRNA_start_NF"; tag "cds_start_NF"; havana_gene "OTTMUSG00000049838.1"; havana_transcript "OTTMUST00000138006.1";
chr17	HAVANA	stop_codon	27185905	27185907	0	+	0	gene_id "ENSMUSG00000067629.14"; transcript_id "ENSMUST00000201186.4"; gene_type "protein_coding"; gene_name "Syngap1"; transcript_type "nonsense_mediated_decay"; transcript_name "Syngap1-206"; exon_number 4; exon_id "ENSMUSE00001363558.2"; level 2; protein_id "ENSMUSP00000144410.2"; transcript_support_level "5"; mgi_id "MGI:3039785"; tag "mRNA_start_NF"; tag "cds_start_NF"; tag "not_organism_supported"; havana_gene "OTTMUSG00000049838.1"; havana_transcript "OTTMUST00000138027.1";
chr17	HAVANA	stop_codon	27185905	27185907	0	+	0	gene_id "ENSMUSG00000067629.14"; transcript_id "ENSMUST00000202049.4"; gene_type "protein_coding"; gene_name "Syngap1"; transcript_type "nonsense_mediated_decay"; transcript_name "Syngap1-209"; exon_number 3; exon_id "ENSMUSE00001363558.2"; level 2; protein_id "ENSMUSP00000144509.2"; transcript_support_level "5"; mgi_id "MGI:3039785"; tag "mRNA_start_NF"; tag "cds_start_NF"; tag "alternative_3_UTR"; tag "not_organism_supported"; havana_gene "OTTMUSG00000049838.1"; havana_transcript "OTTMUST00000138028.1";
chr17	HAVANA	UTR	27185905	27185946	0	+	.	gene_id "ENSMUSG00000067629.14"; transcript_id "ENSMUST00000201349.6"; gene_type "protein_coding"; gene_name "Syngap1"; transcript_type "protein_coding"; transcript_name "Syngap1-207"; exon_number 18; exon_id "ENSMUSE00001437200.2"; level 2; protein_id "ENSMUSP00000144666.3"; transcript_support_level "5"; mgi_id "MGI:3039785"; tag "non_canonical_other"; tag "not_organism_supported"; tag "mRNA_start_NF"; tag "cds_start_NF"; havana_gene "OTTMUSG00000049838.1"; havana_transcript "OTTMUST00000138006.1";
chr17	HAVANA	UTR	27185905	27185947	0	+	.	gene_id "ENSMUSG00000067629.14"; transcript_id "ENSMUST00000201186.4"; gene_type "protein_coding"; gene_name "Syngap1"; transcript_type "nonsense_mediated_decay"; transcript_name "Syngap1-206"; exon_number 4; exon_id "ENSMUSE00001363558.2"; level 2; protein_id "ENSMUSP00000144410.2"; transcript_support_level "5"; mgi_id "MGI:3039785"; tag "mRNA_start_NF"; tag "cds_start_NF"; tag "not_organism_supported"; havana_gene "OTTMUSG00000049838.1"; havana_transcript "OTTMUST00000138027.1";
chr17	HAVANA	UTR	27185905	27185947	0	+	.	gene_id "ENSMUSG00000067629.14"; transcript_id "ENSMUST00000202049.4"; gene_type "protein_coding"; gene_name "Syngap1"; transcript_type "nonsense_mediated_decay"; transcript_name "Syngap1-209"; exon_number 3; exon_id "ENSMUSE00001363558.2"; level 2; protein_id "ENSMUSP00000144509.2"; transcript_support_level "5"; mgi_id "MGI:3039785"; tag "mRNA_start_NF"; tag "cds_start_NF"; tag "alternative_3_UTR"; tag "not_organism_supported"; havana_gene "OTTMUSG00000049838.1"; havana_transcript "OTTMUST00000138028.1";
chr17	HAVANA	CDS	27186655	27186666	0	+	0	gene_id "ENSMUSG00000067629.14"; transcript_id "ENSMUST00000193200.6"; gene_type "protein_coding"; gene_name "Syngap1"; transcript_type "nonsense_mediated_decay"; transcript_name "Syngap1-203"; exon_number 19; exon_id "ENSMUSE00001344848.2"; level 2; protein_id "ENSMUSP00000141245.3"; transcript_support_level "5"; mgi_id "MGI:3039785"; tag "not_organism_supported"; tag "mRNA_start_NF"; tag "cds_start_NF"; havana_gene "OTTMUSG00000049838.1"; havana_transcript "OTTMUST00000126932.1";
chr17	HAVANA	CDS	27186655	27186666	0	+	0	gene_id "ENSMUSG00000067629.14"; transcript_id "ENSMUST00000202208.2"; gene_type "protein_coding"; gene_name "Syngap1"; transcript_type "nonsense_mediated_decay"; transcript_name "Syngap1-210"; exon_number 4; exon_id "ENSMUSE00001344848.2"; level 2; protein_id "ENSMUSP00000144414.2"; transcript_support_level "5"; mgi_id "MGI:3039785"; tag "mRNA_start_NF"; tag "cds_start_NF"; tag "not_organism_supported"; havana_gene "OTTMUSG00000049838.1"; havana_transcript "OTTMUST00000138029.1";
chr17	HAVANA	exon	27186655	27186734	0	+	.	gene_id "ENSMUSG00000067629.14"; transcript_id "ENSMUST00000193200.6"; gene_type "protein_coding"; gene_name "Syngap1"; transcript_type "nonsense_mediated_decay"; transcript_name "Syngap1-203"; exon_number 19; exon_id "ENSMUSE00001344848.2"; level 2; protein_id "ENSMUSP00000141245.3"; transcript_support_level "5"; mgi_id "MGI:3039785"; tag "not_organism_supported"; tag "mRNA_start_NF"; tag "cds_start_NF"; havana_gene "OTTMUSG00000049838.1"; havana_transcript "OTTMUST00000126932.1";
chr17	HAVANA	exon	27186655	27186734	0	+	.	gene_id "ENSMUSG00000067629.14"; transcript_id "ENSMUST00000201186.4"; gene_type "protein_coding"; gene_name "Syngap1"; transcript_type "nonsense_mediated_decay"; transcript_name "Syngap1-206"; exon_number 5; exon_id "ENSMUSE00001363818.2"; level 2; protein_id "ENSMUSP00000144410.2"; transcript_support_level "5"; mgi_id "MGI:3039785"; tag "mRNA_start_NF"; tag "cds_start_NF"; tag "not_organism_supported"; havana_gene "OTTMUSG00000049838.1"; havana_transcript "OTTMUST00000138027.1";
chr17	HAVANA	UTR	27186655	27186734	0	+	.	gene_id "ENSMUSG00000067629.14"; transcript_id "ENSMUST00000201186.4"; gene_type "protein_coding"; gene_name "Syngap1"; transcript_type "nonsense_mediated_decay"; transcript_name "Syngap1-206"; exon_number 5; exon_id "ENSMUSE00001363818.2"; level 2; protein_id "ENSMUSP00000144410.2"; transcript_support_level "5"; mgi_id "MGI:3039785"; tag "mRNA_start_NF"; tag "cds_start_NF"; tag "not_organism_supported"; havana_gene "OTTMUSG00000049838.1"; havana_transcript "OTTMUST00000138027.1";
chr17	HAVANA	exon	27186655	27186734	0	+	.	gene_id "ENSMUSG00000067629.14"; transcript_id "ENSMUST00000202049.4"; gene_type "protein_coding"; gene_name "Syngap1"; transcript_type "nonsense_mediated_decay"; transcript_name "Syngap1-209"; exon_number 4; exon_id "ENSMUSE00001363818.2"; level 2; protein_id "ENSMUSP00000144509.2"; transcript_support_level "5"; mgi_id "MGI:3039785"; tag "mRNA_start_NF"; tag "cds_start_NF"; tag "alternative_3_UTR"; tag "not_organism_supported"; havana_gene "OTTMUSG00000049838.1"; havana_transcript "OTTMUST00000138028.1";
chr17	HAVANA	UTR	27186655	27186734	0	+	.	gene_id "ENSMUSG00000067629.14"; transcript_id "ENSMUST00000202049.4"; gene_type "protein_coding"; gene_name "Syngap1"; transcript_type "nonsense_mediated_decay"; transcript_name "Syngap1-209"; exon_number 4; exon_id "ENSMUSE00001363818.2"; level 2; protein_id "ENSMUSP00000144509.2"; transcript_support_level "5"; mgi_id "MGI:3039785"; tag "mRNA_start_NF"; tag "cds_start_NF"; tag "alternative_3_UTR"; tag "not_organism_supported"; havana_gene "OTTMUSG00000049838.1"; havana_transcript "OTTMUST00000138028.1";
chr17	HAVANA	exon	27186655	27186734	0	+	.	gene_id "ENSMUSG00000067629.14"; transcript_id "ENSMUST00000202208.2"; gene_type "protein_coding"; gene_name "Syngap1"; transcript_type "nonsense_mediated_decay"; transcript_name "Syngap1-210"; exon_number 4; exon_id "ENSMUSE00001344848.2"; level 2; protein_id "ENSMUSP00000144414.2"; transcript_support_level "5"; mgi_id "MGI:3039785"; tag "mRNA_start_NF"; tag "cds_start_NF"; tag "not_organism_supported"; havana_gene "OTTMUSG00000049838.1"; havana_transcript "OTTMUST00000138029.1";
chr17	ENSEMBL_gcm37	exon	27186655	27186734	22.7259232040426	+	.	gene_id "ENSMUSG00000067629.14"; transcript_id "ENSMUSG00000067629.14_tx_19"; exon_id "chr17_27186655_27186734_+"; exonnum "16"; txlen "3942";
chr17	ENSEMBL_gcm37	exon	27186655	27186734	21.0443115097175	+	.	gene_id "ENSMUSG00000067629.14"; transcript_id "ENSMUSG00000067629.14_tx_21"; exon_id "chr17_27186655_27186734_+"; exonnum "17"; txlen "3984";
chr17	ENSEMBL_gcm37	exon	27186655	27186734	18.8775768183753	+	.	gene_id "ENSMUSG00000067629.14"; transcript_id "ENSMUSG00000067629.14_tx_25"; exon_id "chr17_27186655_27186734_+"; exonnum "17"; txlen "3978";
chr17	ENSEMBL_gcm37	exon	27186655	27186734	18.2242829671862	+	.	gene_id "ENSMUSG00000067629.14"; transcript_id "ENSMUSG00000067629.14_tx_27"; exon_id "chr17_27186655_27186734_+"; exonnum "16"; txlen "3936";
chr17	ENSEMBL_gcm37	exon	27186655	27186734	17.8769615099672	+	.	gene_id "ENSMUSG00000067629.14"; transcript_id "ENSMUSG00000067629.14_tx_29"; exon_id "chr17_27186655_27186734_+"; exonnum "16"; txlen "4149";
chr17	ENSEMBL_gcm37	exon	27186655	27186734	15.3800672566578	+	.	gene_id "ENSMUSG00000067629.14"; transcript_id "ENSMUSG00000067629.14_tx_32"; exon_id "chr17_27186655_27186734_+"; exonnum "16"; txlen "4143";
chr17	ENSEMBL_gcm37	exon	27186655	27186734	12.888909951931	+	.	gene_id "ENSMUSG00000067629.14"; transcript_id "ENSMUSG00000067629.14_tx_39"; exon_id "chr17_27186655_27186734_+"; exonnum "17"; txlen "4191";
chr17	ENSEMBL_gcm37	exon	27186655	27186734	11.3769589137368	+	.	gene_id "ENSMUSG00000067629.14"; transcript_id "ENSMUSG00000067629.14_tx_42"; exon_id "chr17_27186655_27186734_+"; exonnum "17"; txlen "4185";
chr17	ENSEMBL_gcm37	exon	27186655	27186734	10.551714734743	+	.	gene_id "ENSMUSG00000067629.14"; transcript_id "ENSMUSG00000067629.14_tx_44"; exon_id "chr17_27186655_27186734_+"; exonnum "17"; txlen "3819";
chr17	ENSEMBL_gcm37	exon	27186655	27186734	9.99331716368972	+	.	gene_id "ENSMUSG00000067629.14"; transcript_id "ENSMUSG00000067629.14_tx_46"; exon_id "chr17_27186655_27186734_+"; exonnum "16"; txlen "3777";
chr17	ENSEMBL_gcm37	exon	27186655	27186734	7.76671305578125	+	.	gene_id "ENSMUSG00000067629.14"; transcript_id "ENSMUSG00000067629.14_tx_49"; exon_id "chr17_27186655_27186734_+"; exonnum "17"; txlen "3813";
chr17	ENSEMBL_gcm37	exon	27186655	27186734	6.04707921241434	+	.	gene_id "ENSMUSG00000067629.14"; transcript_id "ENSMUSG00000067629.14_tx_53"; exon_id "chr17_27186655_27186734_+"; exonnum "16"; txlen "3771";
chr17	ENSEMBL_gcm37	exon	27186655	27186734	0.199480398256252	+	.	gene_id "ENSMUSG00000067629.14"; transcript_id "ENSMUSG00000067629.14_tx_62"; exon_id "chr17_27186655_27186734_+"; exonnum "21"; txlen "4804";
chr17	ENSEMBL_gcm37	exon	27186655	27186734	0.199480398256252	+	.	gene_id "ENSMUSG00000067629.14"; transcript_id "ENSMUSG00000067629.14_tx_63"; exon_id "chr17_27186655_27186734_+"; exonnum "21"; txlen "4597";
chr17	HAVANA	stop_codon	27186667	27186669	0	+	0	gene_id "ENSMUSG00000067629.14"; transcript_id "ENSMUST00000193200.6"; gene_type "protein_coding"; gene_name "Syngap1"; transcript_type "nonsense_mediated_decay"; transcript_name "Syngap1-203"; exon_number 19; exon_id "ENSMUSE00001344848.2"; level 2; protein_id "ENSMUSP00000141245.3"; transcript_support_level "5"; mgi_id "MGI:3039785"; tag "not_organism_supported"; tag "mRNA_start_NF"; tag "cds_start_NF"; havana_gene "OTTMUSG00000049838.1"; havana_transcript "OTTMUST00000126932.1";
chr17	HAVANA	stop_codon	27186667	27186669	0	+	0	gene_id "ENSMUSG00000067629.14"; transcript_id "ENSMUST00000202208.2"; gene_type "protein_coding"; gene_name "Syngap1"; transcript_type "nonsense_mediated_decay"; transcript_name "Syngap1-210"; exon_number 4; exon_id "ENSMUSE00001344848.2"; level 2; protein_id "ENSMUSP00000144414.2"; transcript_support_level "5"; mgi_id "MGI:3039785"; tag "mRNA_start_NF"; tag "cds_start_NF"; tag "not_organism_supported"; havana_gene "OTTMUSG00000049838.1"; havana_transcript "OTTMUST00000138029.1";
chr17	HAVANA	UTR	27186667	27186734	0	+	.	gene_id "ENSMUSG00000067629.14"; transcript_id "ENSMUST00000193200.6"; gene_type "protein_coding"; gene_name "Syngap1"; transcript_type "nonsense_mediated_decay"; transcript_name "Syngap1-203"; exon_number 19; exon_id "ENSMUSE00001344848.2"; level 2; protein_id "ENSMUSP00000141245.3"; transcript_support_level "5"; mgi_id "MGI:3039785"; tag "not_organism_supported"; tag "mRNA_start_NF"; tag "cds_start_NF"; havana_gene "OTTMUSG00000049838.1"; havana_transcript "OTTMUST00000126932.1";
chr17	HAVANA	UTR	27186667	27186734	0	+	.	gene_id "ENSMUSG00000067629.14"; transcript_id "ENSMUST00000202208.2"; gene_type "protein_coding"; gene_name "Syngap1"; transcript_type "nonsense_mediated_decay"; transcript_name "Syngap1-210"; exon_number 4; exon_id "ENSMUSE00001344848.2"; level 2; protein_id "ENSMUSP00000144414.2"; transcript_support_level "5"; mgi_id "MGI:3039785"; tag "mRNA_start_NF"; tag "cds_start_NF"; tag "not_organism_supported"; havana_gene "OTTMUSG00000049838.1"; havana_transcript "OTTMUST00000138029.1";
chr17	sragcm37_mid	exon	27188781	27188881	0.199480398256252	+	.	gene_id "ENSMUSG00000067629.14"; transcript_id "ENSMUSG00000067629.14_tx_62"; exon_id "chr17_27188781_27188881_+"; exonnum "22"; txlen "4804";
chr17	sragcm37_mid	exon	27188781	27188881	0.199480398256252	+	.	gene_id "ENSMUSG00000067629.14"; transcript_id "ENSMUSG00000067629.14_tx_63"; exon_id "chr17_27188781_27188881_+"; exonnum "22"; txlen "4597";
chr17	HAVANA	exon	27189033	27189167	0	+	.	gene_id "ENSMUSG00000067629.14"; transcript_id "ENSMUST00000202049.4"; gene_type "protein_coding"; gene_name "Syngap1"; transcript_type "nonsense_mediated_decay"; transcript_name "Syngap1-209"; exon_number 5; exon_id "ENSMUSE00001362098.2"; level 2; protein_id "ENSMUSP00000144509.2"; transcript_support_level "5"; mgi_id "MGI:3039785"; tag "mRNA_start_NF"; tag "cds_start_NF"; tag "alternative_3_UTR"; tag "not_organism_supported"; havana_gene "OTTMUSG00000049838.1"; havana_transcript "OTTMUST00000138028.1";
chr17	HAVANA	UTR	27189033	27189167	0	+	.	gene_id "ENSMUSG00000067629.14"; transcript_id "ENSMUST00000202049.4"; gene_type "protein_coding"; gene_name "Syngap1"; transcript_type "nonsense_mediated_decay"; transcript_name "Syngap1-209"; exon_number 5; exon_id "ENSMUSE00001362098.2"; level 2; protein_id "ENSMUSP00000144509.2"; transcript_support_level "5"; mgi_id "MGI:3039785"; tag "mRNA_start_NF"; tag "cds_start_NF"; tag "alternative_3_UTR"; tag "not_organism_supported"; havana_gene "OTTMUSG00000049838.1"; havana_transcript "OTTMUST00000138028.1";
chr17	HAVANA	exon	27189033	27189167	0	+	.	gene_id "ENSMUSG00000067629.14"; transcript_id "ENSMUST00000202208.2"; gene_type "protein_coding"; gene_name "Syngap1"; transcript_type "nonsense_mediated_decay"; transcript_name "Syngap1-210"; exon_number 5; exon_id "ENSMUSE00001362098.2"; level 2; protein_id "ENSMUSP00000144414.2"; transcript_support_level "5"; mgi_id "MGI:3039785"; tag "mRNA_start_NF"; tag "cds_start_NF"; tag "not_organism_supported"; havana_gene "OTTMUSG00000049838.1"; havana_transcript "OTTMUST00000138029.1";
chr17	HAVANA	UTR	27189033	27189167	0	+	.	gene_id "ENSMUSG00000067629.14"; transcript_id "ENSMUST00000202208.2"; gene_type "protein_coding"; gene_name "Syngap1"; transcript_type "nonsense_mediated_decay"; transcript_name "Syngap1-210"; exon_number 5; exon_id "ENSMUSE00001362098.2"; level 2; protein_id "ENSMUSP00000144414.2"; transcript_support_level "5"; mgi_id "MGI:3039785"; tag "mRNA_start_NF"; tag "cds_start_NF"; tag "not_organism_supported"; havana_gene "OTTMUSG00000049838.1"; havana_transcript "OTTMUST00000138029.1";
chr17	ENSEMBL	exon	27189317	27189324	0	+	.	gene_id "ENSMUSG00000067629.14"; transcript_id "ENSMUST00000177932.7"; gene_type "protein_coding"; gene_name "Syngap1"; transcript_type "protein_coding"; transcript_name "Syngap1-202"; exon_number 19; exon_id "ENSMUSE00001467634.2"; level 3; protein_id "ENSMUSP00000137587.2"; transcript_support_level "5"; mgi_id "MGI:3039785"; tag "basic"; havana_gene "OTTMUSG00000049838.1";
chr17	ENSEMBL	CDS	27189317	27189324	0	+	0	gene_id "ENSMUSG00000067629.14"; transcript_id "ENSMUST00000177932.7"; gene_type "protein_coding"; gene_name "Syngap1"; transcript_type "protein_coding"; transcript_name "Syngap1-202"; exon_number 19; exon_id "ENSMUSE00001467634.2"; level 3; protein_id "ENSMUSP00000137587.2"; transcript_support_level "5"; mgi_id "MGI:3039785"; tag "basic"; havana_gene "OTTMUSG00000049838.1";
chr17	HAVANA	CDS	27189473	27189512	0	+	1	gene_id "ENSMUSG00000067629.14"; transcript_id "ENSMUST00000229490.2"; gene_type "protein_coding"; gene_name "Syngap1"; transcript_type "protein_coding"; transcript_name "Syngap1-213"; exon_number 19; exon_id "ENSMUSE00001440495.2"; level 2; protein_id "ENSMUSP00000155085.2"; mgi_id "MGI:3039785"; tag "non_canonical_other"; tag "not_organism_supported"; tag "basic"; havana_gene "OTTMUSG00000049838.1"; havana_transcript "OTTMUST00000172647.1";
chr17	HAVANA	CDS	27189473	27189512	0	+	1	gene_id "ENSMUSG00000067629.14"; transcript_id "ENSMUST00000201702.5"; gene_type "protein_coding"; gene_name "Syngap1"; transcript_type "protein_coding"; transcript_name "Syngap1-208"; exon_number 18; exon_id "ENSMUSE00001362836.2"; level 2; protein_id "ENSMUSP00000144248.3"; transcript_support_level "5"; mgi_id "MGI:3039785"; tag "not_organism_supported"; tag "mRNA_end_NF"; havana_gene "OTTMUSG00000049838.1"; havana_transcript "OTTMUST00000138005.1";
chr17	ENSEMBL	CDS	27189473	27189512	0	+	1	gene_id "ENSMUSG00000067629.14"; transcript_id "ENSMUST00000177932.7"; gene_type "protein_coding"; gene_name "Syngap1"; transcript_type "protein_coding"; transcript_name "Syngap1-202"; exon_number 20; exon_id "ENSMUSE00001044233.2"; level 3; protein_id "ENSMUSP00000137587.2"; transcript_support_level "5"; mgi_id "MGI:3039785"; tag "basic"; havana_gene "OTTMUSG00000049838.1";
chr17	HAVANA	CDS	27189473	27189512	0	+	1	gene_id "ENSMUSG00000067629.14"; transcript_id "ENSMUST00000228963.2"; gene_type "protein_coding"; gene_name "Syngap1"; transcript_type "protein_coding"; transcript_name "Syngap1-212"; exon_number 17; exon_id "ENSMUSE00001362133.3"; level 2; protein_id "ENSMUSP00000154838.2"; mgi_id "MGI:3039785"; tag "non_canonical_other"; tag "not_organism_supported"; tag "basic"; havana_gene "OTTMUSG00000049838.1"; havana_transcript "OTTMUST00000172648.1";
chr17	ENSEMBL	exon	27189473	27189515	0	+	.	gene_id "ENSMUSG00000067629.14"; transcript_id "ENSMUST00000177932.7"; gene_type "protein_coding"; gene_name "Syngap1"; transcript_type "protein_coding"; transcript_name "Syngap1-202"; exon_number 20; exon_id "ENSMUSE00001044233.2"; level 3; protein_id "ENSMUSP00000137587.2"; transcript_support_level "5"; mgi_id "MGI:3039785"; tag "basic"; havana_gene "OTTMUSG00000049838.1";
chr17	HAVANA	exon	27189473	27189536	0	+	.	gene_id "ENSMUSG00000067629.14"; transcript_id "ENSMUST00000201186.4"; gene_type "protein_coding"; gene_name "Syngap1"; transcript_type "nonsense_mediated_decay"; transcript_name "Syngap1-206"; exon_number 6; exon_id "ENSMUSE00001363225.2"; level 2; protein_id "ENSMUSP00000144410.2"; transcript_support_level "5"; mgi_id "MGI:3039785"; tag "mRNA_start_NF"; tag "cds_start_NF"; tag "not_organism_supported"; havana_gene "OTTMUSG00000049838.1"; havana_transcript "OTTMUST00000138027.1";
chr17	HAVANA	UTR	27189473	27189536	0	+	.	gene_id "ENSMUSG00000067629.14"; transcript_id "ENSMUST00000201186.4"; gene_type "protein_coding"; gene_name "Syngap1"; transcript_type "nonsense_mediated_decay"; transcript_name "Syngap1-206"; exon_number 6; exon_id "ENSMUSE00001363225.2"; level 2; protein_id "ENSMUSP00000144410.2"; transcript_support_level "5"; mgi_id "MGI:3039785"; tag "mRNA_start_NF"; tag "cds_start_NF"; tag "not_organism_supported"; havana_gene "OTTMUSG00000049838.1"; havana_transcript "OTTMUST00000138027.1";
chr17	HAVANA	exon	27189473	27189555	0	+	.	gene_id "ENSMUSG00000067629.14"; transcript_id "ENSMUST00000201702.5"; gene_type "protein_coding"; gene_name "Syngap1"; transcript_type "protein_coding"; transcript_name "Syngap1-208"; exon_number 18; exon_id "ENSMUSE00001362836.2"; level 2; protein_id "ENSMUSP00000144248.3"; transcript_support_level "5"; mgi_id "MGI:3039785"; tag "not_organism_supported"; tag "mRNA_end_NF"; havana_gene "OTTMUSG00000049838.1"; havana_transcript "OTTMUST00000138005.1";
chr17	HAVANA	exon	27189473	27189561	0	+	.	gene_id "ENSMUSG00000067629.14"; transcript_id "ENSMUST00000202208.2"; gene_type "protein_coding"; gene_name "Syngap1"; transcript_type "nonsense_mediated_decay"; transcript_name "Syngap1-210"; exon_number 6; exon_id "ENSMUSE00001358233.2"; level 2; protein_id "ENSMUSP00000144414.2"; transcript_support_level "5"; mgi_id "MGI:3039785"; tag "mRNA_start_NF"; tag "cds_start_NF"; tag "not_organism_supported"; havana_gene "OTTMUSG00000049838.1"; havana_transcript "OTTMUST00000138029.1";
chr17	HAVANA	UTR	27189473	27189561	0	+	.	gene_id "ENSMUSG00000067629.14"; transcript_id "ENSMUST00000202208.2"; gene_type "protein_coding"; gene_name "Syngap1"; transcript_type "nonsense_mediated_decay"; transcript_name "Syngap1-210"; exon_number 6; exon_id "ENSMUSE00001358233.2"; level 2; protein_id "ENSMUSP00000144414.2"; transcript_support_level "5"; mgi_id "MGI:3039785"; tag "mRNA_start_NF"; tag "cds_start_NF"; tag "not_organism_supported"; havana_gene "OTTMUSG00000049838.1"; havana_transcript "OTTMUST00000138029.1";
chr17	HAVANA	exon	27189473	27189565	0	+	.	gene_id "ENSMUSG00000067629.14"; transcript_id "ENSMUST00000202049.4"; gene_type "protein_coding"; gene_name "Syngap1"; transcript_type "nonsense_mediated_decay"; transcript_name "Syngap1-209"; exon_number 6; exon_id "ENSMUSE00001360587.2"; level 2; protein_id "ENSMUSP00000144509.2"; transcript_support_level "5"; mgi_id "MGI:3039785"; tag "mRNA_start_NF"; tag "cds_start_NF"; tag "alternative_3_UTR"; tag "not_organism_supported"; havana_gene "OTTMUSG00000049838.1"; havana_transcript "OTTMUST00000138028.1";
chr17	HAVANA	UTR	27189473	27189565	0	+	.	gene_id "ENSMUSG00000067629.14"; transcript_id "ENSMUST00000202049.4"; gene_type "protein_coding"; gene_name "Syngap1"; transcript_type "nonsense_mediated_decay"; transcript_name "Syngap1-209"; exon_number 6; exon_id "ENSMUSE00001360587.2"; level 2; protein_id "ENSMUSP00000144509.2"; transcript_support_level "5"; mgi_id "MGI:3039785"; tag "mRNA_start_NF"; tag "cds_start_NF"; tag "alternative_3_UTR"; tag "not_organism_supported"; havana_gene "OTTMUSG00000049838.1"; havana_transcript "OTTMUST00000138028.1";
chr17	ENSEMBL_gcm37	exon	27189473	27189565	33.4226081507404	+	.	gene_id "ENSMUSG00000067629.14"; transcript_id "ENSMUSG00000067629.14_tx_10"; exon_id "chr17_27189473_27189565_+"; exonnum "17"; txlen "3904";
chr17	ENSEMBL_gcm37	exon	27189473	27189565	31.0773163456035	+	.	gene_id "ENSMUSG00000067629.14"; transcript_id "ENSMUSG00000067629.14_tx_12"; exon_id "chr17_27189473_27189565_+"; exonnum "16"; txlen "3856";
chr17	ENSEMBL_gcm37	exon	27189473	27189565	28.6249094819777	+	.	gene_id "ENSMUSG00000067629.14"; transcript_id "ENSMUSG00000067629.14_tx_13"; exon_id "chr17_27189473_27189565_+"; exonnum "17"; txlen "3898";
chr17	ENSEMBL_gcm37	exon	27189473	27189565	22.7259232040426	+	.	gene_id "ENSMUSG00000067629.14"; transcript_id "ENSMUSG00000067629.14_tx_19"; exon_id "chr17_27189473_27189565_+"; exonnum "17"; txlen "3942";
chr17	ENSEMBL_gcm37	exon	27189473	27189565	22.5162360019219	+	.	gene_id "ENSMUSG00000067629.14"; transcript_id "ENSMUSG00000067629.14_tx_20"; exon_id "chr17_27189473_27189565_+"; exonnum "16"; txlen "4069";
chr17	ENSEMBL_gcm37	exon	27189473	27189565	21.0443115097175	+	.	gene_id "ENSMUSG00000067629.14"; transcript_id "ENSMUSG00000067629.14_tx_21"; exon_id "chr17_27189473_27189565_+"; exonnum "18"; txlen "3984";
chr17	ENSEMBL_gcm37	exon	27189473	27189565	18.8775768183753	+	.	gene_id "ENSMUSG00000067629.14"; transcript_id "ENSMUSG00000067629.14_tx_25"; exon_id "chr17_27189473_27189565_+"; exonnum "18"; txlen "3978";
chr17	ENSEMBL_gcm37	exon	27189473	27189565	18.8005522508026	+	.	gene_id "ENSMUSG00000067629.14"; transcript_id "ENSMUSG00000067629.14_tx_26"; exon_id "chr17_27189473_27189565_+"; exonnum "16"; txlen "4063";
chr17	ENSEMBL_gcm37	exon	27189473	27189565	18.2242829671862	+	.	gene_id "ENSMUSG00000067629.14"; transcript_id "ENSMUSG00000067629.14_tx_27"; exon_id "chr17_27189473_27189565_+"; exonnum "17"; txlen "3936";
chr17	ENSEMBL_gcm37	exon	27189473	27189565	17.8769615099672	+	.	gene_id "ENSMUSG00000067629.14"; transcript_id "ENSMUSG00000067629.14_tx_29"; exon_id "chr17_27189473_27189565_+"; exonnum "17"; txlen "4149";
chr17	ENSEMBL_gcm37	exon	27189473	27189565	17.1107969973215	+	.	gene_id "ENSMUSG00000067629.14"; transcript_id "ENSMUSG00000067629.14_tx_30"; exon_id "chr17_27189473_27189565_+"; exonnum "17"; txlen "4111";
chr17	ENSEMBL_gcm37	exon	27189473	27189565	15.3800672566578	+	.	gene_id "ENSMUSG00000067629.14"; transcript_id "ENSMUSG00000067629.14_tx_32"; exon_id "chr17_27189473_27189565_+"; exonnum "17"; txlen "4143";
chr17	ENSEMBL_gcm37	exon	27189473	27189565	15.3191986562212	+	.	gene_id "ENSMUSG00000067629.14"; transcript_id "ENSMUSG00000067629.14_tx_33"; exon_id "chr17_27189473_27189565_+"; exonnum "17"; txlen "4105";
chr17	ENSEMBL_gcm37	exon	27189473	27189565	14.843571902719	+	.	gene_id "ENSMUSG00000067629.14"; transcript_id "ENSMUSG00000067629.14_tx_35"; exon_id "chr17_27189473_27189565_+"; exonnum "17"; txlen "3739";
chr17	ENSEMBL_gcm37	exon	27189473	27189565	14.475807171446	+	.	gene_id "ENSMUSG00000067629.14"; transcript_id "ENSMUSG00000067629.14_tx_36"; exon_id "chr17_27189473_27189565_+"; exonnum "16"; txlen "3697";
chr17	ENSEMBL_gcm37	exon	27189473	27189565	12.888909951931	+	.	gene_id "ENSMUSG00000067629.14"; transcript_id "ENSMUSG00000067629.14_tx_39"; exon_id "chr17_27189473_27189565_+"; exonnum "18"; txlen "4191";
chr17	ENSEMBL_gcm37	exon	27189473	27189565	11.7873996286066	+	.	gene_id "ENSMUSG00000067629.14"; transcript_id "ENSMUSG00000067629.14_tx_40"; exon_id "chr17_27189473_27189565_+"; exonnum "17"; txlen "3733";
chr17	ENSEMBL_gcm37	exon	27189473	27189565	11.4196348973336	+	.	gene_id "ENSMUSG00000067629.14"; transcript_id "ENSMUSG00000067629.14_tx_41"; exon_id "chr17_27189473_27189565_+"; exonnum "16"; txlen "3691";
chr17	ENSEMBL_gcm37	exon	27189473	27189565	11.3769589137368	+	.	gene_id "ENSMUSG00000067629.14"; transcript_id "ENSMUSG00000067629.14_tx_42"; exon_id "chr17_27189473_27189565_+"; exonnum "18"; txlen "4185";
chr17	ENSEMBL_gcm37	exon	27189473	27189565	10.551714734743	+	.	gene_id "ENSMUSG00000067629.14"; transcript_id "ENSMUSG00000067629.14_tx_44"; exon_id "chr17_27189473_27189565_+"; exonnum "18"; txlen "3819";
chr17	ENSEMBL_gcm37	exon	27189473	27189565	9.99331716368972	+	.	gene_id "ENSMUSG00000067629.14"; transcript_id "ENSMUSG00000067629.14_tx_46"; exon_id "chr17_27189473_27189565_+"; exonnum "17"; txlen "3777";
chr17	ENSEMBL_gcm37	exon	27189473	27189565	7.76671305578125	+	.	gene_id "ENSMUSG00000067629.14"; transcript_id "ENSMUSG00000067629.14_tx_49"; exon_id "chr17_27189473_27189565_+"; exonnum "18"; txlen "3813";
chr17	ENSEMBL_gcm37	exon	27189473	27189565	6.08903211955256	+	.	gene_id "ENSMUSG00000067629.14"; transcript_id "ENSMUSG00000067629.14_tx_52"; exon_id "chr17_27189473_27189565_+"; exonnum "17"; txlen "3946";
chr17	ENSEMBL_gcm37	exon	27189473	27189565	6.04707921241434	+	.	gene_id "ENSMUSG00000067629.14"; transcript_id "ENSMUSG00000067629.14_tx_53"; exon_id "chr17_27189473_27189565_+"; exonnum "17"; txlen "3771";
chr17	ENSEMBL_gcm37	exon	27189473	27189565	5.30507946166003	+	.	gene_id "ENSMUSG00000067629.14"; transcript_id "ENSMUSG00000067629.14_tx_58"; exon_id "chr17_27189473_27189565_+"; exonnum "16"; txlen "3904";
chr17	ENSEMBL_gcm37	exon	27189473	27189565	0.199480398256252	+	.	gene_id "ENSMUSG00000067629.14"; transcript_id "ENSMUSG00000067629.14_tx_62"; exon_id "chr17_27189473_27189565_+"; exonnum "23"; txlen "4804";
chr17	ENSEMBL_gcm37	exon	27189473	27189565	0.199480398256252	+	.	gene_id "ENSMUSG00000067629.14"; transcript_id "ENSMUSG00000067629.14_tx_63"; exon_id "chr17_27189473_27189565_+"; exonnum "23"; txlen "4597";
chr17	ENSEMBL_gcm37	exon	27189473	27189565	35.6055601093963	+	.	gene_id "ENSMUSG00000067629.14"; transcript_id "ENSMUSG00000067629.14_tx_8"; exon_id "chr17_27189473_27189565_+"; exonnum "16"; txlen "3862";
chr17	HAVANA	exon	27189473	27189575	0	+	.	gene_id "ENSMUSG00000067629.14"; transcript_id "ENSMUST00000229490.2"; gene_type "protein_coding"; gene_name "Syngap1"; transcript_type "protein_coding"; transcript_name "Syngap1-213"; exon_number 19; exon_id "ENSMUSE00001440495.2"; level 2; protein_id "ENSMUSP00000155085.2"; mgi_id "MGI:3039785"; tag "non_canonical_other"; tag "not_organism_supported"; tag "basic"; havana_gene "OTTMUSG00000049838.1"; havana_transcript "OTTMUST00000172647.1";
chr17	HAVANA	CDS	27189473	27189616	0	+	0	gene_id "ENSMUSG00000067629.14"; transcript_id "ENSMUST00000194598.6"; gene_type "protein_coding"; gene_name "Syngap1"; transcript_type "protein_coding"; transcript_name "Syngap1-204"; exon_number 19; exon_id "ENSMUSE00001339043.2"; level 2; protein_id "ENSMUSP00000141686.2"; transcript_support_level "5"; mgi_id "MGI:3039785"; tag "not_organism_supported"; tag "basic"; tag "Ensembl_canonical"; tag "GENCODE_Primary"; tag "appris_principal_1"; tag "CCDS"; ccdsid "CCDS59625.1"; havana_gene "OTTMUSG00000049838.1"; havana_transcript "OTTMUST00000126931.1";
chr17	HAVANA	CDS	27189473	27189616	0	+	0	gene_id "ENSMUSG00000067629.14"; transcript_id "ENSMUST00000081285.9"; gene_type "protein_coding"; gene_name "Syngap1"; transcript_type "protein_coding"; transcript_name "Syngap1-201"; exon_number 17; exon_id "ENSMUSE00000473188.4"; level 2; protein_id "ENSMUSP00000080038.5"; transcript_support_level "5"; mgi_id "MGI:3039785"; tag "CAGE_supported_TSS"; tag "not_organism_supported"; tag "basic"; havana_gene "OTTMUSG00000049838.1"; havana_transcript "OTTMUST00000126933.1";
chr17	HAVANA	CDS	27189473	27189616	0	+	0	gene_id "ENSMUSG00000067629.14"; transcript_id "ENSMUST00000231853.2"; gene_type "protein_coding"; gene_name "Syngap1"; transcript_type "protein_coding"; transcript_name "Syngap1-214"; exon_number 15; exon_id "ENSMUSE00001444820.2"; level 2; protein_id "ENSMUSP00000156340.2"; mgi_id "MGI:3039785"; tag "CAGE_supported_TSS"; tag "not_organism_supported"; tag "basic"; havana_gene "OTTMUSG00000049838.1"; havana_transcript "OTTMUST00000173259.1";
chr17	HAVANA	exon	27189473	27189642	0	+	.	gene_id "ENSMUSG00000067629.14"; transcript_id "ENSMUST00000201349.6"; gene_type "protein_coding"; gene_name "Syngap1"; transcript_type "protein_coding"; transcript_name "Syngap1-207"; exon_number 19; exon_id "ENSMUSE00001439764.2"; level 2; protein_id "ENSMUSP00000144666.3"; transcript_support_level "5"; mgi_id "MGI:3039785"; tag "non_canonical_other"; tag "not_organism_supported"; tag "mRNA_start_NF"; tag "cds_start_NF"; havana_gene "OTTMUSG00000049838.1"; havana_transcript "OTTMUST00000138006.1";
chr17	HAVANA	UTR	27189473	27189642	0	+	.	gene_id "ENSMUSG00000067629.14"; transcript_id "ENSMUST00000201349.6"; gene_type "protein_coding"; gene_name "Syngap1"; transcript_type "protein_coding"; transcript_name "Syngap1-207"; exon_number 19; exon_id "ENSMUSE00001439764.2"; level 2; protein_id "ENSMUSP00000144666.3"; transcript_support_level "5"; mgi_id "MGI:3039785"; tag "non_canonical_other"; tag "not_organism_supported"; tag "mRNA_start_NF"; tag "cds_start_NF"; havana_gene "OTTMUSG00000049838.1"; havana_transcript "OTTMUST00000138006.1";
chr17	HAVANA	exon	27189473	27189907	0	+	.	gene_id "ENSMUSG00000067629.14"; transcript_id "ENSMUST00000081285.9"; gene_type "protein_coding"; gene_name "Syngap1"; transcript_type "protein_coding"; transcript_name "Syngap1-201"; exon_number 17; exon_id "ENSMUSE00000473188.4"; level 2; protein_id "ENSMUSP00000080038.5"; transcript_support_level "5"; mgi_id "MGI:3039785"; tag "CAGE_supported_TSS"; tag "not_organism_supported"; tag "basic"; havana_gene "OTTMUSG00000049838.1"; havana_transcript "OTTMUST00000126933.1";
chr17	HAVANA	exon	27189473	27189907	0	+	.	gene_id "ENSMUSG00000067629.14"; transcript_id "ENSMUST00000228963.2"; gene_type "protein_coding"; gene_name "Syngap1"; transcript_type "protein_coding"; transcript_name "Syngap1-212"; exon_number 17; exon_id "ENSMUSE00001362133.3"; level 2; protein_id "ENSMUSP00000154838.2"; mgi_id "MGI:3039785"; tag "non_canonical_other"; tag "not_organism_supported"; tag "basic"; havana_gene "OTTMUSG00000049838.1"; havana_transcript "OTTMUST00000172648.1";
chr17	HAVANA	exon	27189473	27190095	0	+	.	gene_id "ENSMUSG00000067629.14"; transcript_id "ENSMUST00000193200.6"; gene_type "protein_coding"; gene_name "Syngap1"; transcript_type "nonsense_mediated_decay"; transcript_name "Syngap1-203"; exon_number 20; exon_id "ENSMUSE00001336428.2"; level 2; protein_id "ENSMUSP00000141245.3"; transcript_support_level "5"; mgi_id "MGI:3039785"; tag "not_organism_supported"; tag "mRNA_start_NF"; tag "cds_start_NF"; havana_gene "OTTMUSG00000049838.1"; havana_transcript "OTTMUST00000126932.1";
chr17	HAVANA	UTR	27189473	27190095	0	+	.	gene_id "ENSMUSG00000067629.14"; transcript_id "ENSMUST00000193200.6"; gene_type "protein_coding"; gene_name "Syngap1"; transcript_type "nonsense_mediated_decay"; transcript_name "Syngap1-203"; exon_number 20; exon_id "ENSMUSE00001336428.2"; level 2; protein_id "ENSMUSP00000141245.3"; transcript_support_level "5"; mgi_id "MGI:3039785"; tag "not_organism_supported"; tag "mRNA_start_NF"; tag "cds_start_NF"; havana_gene "OTTMUSG00000049838.1"; havana_transcript "OTTMUST00000126932.1";
chr17	HAVANA	exon	27189473	27190095	0	+	.	gene_id "ENSMUSG00000067629.14"; transcript_id "ENSMUST00000231853.2"; gene_type "protein_coding"; gene_name "Syngap1"; transcript_type "protein_coding"; transcript_name "Syngap1-214"; exon_number 15; exon_id "ENSMUSE00001444820.2"; level 2; protein_id "ENSMUSP00000156340.2"; mgi_id "MGI:3039785"; tag "CAGE_supported_TSS"; tag "not_organism_supported"; tag "basic"; havana_gene "OTTMUSG00000049838.1"; havana_transcript "OTTMUST00000173259.1";
chr17	HAVANA	exon	27189473	27191408	0	+	.	gene_id "ENSMUSG00000067629.14"; transcript_id "ENSMUST00000194598.6"; gene_type "protein_coding"; gene_name "Syngap1"; transcript_type "protein_coding"; transcript_name "Syngap1-204"; exon_number 19; exon_id "ENSMUSE00001339043.2"; level 2; protein_id "ENSMUSP00000141686.2"; transcript_support_level "5"; mgi_id "MGI:3039785"; tag "not_organism_supported"; tag "basic"; tag "Ensembl_canonical"; tag "GENCODE_Primary"; tag "appris_principal_1"; tag "CCDS"; ccdsid "CCDS59625.1"; havana_gene "OTTMUSG00000049838.1"; havana_transcript "OTTMUST00000126931.1";
chr17	HAVANA	stop_codon	27189513	27189515	0	+	0	gene_id "ENSMUSG00000067629.14"; transcript_id "ENSMUST00000229490.2"; gene_type "protein_coding"; gene_name "Syngap1"; transcript_type "protein_coding"; transcript_name "Syngap1-213"; exon_number 19; exon_id "ENSMUSE00001440495.2"; level 2; protein_id "ENSMUSP00000155085.2"; mgi_id "MGI:3039785"; tag "non_canonical_other"; tag "not_organism_supported"; tag "basic"; havana_gene "OTTMUSG00000049838.1"; havana_transcript "OTTMUST00000172647.1";
chr17	HAVANA	stop_codon	27189513	27189515	0	+	0	gene_id "ENSMUSG00000067629.14"; transcript_id "ENSMUST00000201702.5"; gene_type "protein_coding"; gene_name "Syngap1"; transcript_type "protein_coding"; transcript_name "Syngap1-208"; exon_number 18; exon_id "ENSMUSE00001362836.2"; level 2; protein_id "ENSMUSP00000144248.3"; transcript_support_level "5"; mgi_id "MGI:3039785"; tag "not_organism_supported"; tag "mRNA_end_NF"; havana_gene "OTTMUSG00000049838.1"; havana_transcript "OTTMUST00000138005.1";
chr17	ENSEMBL	stop_codon	27189513	27189515	0	+	0	gene_id "ENSMUSG00000067629.14"; transcript_id "ENSMUST00000177932.7"; gene_type "protein_coding"; gene_name "Syngap1"; transcript_type "protein_coding"; transcript_name "Syngap1-202"; exon_number 20; exon_id "ENSMUSE00001044233.2"; level 3; protein_id "ENSMUSP00000137587.2"; transcript_support_level "5"; mgi_id "MGI:3039785"; tag "basic"; havana_gene "OTTMUSG00000049838.1";
chr17	ENSEMBL	UTR	27189513	27189515	0	+	.	gene_id "ENSMUSG00000067629.14"; transcript_id "ENSMUST00000177932.7"; gene_type "protein_coding"; gene_name "Syngap1"; transcript_type "protein_coding"; transcript_name "Syngap1-202"; exon_number 20; exon_id "ENSMUSE00001044233.2"; level 3; protein_id "ENSMUSP00000137587.2"; transcript_support_level "5"; mgi_id "MGI:3039785"; tag "basic"; havana_gene "OTTMUSG00000049838.1";
chr17	HAVANA	stop_codon	27189513	27189515	0	+	0	gene_id "ENSMUSG00000067629.14"; transcript_id "ENSMUST00000228963.2"; gene_type "protein_coding"; gene_name "Syngap1"; transcript_type "protein_coding"; transcript_name "Syngap1-212"; exon_number 17; exon_id "ENSMUSE00001362133.3"; level 2; protein_id "ENSMUSP00000154838.2"; mgi_id "MGI:3039785"; tag "non_canonical_other"; tag "not_organism_supported"; tag "basic"; havana_gene "OTTMUSG00000049838.1"; havana_transcript "OTTMUST00000172648.1";
chr17	HAVANA	UTR	27189513	27189555	0	+	.	gene_id "ENSMUSG00000067629.14"; transcript_id "ENSMUST00000201702.5"; gene_type "protein_coding"; gene_name "Syngap1"; transcript_type "protein_coding"; transcript_name "Syngap1-208"; exon_number 18; exon_id "ENSMUSE00001362836.2"; level 2; protein_id "ENSMUSP00000144248.3"; transcript_support_level "5"; mgi_id "MGI:3039785"; tag "not_organism_supported"; tag "mRNA_end_NF"; havana_gene "OTTMUSG00000049838.1"; havana_transcript "OTTMUST00000138005.1";
chr17	HAVANA	UTR	27189513	27189575	0	+	.	gene_id "ENSMUSG00000067629.14"; transcript_id "ENSMUST00000229490.2"; gene_type "protein_coding"; gene_name "Syngap1"; transcript_type "protein_coding"; transcript_name "Syngap1-213"; exon_number 19; exon_id "ENSMUSE00001440495.2"; level 2; protein_id "ENSMUSP00000155085.2"; mgi_id "MGI:3039785"; tag "non_canonical_other"; tag "not_organism_supported"; tag "basic"; havana_gene "OTTMUSG00000049838.1"; havana_transcript "OTTMUST00000172647.1";
chr17	HAVANA	UTR	27189513	27189907	0	+	.	gene_id "ENSMUSG00000067629.14"; transcript_id "ENSMUST00000228963.2"; gene_type "protein_coding"; gene_name "Syngap1"; transcript_type "protein_coding"; transcript_name "Syngap1-212"; exon_number 17; exon_id "ENSMUSE00001362133.3"; level 2; protein_id "ENSMUSP00000154838.2"; mgi_id "MGI:3039785"; tag "non_canonical_other"; tag "not_organism_supported"; tag "basic"; havana_gene "OTTMUSG00000049838.1"; havana_transcript "OTTMUST00000172648.1";
chr17	HAVANA	stop_codon	27189617	27189619	0	+	0	gene_id "ENSMUSG00000067629.14"; transcript_id "ENSMUST00000194598.6"; gene_type "protein_coding"; gene_name "Syngap1"; transcript_type "protein_coding"; transcript_name "Syngap1-204"; exon_number 19; exon_id "ENSMUSE00001339043.2"; level 2; protein_id "ENSMUSP00000141686.2"; transcript_support_level "5"; mgi_id "MGI:3039785"; tag "not_organism_supported"; tag "basic"; tag "Ensembl_canonical"; tag "GENCODE_Primary"; tag "appris_principal_1"; tag "CCDS"; ccdsid "CCDS59625.1"; havana_gene "OTTMUSG00000049838.1"; havana_transcript "OTTMUST00000126931.1";
chr17	HAVANA	stop_codon	27189617	27189619	0	+	0	gene_id "ENSMUSG00000067629.14"; transcript_id "ENSMUST00000081285.9"; gene_type "protein_coding"; gene_name "Syngap1"; transcript_type "protein_coding"; transcript_name "Syngap1-201"; exon_number 17; exon_id "ENSMUSE00000473188.4"; level 2; protein_id "ENSMUSP00000080038.5"; transcript_support_level "5"; mgi_id "MGI:3039785"; tag "CAGE_supported_TSS"; tag "not_organism_supported"; tag "basic"; havana_gene "OTTMUSG00000049838.1"; havana_transcript "OTTMUST00000126933.1";
chr17	HAVANA	stop_codon	27189617	27189619	0	+	0	gene_id "ENSMUSG00000067629.14"; transcript_id "ENSMUST00000231853.2"; gene_type "protein_coding"; gene_name "Syngap1"; transcript_type "protein_coding"; transcript_name "Syngap1-214"; exon_number 15; exon_id "ENSMUSE00001444820.2"; level 2; protein_id "ENSMUSP00000156340.2"; mgi_id "MGI:3039785"; tag "CAGE_supported_TSS"; tag "not_organism_supported"; tag "basic"; havana_gene "OTTMUSG00000049838.1"; havana_transcript "OTTMUST00000173259.1";
chr17	HAVANA	UTR	27189617	27189907	0	+	.	gene_id "ENSMUSG00000067629.14"; transcript_id "ENSMUST00000081285.9"; gene_type "protein_coding"; gene_name "Syngap1"; transcript_type "protein_coding"; transcript_name "Syngap1-201"; exon_number 17; exon_id "ENSMUSE00000473188.4"; level 2; protein_id "ENSMUSP00000080038.5"; transcript_support_level "5"; mgi_id "MGI:3039785"; tag "CAGE_supported_TSS"; tag "not_organism_supported"; tag "basic"; havana_gene "OTTMUSG00000049838.1"; havana_transcript "OTTMUST00000126933.1";
chr17	HAVANA	UTR	27189617	27190095	0	+	.	gene_id "ENSMUSG00000067629.14"; transcript_id "ENSMUST00000231853.2"; gene_type "protein_coding"; gene_name "Syngap1"; transcript_type "protein_coding"; transcript_name "Syngap1-214"; exon_number 15; exon_id "ENSMUSE00001444820.2"; level 2; protein_id "ENSMUSP00000156340.2"; mgi_id "MGI:3039785"; tag "CAGE_supported_TSS"; tag "not_organism_supported"; tag "basic"; havana_gene "OTTMUSG00000049838.1"; havana_transcript "OTTMUST00000173259.1";
chr17	HAVANA	UTR	27189617	27191408	0	+	.	gene_id "ENSMUSG00000067629.14"; transcript_id "ENSMUST00000194598.6"; gene_type "protein_coding"; gene_name "Syngap1"; transcript_type "protein_coding"; transcript_name "Syngap1-204"; exon_number 19; exon_id "ENSMUSE00001339043.2"; level 2; protein_id "ENSMUSP00000141686.2"; transcript_support_level "5"; mgi_id "MGI:3039785"; tag "not_organism_supported"; tag "basic"; tag "Ensembl_canonical"; tag "GENCODE_Primary"; tag "appris_principal_1"; tag "CCDS"; ccdsid "CCDS59625.1"; havana_gene "OTTMUSG00000049838.1"; havana_transcript "OTTMUST00000126931.1";
chr17	HAVANA	exon	27192141	27192288	0	+	.	gene_id "ENSMUSG00000079605.6"; transcript_id "ENSMUST00000120016.3"; gene_type "protein_coding"; gene_name "Zbtb9"; transcript_type "protein_coding"; transcript_name "Zbtb9-201"; exon_number 1; exon_id "ENSMUSE00000709860.2"; level 2; protein_id "ENSMUSP00000112778.2"; transcript_support_level "1"; mgi_id "MGI:1918022"; tag "basic"; tag "Ensembl_canonical"; tag "GENCODE_Primary"; tag "appris_principal_1"; tag "CCDS"; ccdsid "CCDS37520.1"; havana_gene "OTTMUSG00000031000.1"; havana_transcript "OTTMUST00000076789.1";
chr17	HAVANA	UTR	27192141	27192288	0	+	.	gene_id "ENSMUSG00000079605.6"; transcript_id "ENSMUST00000120016.3"; gene_type "protein_coding"; gene_name "Zbtb9"; transcript_type "protein_coding"; transcript_name "Zbtb9-201"; exon_number 1; exon_id "ENSMUSE00000709860.2"; level 2; protein_id "ENSMUSP00000112778.2"; transcript_support_level "1"; mgi_id "MGI:1918022"; tag "basic"; tag "Ensembl_canonical"; tag "GENCODE_Primary"; tag "appris_principal_1"; tag "CCDS"; ccdsid "CCDS37520.1"; havana_gene "OTTMUSG00000031000.1"; havana_transcript "OTTMUST00000076789.1";
chr17	HAVANA	transcript	27192141	27195177	0	+	.	gene_id "ENSMUSG00000079605.6"; transcript_id "ENSMUST00000120016.3"; gene_type "protein_coding"; gene_name "Zbtb9"; transcript_type "protein_coding"; transcript_name "Zbtb9-201"; level 2; protein_id "ENSMUSP00000112778.2"; transcript_support_level "1"; mgi_id "MGI:1918022"; tag "basic"; tag "Ensembl_canonical"; tag "GENCODE_Primary"; tag "appris_principal_1"; tag "CCDS"; ccdsid "CCDS37520.1"; havana_gene "OTTMUSG00000031000.1"; havana_transcript "OTTMUST00000076789.1";
chr17	HAVANA	gene	27192141	27227350	0	+	.	gene_id "ENSMUSG00000079605.6"; gene_type "protein_coding"; gene_name "Zbtb9"; level 2; mgi_id "MGI:1918022"; tag "overlapping_locus"; havana_gene "OTTMUSG00000031000.1";
chr17	HAVANA	exon	27192191	27192288	0	+	.	gene_id "ENSMUSG00000079605.6"; transcript_id "ENSMUST00000237633.2"; gene_type "protein_coding"; gene_name "Zbtb9"; transcript_type "nonsense_mediated_decay"; transcript_name "Zbtb9-202"; exon_number 1; exon_id "ENSMUSE00001455153.2"; level 2; protein_id "ENSMUSP00000157541.2"; mgi_id "MGI:1918022"; tag "inferred_transcript_model"; tag "RNA_Seq_supported_partial"; tag "CCDS"; ccdsid "CCDS37520.1"; havana_gene "OTTMUSG00000031000.1"; havana_transcript "OTTMUST00000177830.1";
chr17	HAVANA	UTR	27192191	27192288	0	+	.	gene_id "ENSMUSG00000079605.6"; transcript_id "ENSMUST00000237633.2"; gene_type "protein_coding"; gene_name "Zbtb9"; transcript_type "nonsense_mediated_decay"; transcript_name "Zbtb9-202"; exon_number 1; exon_id "ENSMUSE00001455153.2"; level 2; protein_id "ENSMUSP00000157541.2"; mgi_id "MGI:1918022"; tag "inferred_transcript_model"; tag "RNA_Seq_supported_partial"; tag "CCDS"; ccdsid "CCDS37520.1"; havana_gene "OTTMUSG00000031000.1"; havana_transcript "OTTMUST00000177830.1";
chr17	HAVANA	exon	27192191	27192288	0	+	.	gene_id "ENSMUSG00000117819.2"; transcript_id "ENSMUST00000133257.9"; gene_type "protein_coding"; gene_name "Gm50253"; transcript_type "nonsense_mediated_decay"; transcript_name "Gm50253-201"; exon_number 1; exon_id "ENSMUSE00000764591.2"; level 2; protein_id "ENSMUSP00000115777.3"; transcript_support_level "1"; mgi_id "MGI:6303071"; tag "basic"; tag "Ensembl_canonical"; tag "GENCODE_Primary"; tag "appris_principal_1"; tag "readthrough_transcript"; tag "CCDS"; ccdsid "CCDS37520.1"; havana_gene "OTTMUSG00000073315.1"; havana_transcript "OTTMUST00000177780.1";
chr17	HAVANA	UTR	27192191	27192288	0	+	.	gene_id "ENSMUSG00000117819.2"; transcript_id "ENSMUST00000133257.9"; gene_type "protein_coding"; gene_name "Gm50253"; transcript_type "nonsense_mediated_decay"; transcript_name "Gm50253-201"; exon_number 1; exon_id "ENSMUSE00000764591.2"; level 2; protein_id "ENSMUSP00000115777.3"; transcript_support_level "1"; mgi_id "MGI:6303071"; tag "basic"; tag "Ensembl_canonical"; tag "GENCODE_Primary"; tag "appris_principal_1"; tag "readthrough_transcript"; tag "CCDS"; ccdsid "CCDS37520.1"; havana_gene "OTTMUSG00000073315.1"; havana_transcript "OTTMUST00000177780.1";
chr17	ENSEMBL_gcm37	exon	27192191	27192288	2.41013705101767	+	.	gene_id "ENSMUSG00000079605.6"; transcript_id "ENSMUSG00000079605.6_tx_1"; exon_id "chr17_27192191_27192288_+"; exonnum "1"; txlen "3295";
chr17	ENSEMBL_gcm37	exon	27192191	27192288	0.00955280716599168	+	.	gene_id "ENSMUSG00000079605.6"; transcript_id "ENSMUSG00000079605.6_tx_10"; exon_id "chr17_27192191_27192288_+"; exonnum "1"; txlen "3761";
chr17	ENSEMBL_gcm37	exon	27192191	27192288	0.00617305543676404	+	.	gene_id "ENSMUSG00000079605.6"; transcript_id "ENSMUSG00000079605.6_tx_11"; exon_id "chr17_27192191_27192288_+"; exonnum "1"; txlen "3758";
chr17	ENSEMBL_gcm37	exon	27192191	27192288	0.912316523096975	+	.	gene_id "ENSMUSG00000079605.6"; transcript_id "ENSMUSG00000079605.6_tx_2"; exon_id "chr17_27192191_27192288_+"; exonnum "1"; txlen "4303";
chr17	ENSEMBL_gcm37	exon	27192191	27192288	0.881906365722908	+	.	gene_id "ENSMUSG00000079605.6"; transcript_id "ENSMUSG00000079605.6_tx_3"; exon_id "chr17_27192191_27192288_+"; exonnum "1"; txlen "4411";
chr17	ENSEMBL_gcm37	exon	27192191	27192288	0.431454419661669	+	.	gene_id "ENSMUSG00000079605.6"; transcript_id "ENSMUSG00000079605.6_tx_5"; exon_id "chr17_27192191_27192288_+"; exonnum "1"; txlen "3653";
chr17	ENSEMBL_gcm37	exon	27192191	27192288	0.139884130293767	+	.	gene_id "ENSMUSG00000079605.6"; transcript_id "ENSMUSG00000079605.6_tx_7"; exon_id "chr17_27192191_27192288_+"; exonnum "1"; txlen "4408";
chr17	HAVANA	transcript	27192191	27227350	0	+	.	gene_id "ENSMUSG00000079605.6"; transcript_id "ENSMUST00000237633.2"; gene_type "protein_coding"; gene_name "Zbtb9"; transcript_type "nonsense_mediated_decay"; transcript_name "Zbtb9-202"; level 2; protein_id "ENSMUSP00000157541.2"; mgi_id "MGI:1918022"; tag "inferred_transcript_model"; tag "RNA_Seq_supported_partial"; tag "CCDS"; ccdsid "CCDS37520.1"; havana_gene "OTTMUSG00000031000.1"; havana_transcript "OTTMUST00000177830.1";
chr17	HAVANA	gene	27192191	27255352	0	+	.	gene_id "ENSMUSG00000117819.2"; gene_type "protein_coding"; gene_name "Gm50253"; level 2; mgi_id "MGI:6303071"; tag "overlapping_locus"; tag "readthrough_gene"; havana_gene "OTTMUSG00000073315.1";
chr17	HAVANA	transcript	27192191	27255352	0	+	.	gene_id "ENSMUSG00000117819.2"; transcript_id "ENSMUST00000133257.9"; gene_type "protein_coding"; gene_name "Gm50253"; transcript_type "nonsense_mediated_decay"; transcript_name "Gm50253-201"; level 2; protein_id "ENSMUSP00000115777.3"; transcript_support_level "1"; mgi_id "MGI:6303071"; tag "basic"; tag "Ensembl_canonical"; tag "GENCODE_Primary"; tag "appris_principal_1"; tag "readthrough_transcript"; tag "CCDS"; ccdsid "CCDS37520.1"; havana_gene "OTTMUSG00000073315.1"; havana_transcript "OTTMUST00000177780.1";
chr17	HAVANA	UTR	27192530	27192596	0	+	.	gene_id "ENSMUSG00000079605.6"; transcript_id "ENSMUST00000120016.3"; gene_type "protein_coding"; gene_name "Zbtb9"; transcript_type "protein_coding"; transcript_name "Zbtb9-201"; exon_number 2; exon_id "ENSMUSE00000716828.3"; level 2; protein_id "ENSMUSP00000112778.2"; transcript_support_level "1"; mgi_id "MGI:1918022"; tag "basic"; tag "Ensembl_canonical"; tag "GENCODE_Primary"; tag "appris_principal_1"; tag "CCDS"; ccdsid "CCDS37520.1"; havana_gene "OTTMUSG00000031000.1"; havana_transcript "OTTMUST00000076789.1";
chr17	HAVANA	UTR	27192530	27192596	0	+	.	gene_id "ENSMUSG00000079605.6"; transcript_id "ENSMUST00000237633.2"; gene_type "protein_coding"; gene_name "Zbtb9"; transcript_type "nonsense_mediated_decay"; transcript_name "Zbtb9-202"; exon_number 2; exon_id "ENSMUSE00001456493.2"; level 2; protein_id "ENSMUSP00000157541.2"; mgi_id "MGI:1918022"; tag "inferred_transcript_model"; tag "RNA_Seq_supported_partial"; tag "CCDS"; ccdsid "CCDS37520.1"; havana_gene "OTTMUSG00000031000.1"; havana_transcript "OTTMUST00000177830.1";
chr17	HAVANA	UTR	27192530	27192596	0	+	.	gene_id "ENSMUSG00000117819.2"; transcript_id "ENSMUST00000133257.9"; gene_type "protein_coding"; gene_name "Gm50253"; transcript_type "nonsense_mediated_decay"; transcript_name "Gm50253-201"; exon_number 2; exon_id "ENSMUSE00000740610.2"; level 2; protein_id "ENSMUSP00000115777.3"; transcript_support_level "1"; mgi_id "MGI:6303071"; tag "basic"; tag "Ensembl_canonical"; tag "GENCODE_Primary"; tag "appris_principal_1"; tag "readthrough_transcript"; tag "CCDS"; ccdsid "CCDS37520.1"; havana_gene "OTTMUSG00000073315.1"; havana_transcript "OTTMUST00000177780.1";
chr17	HAVANA	exon	27192530	27195177	0	+	.	gene_id "ENSMUSG00000079605.6"; transcript_id "ENSMUST00000120016.3"; gene_type "protein_coding"; gene_name "Zbtb9"; transcript_type "protein_coding"; transcript_name "Zbtb9-201"; exon_number 2; exon_id "ENSMUSE00000716828.3"; level 2; protein_id "ENSMUSP00000112778.2"; transcript_support_level "1"; mgi_id "MGI:1918022"; tag "basic"; tag "Ensembl_canonical"; tag "GENCODE_Primary"; tag "appris_principal_1"; tag "CCDS"; ccdsid "CCDS37520.1"; havana_gene "OTTMUSG00000031000.1"; havana_transcript "OTTMUST00000076789.1";
chr17	HAVANA	exon	27192530	27195369	0	+	.	gene_id "ENSMUSG00000079605.6"; transcript_id "ENSMUST00000237633.2"; gene_type "protein_coding"; gene_name "Zbtb9"; transcript_type "nonsense_mediated_decay"; transcript_name "Zbtb9-202"; exon_number 2; exon_id "ENSMUSE00001456493.2"; level 2; protein_id "ENSMUSP00000157541.2"; mgi_id "MGI:1918022"; tag "inferred_transcript_model"; tag "RNA_Seq_supported_partial"; tag "CCDS"; ccdsid "CCDS37520.1"; havana_gene "OTTMUSG00000031000.1"; havana_transcript "OTTMUST00000177830.1";
chr17	HAVANA	exon	27192530	27195369	0	+	.	gene_id "ENSMUSG00000117819.2"; transcript_id "ENSMUST00000133257.9"; gene_type "protein_coding"; gene_name "Gm50253"; transcript_type "nonsense_mediated_decay"; transcript_name "Gm50253-201"; exon_number 2; exon_id "ENSMUSE00000740610.2"; level 2; protein_id "ENSMUSP00000115777.3"; transcript_support_level "1"; mgi_id "MGI:6303071"; tag "basic"; tag "Ensembl_canonical"; tag "GENCODE_Primary"; tag "appris_principal_1"; tag "readthrough_transcript"; tag "CCDS"; ccdsid "CCDS37520.1"; havana_gene "OTTMUSG00000073315.1"; havana_transcript "OTTMUST00000177780.1";
chr17	ENSEMBL_gcm37	exon	27192530	27195369	2.41013705101767	+	.	gene_id "ENSMUSG00000079605.6"; transcript_id "ENSMUSG00000079605.6_tx_1"; exon_id "chr17_27192530_27195369_+"; exonnum "2"; txlen "3295";
chr17	ENSEMBL_gcm37	exon	27192530	27195369	0.00955280716599168	+	.	gene_id "ENSMUSG00000079605.6"; transcript_id "ENSMUSG00000079605.6_tx_10"; exon_id "chr17_27192530_27195369_+"; exonnum "2"; txlen "3761";
chr17	ENSEMBL_gcm37	exon	27192530	27195369	0.00617305543676404	+	.	gene_id "ENSMUSG00000079605.6"; transcript_id "ENSMUSG00000079605.6_tx_11"; exon_id "chr17_27192530_27195369_+"; exonnum "2"; txlen "3758";
chr17	ENSEMBL_gcm37	exon	27192530	27195369	0.912316523096975	+	.	gene_id "ENSMUSG00000079605.6"; transcript_id "ENSMUSG00000079605.6_tx_2"; exon_id "chr17_27192530_27195369_+"; exonnum "2"; txlen "4303";
chr17	ENSEMBL_gcm37	exon	27192530	27195369	0.881906365722908	+	.	gene_id "ENSMUSG00000079605.6"; transcript_id "ENSMUSG00000079605.6_tx_3"; exon_id "chr17_27192530_27195369_+"; exonnum "2"; txlen "4411";
chr17	ENSEMBL_gcm37	exon	27192530	27195369	0.431454419661669	+	.	gene_id "ENSMUSG00000079605.6"; transcript_id "ENSMUSG00000079605.6_tx_5"; exon_id "chr17_27192530_27195369_+"; exonnum "2"; txlen "3653";
chr17	ENSEMBL_gcm37	exon	27192530	27195369	0.139884130293767	+	.	gene_id "ENSMUSG00000079605.6"; transcript_id "ENSMUSG00000079605.6_tx_7"; exon_id "chr17_27192530_27195369_+"; exonnum "2"; txlen "4408";
chr17	HAVANA	start_codon	27192597	27192599	0	+	0	gene_id "ENSMUSG00000079605.6"; transcript_id "ENSMUST00000120016.3"; gene_type "protein_coding"; gene_name "Zbtb9"; transcript_type "protein_coding"; transcript_name "Zbtb9-201"; exon_number 2; exon_id "ENSMUSE00000716828.3"; level 2; protein_id "ENSMUSP00000112778.2"; transcript_support_level "1"; mgi_id "MGI:1918022"; tag "basic"; tag "Ensembl_canonical"; tag "GENCODE_Primary"; tag "appris_principal_1"; tag "CCDS"; ccdsid "CCDS37520.1"; havana_gene "OTTMUSG00000031000.1"; havana_transcript "OTTMUST00000076789.1";
chr17	HAVANA	start_codon	27192597	27192599	0	+	0	gene_id "ENSMUSG00000079605.6"; transcript_id "ENSMUST00000237633.2"; gene_type "protein_coding"; gene_name "Zbtb9"; transcript_type "nonsense_mediated_decay"; transcript_name "Zbtb9-202"; exon_number 2; exon_id "ENSMUSE00001456493.2"; level 2; protein_id "ENSMUSP00000157541.2"; mgi_id "MGI:1918022"; tag "inferred_transcript_model"; tag "RNA_Seq_supported_partial"; tag "CCDS"; ccdsid "CCDS37520.1"; havana_gene "OTTMUSG00000031000.1"; havana_transcript "OTTMUST00000177830.1";
chr17	HAVANA	start_codon	27192597	27192599	0	+	0	gene_id "ENSMUSG00000117819.2"; transcript_id "ENSMUST00000133257.9"; gene_type "protein_coding"; gene_name "Gm50253"; transcript_type "nonsense_mediated_decay"; transcript_name "Gm50253-201"; exon_number 2; exon_id "ENSMUSE00000740610.2"; level 2; protein_id "ENSMUSP00000115777.3"; transcript_support_level "1"; mgi_id "MGI:6303071"; tag "basic"; tag "Ensembl_canonical"; tag "GENCODE_Primary"; tag "appris_principal_1"; tag "readthrough_transcript"; tag "CCDS"; ccdsid "CCDS37520.1"; havana_gene "OTTMUSG00000073315.1"; havana_transcript "OTTMUST00000177780.1";
chr17	HAVANA	CDS	27192597	27193973	0	+	0	gene_id "ENSMUSG00000079605.6"; transcript_id "ENSMUST00000120016.3"; gene_type "protein_coding"; gene_name "Zbtb9"; transcript_type "protein_coding"; transcript_name "Zbtb9-201"; exon_number 2; exon_id "ENSMUSE00000716828.3"; level 2; protein_id "ENSMUSP00000112778.2"; transcript_support_level "1"; mgi_id "MGI:1918022"; tag "basic"; tag "Ensembl_canonical"; tag "GENCODE_Primary"; tag "appris_principal_1"; tag "CCDS"; ccdsid "CCDS37520.1"; havana_gene "OTTMUSG00000031000.1"; havana_transcript "OTTMUST00000076789.1";
chr17	HAVANA	CDS	27192597	27193973	0	+	0	gene_id "ENSMUSG00000079605.6"; transcript_id "ENSMUST00000237633.2"; gene_type "protein_coding"; gene_name "Zbtb9"; transcript_type "nonsense_mediated_decay"; transcript_name "Zbtb9-202"; exon_number 2; exon_id "ENSMUSE00001456493.2"; level 2; protein_id "ENSMUSP00000157541.2"; mgi_id "MGI:1918022"; tag "inferred_transcript_model"; tag "RNA_Seq_supported_partial"; tag "CCDS"; ccdsid "CCDS37520.1"; havana_gene "OTTMUSG00000031000.1"; havana_transcript "OTTMUST00000177830.1";
chr17	HAVANA	CDS	27192597	27193973	0	+	0	gene_id "ENSMUSG00000117819.2"; transcript_id "ENSMUST00000133257.9"; gene_type "protein_coding"; gene_name "Gm50253"; transcript_type "nonsense_mediated_decay"; transcript_name "Gm50253-201"; exon_number 2; exon_id "ENSMUSE00000740610.2"; level 2; protein_id "ENSMUSP00000115777.3"; transcript_support_level "1"; mgi_id "MGI:6303071"; tag "basic"; tag "Ensembl_canonical"; tag "GENCODE_Primary"; tag "appris_principal_1"; tag "readthrough_transcript"; tag "CCDS"; ccdsid "CCDS37520.1"; havana_gene "OTTMUSG00000073315.1"; havana_transcript "OTTMUST00000177780.1";
chr17	HAVANA	stop_codon	27193974	27193976	0	+	0	gene_id "ENSMUSG00000079605.6"; transcript_id "ENSMUST00000120016.3"; gene_type "protein_coding"; gene_name "Zbtb9"; transcript_type "protein_coding"; transcript_name "Zbtb9-201"; exon_number 2; exon_id "ENSMUSE00000716828.3"; level 2; protein_id "ENSMUSP00000112778.2"; transcript_support_level "1"; mgi_id "MGI:1918022"; tag "basic"; tag "Ensembl_canonical"; tag "GENCODE_Primary"; tag "appris_principal_1"; tag "CCDS"; ccdsid "CCDS37520.1"; havana_gene "OTTMUSG00000031000.1"; havana_transcript "OTTMUST00000076789.1";
chr17	HAVANA	stop_codon	27193974	27193976	0	+	0	gene_id "ENSMUSG00000079605.6"; transcript_id "ENSMUST00000237633.2"; gene_type "protein_coding"; gene_name "Zbtb9"; transcript_type "nonsense_mediated_decay"; transcript_name "Zbtb9-202"; exon_number 2; exon_id "ENSMUSE00001456493.2"; level 2; protein_id "ENSMUSP00000157541.2"; mgi_id "MGI:1918022"; tag "inferred_transcript_model"; tag "RNA_Seq_supported_partial"; tag "CCDS"; ccdsid "CCDS37520.1"; havana_gene "OTTMUSG00000031000.1"; havana_transcript "OTTMUST00000177830.1";
chr17	HAVANA	stop_codon	27193974	27193976	0	+	0	gene_id "ENSMUSG00000117819.2"; transcript_id "ENSMUST00000133257.9"; gene_type "protein_coding"; gene_name "Gm50253"; transcript_type "nonsense_mediated_decay"; transcript_name "Gm50253-201"; exon_number 2; exon_id "ENSMUSE00000740610.2"; level 2; protein_id "ENSMUSP00000115777.3"; transcript_support_level "1"; mgi_id "MGI:6303071"; tag "basic"; tag "Ensembl_canonical"; tag "GENCODE_Primary"; tag "appris_principal_1"; tag "readthrough_transcript"; tag "CCDS"; ccdsid "CCDS37520.1"; havana_gene "OTTMUSG00000073315.1"; havana_transcript "OTTMUST00000177780.1";
chr17	HAVANA	UTR	27193974	27195177	0	+	.	gene_id "ENSMUSG00000079605.6"; transcript_id "ENSMUST00000120016.3"; gene_type "protein_coding"; gene_name "Zbtb9"; transcript_type "protein_coding"; transcript_name "Zbtb9-201"; exon_number 2; exon_id "ENSMUSE00000716828.3"; level 2; protein_id "ENSMUSP00000112778.2"; transcript_support_level "1"; mgi_id "MGI:1918022"; tag "basic"; tag "Ensembl_canonical"; tag "GENCODE_Primary"; tag "appris_principal_1"; tag "CCDS"; ccdsid "CCDS37520.1"; havana_gene "OTTMUSG00000031000.1"; havana_transcript "OTTMUST00000076789.1";
chr17	HAVANA	UTR	27193974	27195369	0	+	.	gene_id "ENSMUSG00000079605.6"; transcript_id "ENSMUST00000237633.2"; gene_type "protein_coding"; gene_name "Zbtb9"; transcript_type "nonsense_mediated_decay"; transcript_name "Zbtb9-202"; exon_number 2; exon_id "ENSMUSE00001456493.2"; level 2; protein_id "ENSMUSP00000157541.2"; mgi_id "MGI:1918022"; tag "inferred_transcript_model"; tag "RNA_Seq_supported_partial"; tag "CCDS"; ccdsid "CCDS37520.1"; havana_gene "OTTMUSG00000031000.1"; havana_transcript "OTTMUST00000177830.1";
chr17	HAVANA	UTR	27193974	27195369	0	+	.	gene_id "ENSMUSG00000117819.2"; transcript_id "ENSMUST00000133257.9"; gene_type "protein_coding"; gene_name "Gm50253"; transcript_type "nonsense_mediated_decay"; transcript_name "Gm50253-201"; exon_number 2; exon_id "ENSMUSE00000740610.2"; level 2; protein_id "ENSMUSP00000115777.3"; transcript_support_level "1"; mgi_id "MGI:6303071"; tag "basic"; tag "Ensembl_canonical"; tag "GENCODE_Primary"; tag "appris_principal_1"; tag "readthrough_transcript"; tag "CCDS"; ccdsid "CCDS37520.1"; havana_gene "OTTMUSG00000073315.1"; havana_transcript "OTTMUST00000177780.1";
chr17	sragcm37_ss	exon	27196811	27197167	2.41013705101767	+	.	gene_id "ENSMUSG00000079605.6"; transcript_id "ENSMUSG00000079605.6_tx_1"; exon_id "chr17_27196811_27197167_+"; exonnum "3"; txlen "3295";
chr17	sragcm37_mid	exon	27216698	27216805	0.00955280716599168	+	.	gene_id "ENSMUSG00000079605.6"; transcript_id "ENSMUSG00000079605.6_tx_10"; exon_id "chr17_27216698_27216805_+"; exonnum "3"; txlen "3761";
chr17	sragcm37_mid	exon	27216698	27216805	0.881906365722908	+	.	gene_id "ENSMUSG00000079605.6"; transcript_id "ENSMUSG00000079605.6_tx_3"; exon_id "chr17_27216698_27216805_+"; exonnum "3"; txlen "4411";
chr17	sragcm37_mid	exon	27216701	27216805	0.00617305543676404	+	.	gene_id "ENSMUSG00000079605.6"; transcript_id "ENSMUSG00000079605.6_tx_11"; exon_id "chr17_27216701_27216805_+"; exonnum "3"; txlen "3758";
chr17	sragcm37_mid	exon	27216701	27216805	0.139884130293767	+	.	gene_id "ENSMUSG00000079605.6"; transcript_id "ENSMUSG00000079605.6_tx_7"; exon_id "chr17_27216701_27216805_+"; exonnum "3"; txlen "4408";
chr17	HAVANA	gene	27217017	27217968	0	+	.	gene_id "ENSMUSG00000132453.1"; gene_type "lncRNA"; gene_name "ENSMUSG00000132453"; level 2; tag "overlapping_locus";
chr17	HAVANA	transcript	27217017	27217968	0	+	.	gene_id "ENSMUSG00000132453.1"; transcript_id "ENSMUST00000312344.1"; gene_type "lncRNA"; gene_name "ENSMUSG00000132453"; transcript_type "lncRNA"; transcript_name "ENSMUST00000312344"; level 2; tag "basic"; tag "Ensembl_canonical"; tag "GENCODE_Primary"; tag "TAGENE";
chr17	HAVANA	exon	27217017	27217968	0	+	.	gene_id "ENSMUSG00000132453.1"; transcript_id "ENSMUST00000312344.1"; gene_type "lncRNA"; gene_name "ENSMUSG00000132453"; transcript_type "lncRNA"; transcript_name "ENSMUST00000312344"; exon_number 1; exon_id "ENSMUSE00001616759.1"; level 2; tag "basic"; tag "Ensembl_canonical"; tag "GENCODE_Primary"; tag "TAGENE";
chr17	sragcm37_ss	exon	27218908	27220272	0.912316523096975	+	.	gene_id "ENSMUSG00000079605.6"; transcript_id "ENSMUSG00000079605.6_tx_2"; exon_id "chr17_27218908_27220272_+"; exonnum "3"; txlen "4303";
chr17	sragcm37_ss	exon	27218908	27220272	0.881906365722908	+	.	gene_id "ENSMUSG00000079605.6"; transcript_id "ENSMUSG00000079605.6_tx_3"; exon_id "chr17_27218908_27220272_+"; exonnum "4"; txlen "4411";
chr17	sragcm37_ss	exon	27218908	27220272	0.139884130293767	+	.	gene_id "ENSMUSG00000079605.6"; transcript_id "ENSMUSG00000079605.6_tx_7"; exon_id "chr17_27218908_27220272_+"; exonnum "4"; txlen "4408";
chr17	sragcm37_es	exon	27221112	27221382	0.0969526061056422	+	.	gene_id "ENSMUSG00000079605.6"; transcript_id "ENSMUSG00000079605.6_tx_8"; exon_id "chr17_27221112_27221382_+"; exonnum "1"; txlen "986";
chr17	sragcm37_mid	exon	27221837	27221920	0.397899295237568	+	.	gene_id "ENSMUSG00000079605.6"; transcript_id "ENSMUSG00000079605.6_tx_6"; exon_id "chr17_27221837_27221920_+"; exonnum "1"; txlen "799";
chr17	sragcm37_mid	exon	27224707	27224927	0.00955280716599168	+	.	gene_id "ENSMUSG00000079605.6"; transcript_id "ENSMUSG00000079605.6_tx_10"; exon_id "chr17_27224707_27224927_+"; exonnum "4"; txlen "3761";
chr17	sragcm37_mid	exon	27224707	27224927	0.00617305543676404	+	.	gene_id "ENSMUSG00000079605.6"; transcript_id "ENSMUSG00000079605.6_tx_11"; exon_id "chr17_27224707_27224927_+"; exonnum "4"; txlen "3758";
chr17	sragcm37_mid	exon	27224707	27224927	0.431454419661669	+	.	gene_id "ENSMUSG00000079605.6"; transcript_id "ENSMUSG00000079605.6_tx_5"; exon_id "chr17_27224707_27224927_+"; exonnum "3"; txlen "3653";
chr17	sragcm37_mid	exon	27224707	27224927	0.397899295237568	+	.	gene_id "ENSMUSG00000079605.6"; transcript_id "ENSMUSG00000079605.6_tx_6"; exon_id "chr17_27224707_27224927_+"; exonnum "2"; txlen "799";
chr17	sragcm37_mid	exon	27224707	27224927	0.0969526061056422	+	.	gene_id "ENSMUSG00000079605.6"; transcript_id "ENSMUSG00000079605.6_tx_8"; exon_id "chr17_27224707_27224927_+"; exonnum "2"; txlen "986";
chr17	HAVANA	exon	27226166	27226350	0	+	.	gene_id "ENSMUSG00000079605.6"; transcript_id "ENSMUST00000237633.2"; gene_type "protein_coding"; gene_name "Zbtb9"; transcript_type "nonsense_mediated_decay"; transcript_name "Zbtb9-202"; exon_number 3; exon_id "ENSMUSE00001459280.2"; level 2; protein_id "ENSMUSP00000157541.2"; mgi_id "MGI:1918022"; tag "inferred_transcript_model"; tag "RNA_Seq_supported_partial"; tag "CCDS"; ccdsid "CCDS37520.1"; havana_gene "OTTMUSG00000031000.1"; havana_transcript "OTTMUST00000177830.1";
chr17	HAVANA	UTR	27226166	27226350	0	+	.	gene_id "ENSMUSG00000079605.6"; transcript_id "ENSMUST00000237633.2"; gene_type "protein_coding"; gene_name "Zbtb9"; transcript_type "nonsense_mediated_decay"; transcript_name "Zbtb9-202"; exon_number 3; exon_id "ENSMUSE00001459280.2"; level 2; protein_id "ENSMUSP00000157541.2"; mgi_id "MGI:1918022"; tag "inferred_transcript_model"; tag "RNA_Seq_supported_partial"; tag "CCDS"; ccdsid "CCDS37520.1"; havana_gene "OTTMUSG00000031000.1"; havana_transcript "OTTMUST00000177830.1";
chr17	ENSEMBL_gcm37	exon	27226166	27226350	0.00955280716599168	+	.	gene_id "ENSMUSG00000079605.6"; transcript_id "ENSMUSG00000079605.6_tx_10"; exon_id "chr17_27226166_27226350_+"; exonnum "5"; txlen "3761";
chr17	ENSEMBL_gcm37	exon	27226166	27226350	0.00617305543676404	+	.	gene_id "ENSMUSG00000079605.6"; transcript_id "ENSMUSG00000079605.6_tx_11"; exon_id "chr17_27226166_27226350_+"; exonnum "5"; txlen "3758";
chr17	ENSEMBL_gcm37	exon	27226166	27226350	0.431454419661669	+	.	gene_id "ENSMUSG00000079605.6"; transcript_id "ENSMUSG00000079605.6_tx_5"; exon_id "chr17_27226166_27226350_+"; exonnum "4"; txlen "3653";
chr17	ENSEMBL_gcm37	exon	27226166	27226350	0.397899295237568	+	.	gene_id "ENSMUSG00000079605.6"; transcript_id "ENSMUSG00000079605.6_tx_6"; exon_id "chr17_27226166_27226350_+"; exonnum "3"; txlen "799";
chr17	ENSEMBL_gcm37	exon	27226166	27226350	0.0969526061056422	+	.	gene_id "ENSMUSG00000079605.6"; transcript_id "ENSMUSG00000079605.6_tx_8"; exon_id "chr17_27226166_27226350_+"; exonnum "3"; txlen "986";
chr17	HAVANA	exon	27227042	27227350	0	+	.	gene_id "ENSMUSG00000079605.6"; transcript_id "ENSMUST00000237633.2"; gene_type "protein_coding"; gene_name "Zbtb9"; transcript_type "nonsense_mediated_decay"; transcript_name "Zbtb9-202"; exon_number 4; exon_id "ENSMUSE00001458131.2"; level 2; protein_id "ENSMUSP00000157541.2"; mgi_id "MGI:1918022"; tag "inferred_transcript_model"; tag "RNA_Seq_supported_partial"; tag "CCDS"; ccdsid "CCDS37520.1"; havana_gene "OTTMUSG00000031000.1"; havana_transcript "OTTMUST00000177830.1";
chr17	HAVANA	UTR	27227042	27227350	0	+	.	gene_id "ENSMUSG00000079605.6"; transcript_id "ENSMUST00000237633.2"; gene_type "protein_coding"; gene_name "Zbtb9"; transcript_type "nonsense_mediated_decay"; transcript_name "Zbtb9-202"; exon_number 4; exon_id "ENSMUSE00001458131.2"; level 2; protein_id "ENSMUSP00000157541.2"; mgi_id "MGI:1918022"; tag "inferred_transcript_model"; tag "RNA_Seq_supported_partial"; tag "CCDS"; ccdsid "CCDS37520.1"; havana_gene "OTTMUSG00000031000.1"; havana_transcript "OTTMUST00000177830.1";
chr17	ENSEMBL_gcm37	exon	27227042	27227350	0.00955280716599168	+	.	gene_id "ENSMUSG00000079605.6"; transcript_id "ENSMUSG00000079605.6_tx_10"; exon_id "chr17_27227042_27227350_+"; exonnum "6"; txlen "3761";
chr17	ENSEMBL_gcm37	exon	27227042	27227350	0.00617305543676404	+	.	gene_id "ENSMUSG00000079605.6"; transcript_id "ENSMUSG00000079605.6_tx_11"; exon_id "chr17_27227042_27227350_+"; exonnum "6"; txlen "3758";
chr17	ENSEMBL_gcm37	exon	27227042	27227350	0.431454419661669	+	.	gene_id "ENSMUSG00000079605.6"; transcript_id "ENSMUSG00000079605.6_tx_5"; exon_id "chr17_27227042_27227350_+"; exonnum "5"; txlen "3653";
chr17	ENSEMBL_gcm37	exon	27227042	27227350	0.397899295237568	+	.	gene_id "ENSMUSG00000079605.6"; transcript_id "ENSMUSG00000079605.6_tx_6"; exon_id "chr17_27227042_27227350_+"; exonnum "4"; txlen "799";
chr17	ENSEMBL_gcm37	exon	27227042	27227350	0.0969526061056422	+	.	gene_id "ENSMUSG00000079605.6"; transcript_id "ENSMUSG00000079605.6_tx_8"; exon_id "chr17_27227042_27227350_+"; exonnum "4"; txlen "986";
chr17	HAVANA	UTR	27236961	27237103	0	+	.	gene_id "ENSMUSG00000048731.16"; transcript_id "ENSMUST00000142141.3"; gene_type "protein_coding"; gene_name "Ggnbp1"; transcript_type "protein_coding"; transcript_name "Ggnbp1-203"; exon_number 1; exon_id "ENSMUSE00001455184.2"; level 2; protein_id "ENSMUSP00000157820.2"; transcript_support_level "2"; mgi_id "MGI:3055306"; tag "RNA_Seq_supported_partial"; tag "basic"; havana_gene "OTTMUSG00000031014.1"; havana_transcript "OTTMUST00000076905.1";
chr17	HAVANA	exon	27236961	27237144	0	+	.	gene_id "ENSMUSG00000048731.16"; transcript_id "ENSMUST00000142141.3"; gene_type "protein_coding"; gene_name "Ggnbp1"; transcript_type "protein_coding"; transcript_name "Ggnbp1-203"; exon_number 1; exon_id "ENSMUSE00001455184.2"; level 2; protein_id "ENSMUSP00000157820.2"; transcript_support_level "2"; mgi_id "MGI:3055306"; tag "RNA_Seq_supported_partial"; tag "basic"; havana_gene "OTTMUSG00000031014.1"; havana_transcript "OTTMUST00000076905.1";
chr17	HAVANA	transcript	27236961	27241491	0	+	.	gene_id "ENSMUSG00000048731.16"; transcript_id "ENSMUST00000142141.3"; gene_type "protein_coding"; gene_name "Ggnbp1"; transcript_type "protein_coding"; transcript_name "Ggnbp1-203"; level 2; protein_id "ENSMUSP00000157820.2"; transcript_support_level "2"; mgi_id "MGI:3055306"; tag "RNA_Seq_supported_partial"; tag "basic"; havana_gene "OTTMUSG00000031014.1"; havana_transcript "OTTMUST00000076905.1";
chr17	HAVANA	gene	27236961	27256598	0	+	.	gene_id "ENSMUSG00000048731.16"; gene_type "protein_coding"; gene_name "Ggnbp1"; level 2; mgi_id "MGI:3055306"; tag "overlapping_locus"; havana_gene "OTTMUSG00000031014.1";
chr17	HAVANA	UTR	27236967	27237103	0	+	.	gene_id "ENSMUSG00000048731.16"; transcript_id "ENSMUST00000122106.9"; gene_type "protein_coding"; gene_name "Ggnbp1"; transcript_type "protein_coding"; transcript_name "Ggnbp1-202"; exon_number 1; exon_id "ENSMUSE00001463097.2"; level 2; protein_id "ENSMUSP00000113880.2"; transcript_support_level "5"; mgi_id "MGI:3055306"; tag "RNA_Seq_supported_partial"; tag "basic"; tag "appris_alternative_2"; tag "CCDS"; ccdsid "CCDS57061.1"; havana_gene "OTTMUSG00000031014.1"; havana_transcript "OTTMUST00000076820.1";
chr17	HAVANA	exon	27236967	27237144	0	+	.	gene_id "ENSMUSG00000048731.16"; transcript_id "ENSMUST00000122106.9"; gene_type "protein_coding"; gene_name "Ggnbp1"; transcript_type "protein_coding"; transcript_name "Ggnbp1-202"; exon_number 1; exon_id "ENSMUSE00001463097.2"; level 2; protein_id "ENSMUSP00000113880.2"; transcript_support_level "5"; mgi_id "MGI:3055306"; tag "RNA_Seq_supported_partial"; tag "basic"; tag "appris_alternative_2"; tag "CCDS"; ccdsid "CCDS57061.1"; havana_gene "OTTMUSG00000031014.1"; havana_transcript "OTTMUST00000076820.1";
chr17	HAVANA	transcript	27236967	27255352	0	+	.	gene_id "ENSMUSG00000048731.16"; transcript_id "ENSMUST00000122106.9"; gene_type "protein_coding"; gene_name "Ggnbp1"; transcript_type "protein_coding"; transcript_name "Ggnbp1-202"; level 2; protein_id "ENSMUSP00000113880.2"; transcript_support_level "5"; mgi_id "MGI:3055306"; tag "RNA_Seq_supported_partial"; tag "basic"; tag "appris_alternative_2"; tag "CCDS"; ccdsid "CCDS57061.1"; havana_gene "OTTMUSG00000031014.1"; havana_transcript "OTTMUST00000076820.1";
chr17	HAVANA	exon	27236983	27237144	0	+	.	gene_id "ENSMUSG00000048731.16"; transcript_id "ENSMUST00000235268.2"; gene_type "protein_coding"; gene_name "Ggnbp1"; transcript_type "protein_coding_CDS_not_defined"; transcript_name "Ggnbp1-206"; exon_number 1; exon_id "ENSMUSE00000712464.3"; level 2; mgi_id "MGI:3055306"; tag "RNA_Seq_supported_only"; havana_gene "OTTMUSG00000031014.1"; havana_transcript "OTTMUST00000177796.1";
chr17	ENSEMBL_gcm37	exon	27236983	27237144	0.0501958328341782	+	.	gene_id "ENSMUSG00000048731.16"; transcript_id "ENSMUSG00000048731.16_tx_3"; exon_id "chr17_27236983_27237144_+"; exonnum "1"; txlen "1287";
chr17	HAVANA	transcript	27236983	27247641	0	+	.	gene_id "ENSMUSG00000048731.16"; transcript_id "ENSMUST00000235268.2"; gene_type "protein_coding"; gene_name "Ggnbp1"; transcript_type "protein_coding_CDS_not_defined"; transcript_name "Ggnbp1-206"; level 2; mgi_id "MGI:3055306"; tag "RNA_Seq_supported_only"; havana_gene "OTTMUSG00000031014.1"; havana_transcript "OTTMUST00000177796.1";
chr17	HAVANA	exon	27236987	27237144	0	+	.	gene_id "ENSMUSG00000048731.16"; transcript_id "ENSMUST00000151920.2"; gene_type "protein_coding"; gene_name "Ggnbp1"; transcript_type "retained_intron"; transcript_name "Ggnbp1-204"; exon_number 1; exon_id "ENSMUSE00000798475.2"; level 2; transcript_support_level "2"; mgi_id "MGI:3055306"; havana_gene "OTTMUSG00000031014.1"; havana_transcript "OTTMUST00000076906.1";
chr17	HAVANA	transcript	27236987	27245667	0	+	.	gene_id "ENSMUSG00000048731.16"; transcript_id "ENSMUST00000151920.2"; gene_type "protein_coding"; gene_name "Ggnbp1"; transcript_type "retained_intron"; transcript_name "Ggnbp1-204"; level 2; transcript_support_level "2"; mgi_id "MGI:3055306"; havana_gene "OTTMUSG00000031014.1"; havana_transcript "OTTMUST00000076906.1";
chr17	HAVANA	exon	27237036	27237144	0	+	.	gene_id "ENSMUSG00000048731.16"; transcript_id "ENSMUST00000236076.2"; gene_type "protein_coding"; gene_name "Ggnbp1"; transcript_type "protein_coding_CDS_not_defined"; transcript_name "Ggnbp1-208"; exon_number 1; exon_id "ENSMUSE00000759657.3"; level 2; mgi_id "MGI:3055306"; tag "RNA_Seq_supported_only"; havana_gene "OTTMUSG00000031014.1"; havana_transcript "OTTMUST00000177797.1";
chr17	HAVANA	transcript	27237036	27247641	0	+	.	gene_id "ENSMUSG00000048731.16"; transcript_id "ENSMUST00000236076.2"; gene_type "protein_coding"; gene_name "Ggnbp1"; transcript_type "protein_coding_CDS_not_defined"; transcript_name "Ggnbp1-208"; level 2; mgi_id "MGI:3055306"; tag "RNA_Seq_supported_only"; havana_gene "OTTMUSG00000031014.1"; havana_transcript "OTTMUST00000177797.1";
chr17	HAVANA	start_codon	27237104	27237106	0	+	0	gene_id "ENSMUSG00000048731.16"; transcript_id "ENSMUST00000142141.3"; gene_type "protein_coding"; gene_name "Ggnbp1"; transcript_type "protein_coding"; transcript_name "Ggnbp1-203"; exon_number 1; exon_id "ENSMUSE00001455184.2"; level 2; protein_id "ENSMUSP00000157820.2"; transcript_support_level "2"; mgi_id "MGI:3055306"; tag "RNA_Seq_supported_partial"; tag "basic"; havana_gene "OTTMUSG00000031014.1"; havana_transcript "OTTMUST00000076905.1";
chr17	HAVANA	start_codon	27237104	27237106	0	+	0	gene_id "ENSMUSG00000048731.16"; transcript_id "ENSMUST00000122106.9"; gene_type "protein_coding"; gene_name "Ggnbp1"; transcript_type "protein_coding"; transcript_name "Ggnbp1-202"; exon_number 1; exon_id "ENSMUSE00001463097.2"; level 2; protein_id "ENSMUSP00000113880.2"; transcript_support_level "5"; mgi_id "MGI:3055306"; tag "RNA_Seq_supported_partial"; tag "basic"; tag "appris_alternative_2"; tag "CCDS"; ccdsid "CCDS57061.1"; havana_gene "OTTMUSG00000031014.1"; havana_transcript "OTTMUST00000076820.1";
chr17	HAVANA	CDS	27237104	27237144	0	+	0	gene_id "ENSMUSG00000048731.16"; transcript_id "ENSMUST00000142141.3"; gene_type "protein_coding"; gene_name "Ggnbp1"; transcript_type "protein_coding"; transcript_name "Ggnbp1-203"; exon_number 1; exon_id "ENSMUSE00001455184.2"; level 2; protein_id "ENSMUSP00000157820.2"; transcript_support_level "2"; mgi_id "MGI:3055306"; tag "RNA_Seq_supported_partial"; tag "basic"; havana_gene "OTTMUSG00000031014.1"; havana_transcript "OTTMUST00000076905.1";
chr17	HAVANA	CDS	27237104	27237144	0	+	0	gene_id "ENSMUSG00000048731.16"; transcript_id "ENSMUST00000122106.9"; gene_type "protein_coding"; gene_name "Ggnbp1"; transcript_type "protein_coding"; transcript_name "Ggnbp1-202"; exon_number 1; exon_id "ENSMUSE00001463097.2"; level 2; protein_id "ENSMUSP00000113880.2"; transcript_support_level "5"; mgi_id "MGI:3055306"; tag "RNA_Seq_supported_partial"; tag "basic"; tag "appris_alternative_2"; tag "CCDS"; ccdsid "CCDS57061.1"; havana_gene "OTTMUSG00000031014.1"; havana_transcript "OTTMUST00000076820.1";
chr17	HAVANA	CDS	27241225	27241276	0	+	1	gene_id "ENSMUSG00000048731.16"; transcript_id "ENSMUST00000142141.3"; gene_type "protein_coding"; gene_name "Ggnbp1"; transcript_type "protein_coding"; transcript_name "Ggnbp1-203"; exon_number 2; exon_id "ENSMUSE00000725134.2"; level 2; protein_id "ENSMUSP00000157820.2"; transcript_support_level "2"; mgi_id "MGI:3055306"; tag "RNA_Seq_supported_partial"; tag "basic"; havana_gene "OTTMUSG00000031014.1"; havana_transcript "OTTMUST00000076905.1";
chr17	HAVANA	exon	27241225	27241314	0	+	.	gene_id "ENSMUSG00000048731.16"; transcript_id "ENSMUST00000235268.2"; gene_type "protein_coding"; gene_name "Ggnbp1"; transcript_type "protein_coding_CDS_not_defined"; transcript_name "Ggnbp1-206"; exon_number 2; exon_id "ENSMUSE00000747315.2"; level 2; mgi_id "MGI:3055306"; tag "RNA_Seq_supported_only"; havana_gene "OTTMUSG00000031014.1"; havana_transcript "OTTMUST00000177796.1";
chr17	HAVANA	exon	27241225	27241314	0	+	.	gene_id "ENSMUSG00000048731.16"; transcript_id "ENSMUST00000151920.2"; gene_type "protein_coding"; gene_name "Ggnbp1"; transcript_type "retained_intron"; transcript_name "Ggnbp1-204"; exon_number 2; exon_id "ENSMUSE00000747315.2"; level 2; transcript_support_level "2"; mgi_id "MGI:3055306"; havana_gene "OTTMUSG00000031014.1"; havana_transcript "OTTMUST00000076906.1";
chr17	HAVANA	exon	27241225	27241314	0	+	.	gene_id "ENSMUSG00000048731.16"; transcript_id "ENSMUST00000236076.2"; gene_type "protein_coding"; gene_name "Ggnbp1"; transcript_type "protein_coding_CDS_not_defined"; transcript_name "Ggnbp1-208"; exon_number 2; exon_id "ENSMUSE00000747315.2"; level 2; mgi_id "MGI:3055306"; tag "RNA_Seq_supported_only"; havana_gene "OTTMUSG00000031014.1"; havana_transcript "OTTMUST00000177797.1";
chr17	ENSEMBL_gcm37	exon	27241225	27241314	0.0501958328341782	+	.	gene_id "ENSMUSG00000048731.16"; transcript_id "ENSMUSG00000048731.16_tx_3"; exon_id "chr17_27241225_27241314_+"; exonnum "2"; txlen "1287";
chr17	HAVANA	exon	27241225	27241491	0	+	.	gene_id "ENSMUSG00000048731.16"; transcript_id "ENSMUST00000142141.3"; gene_type "protein_coding"; gene_name "Ggnbp1"; transcript_type "protein_coding"; transcript_name "Ggnbp1-203"; exon_number 2; exon_id "ENSMUSE00000725134.2"; level 2; protein_id "ENSMUSP00000157820.2"; transcript_support_level "2"; mgi_id "MGI:3055306"; tag "RNA_Seq_supported_partial"; tag "basic"; havana_gene "OTTMUSG00000031014.1"; havana_transcript "OTTMUST00000076905.1";
chr17	HAVANA	stop_codon	27241277	27241279	0	+	0	gene_id "ENSMUSG00000048731.16"; transcript_id "ENSMUST00000142141.3"; gene_type "protein_coding"; gene_name "Ggnbp1"; transcript_type "protein_coding"; transcript_name "Ggnbp1-203"; exon_number 2; exon_id "ENSMUSE00000725134.2"; level 2; protein_id "ENSMUSP00000157820.2"; transcript_support_level "2"; mgi_id "MGI:3055306"; tag "RNA_Seq_supported_partial"; tag "basic"; havana_gene "OTTMUSG00000031014.1"; havana_transcript "OTTMUST00000076905.1";
chr17	HAVANA	UTR	27241277	27241491	0	+	.	gene_id "ENSMUSG00000048731.16"; transcript_id "ENSMUST00000142141.3"; gene_type "protein_coding"; gene_name "Ggnbp1"; transcript_type "protein_coding"; transcript_name "Ggnbp1-203"; exon_number 2; exon_id "ENSMUSE00000725134.2"; level 2; protein_id "ENSMUSP00000157820.2"; transcript_support_level "2"; mgi_id "MGI:3055306"; tag "RNA_Seq_supported_partial"; tag "basic"; havana_gene "OTTMUSG00000031014.1"; havana_transcript "OTTMUST00000076905.1";
chr17	sragcm37_mid	exon	27242103	27242177	0.0501958328341782	+	.	gene_id "ENSMUSG00000048731.16"; transcript_id "ENSMUSG00000048731.16_tx_3"; exon_id "chr17_27242103_27242177_+"; exonnum "3"; txlen "1287";
chr17	HAVANA	exon	27244311	27244433	0	+	.	gene_id "ENSMUSG00000117819.2"; transcript_id "ENSMUST00000133257.9"; gene_type "protein_coding"; gene_name "Gm50253"; transcript_type "nonsense_mediated_decay"; transcript_name "Gm50253-201"; exon_number 3; exon_id "ENSMUSE00001286993.2"; level 2; protein_id "ENSMUSP00000115777.3"; transcript_support_level "1"; mgi_id "MGI:6303071"; tag "basic"; tag "Ensembl_canonical"; tag "GENCODE_Primary"; tag "appris_principal_1"; tag "readthrough_transcript"; tag "CCDS"; ccdsid "CCDS37520.1"; havana_gene "OTTMUSG00000073315.1"; havana_transcript "OTTMUST00000177780.1";
chr17	HAVANA	UTR	27244311	27244433	0	+	.	gene_id "ENSMUSG00000117819.2"; transcript_id "ENSMUST00000133257.9"; gene_type "protein_coding"; gene_name "Gm50253"; transcript_type "nonsense_mediated_decay"; transcript_name "Gm50253-201"; exon_number 3; exon_id "ENSMUSE00001286993.2"; level 2; protein_id "ENSMUSP00000115777.3"; transcript_support_level "1"; mgi_id "MGI:6303071"; tag "basic"; tag "Ensembl_canonical"; tag "GENCODE_Primary"; tag "appris_principal_1"; tag "readthrough_transcript"; tag "CCDS"; ccdsid "CCDS37520.1"; havana_gene "OTTMUSG00000073315.1"; havana_transcript "OTTMUST00000177780.1";
chr17	HAVANA	exon	27244311	27244433	0	+	.	gene_id "ENSMUSG00000048731.16"; transcript_id "ENSMUST00000122106.9"; gene_type "protein_coding"; gene_name "Ggnbp1"; transcript_type "protein_coding"; transcript_name "Ggnbp1-202"; exon_number 2; exon_id "ENSMUSE00001251403.2"; level 2; protein_id "ENSMUSP00000113880.2"; transcript_support_level "5"; mgi_id "MGI:3055306"; tag "RNA_Seq_supported_partial"; tag "basic"; tag "appris_alternative_2"; tag "CCDS"; ccdsid "CCDS57061.1"; havana_gene "OTTMUSG00000031014.1"; havana_transcript "OTTMUST00000076820.1";
chr17	HAVANA	CDS	27244311	27244433	0	+	1	gene_id "ENSMUSG00000048731.16"; transcript_id "ENSMUST00000122106.9"; gene_type "protein_coding"; gene_name "Ggnbp1"; transcript_type "protein_coding"; transcript_name "Ggnbp1-202"; exon_number 2; exon_id "ENSMUSE00001251403.2"; level 2; protein_id "ENSMUSP00000113880.2"; transcript_support_level "5"; mgi_id "MGI:3055306"; tag "RNA_Seq_supported_partial"; tag "basic"; tag "appris_alternative_2"; tag "CCDS"; ccdsid "CCDS57061.1"; havana_gene "OTTMUSG00000031014.1"; havana_transcript "OTTMUST00000076820.1";
chr17	HAVANA	exon	27244311	27244433	0	+	.	gene_id "ENSMUSG00000048731.16"; transcript_id "ENSMUST00000235268.2"; gene_type "protein_coding"; gene_name "Ggnbp1"; transcript_type "protein_coding_CDS_not_defined"; transcript_name "Ggnbp1-206"; exon_number 3; exon_id "ENSMUSE00001462338.2"; level 2; mgi_id "MGI:3055306"; tag "RNA_Seq_supported_only"; havana_gene "OTTMUSG00000031014.1"; havana_transcript "OTTMUST00000177796.1";
chr17	HAVANA	exon	27244311	27244433	0	+	.	gene_id "ENSMUSG00000048731.16"; transcript_id "ENSMUST00000236076.2"; gene_type "protein_coding"; gene_name "Ggnbp1"; transcript_type "protein_coding_CDS_not_defined"; transcript_name "Ggnbp1-208"; exon_number 3; exon_id "ENSMUSE00001462338.2"; level 2; mgi_id "MGI:3055306"; tag "RNA_Seq_supported_only"; havana_gene "OTTMUSG00000031014.1"; havana_transcript "OTTMUST00000177797.1";
chr17	ENSEMBL_gcm37	exon	27244311	27244433	0.0501958328341782	+	.	gene_id "ENSMUSG00000048731.16"; transcript_id "ENSMUSG00000048731.16_tx_3"; exon_id "chr17_27244311_27244433_+"; exonnum "4"; txlen "1287";
chr17	HAVANA	exon	27244311	27245667	0	+	.	gene_id "ENSMUSG00000048731.16"; transcript_id "ENSMUST00000151920.2"; gene_type "protein_coding"; gene_name "Ggnbp1"; transcript_type "retained_intron"; transcript_name "Ggnbp1-204"; exon_number 3; exon_id "ENSMUSE00000799683.2"; level 2; transcript_support_level "2"; mgi_id "MGI:3055306"; havana_gene "OTTMUSG00000031014.1"; havana_transcript "OTTMUST00000076906.1";
chr17	HAVANA	exon	27246405	27247641	0	+	.	gene_id "ENSMUSG00000048731.16"; transcript_id "ENSMUST00000236076.2"; gene_type "protein_coding"; gene_name "Ggnbp1"; transcript_type "protein_coding_CDS_not_defined"; transcript_name "Ggnbp1-208"; exon_number 4; exon_id "ENSMUSE00001454379.2"; level 2; mgi_id "MGI:3055306"; tag "RNA_Seq_supported_only"; havana_gene "OTTMUSG00000031014.1"; havana_transcript "OTTMUST00000177797.1";
chr17	HAVANA	exon	27247258	27247641	0	+	.	gene_id "ENSMUSG00000048731.16"; transcript_id "ENSMUST00000235268.2"; gene_type "protein_coding"; gene_name "Ggnbp1"; transcript_type "protein_coding_CDS_not_defined"; transcript_name "Ggnbp1-206"; exon_number 4; exon_id "ENSMUSE00001461304.2"; level 2; mgi_id "MGI:3055306"; tag "RNA_Seq_supported_only"; havana_gene "OTTMUSG00000031014.1"; havana_transcript "OTTMUST00000177796.1";
chr17	HAVANA	exon	27247807	27248920	0	+	.	gene_id "ENSMUSG00000117819.2"; transcript_id "ENSMUST00000133257.9"; gene_type "protein_coding"; gene_name "Gm50253"; transcript_type "nonsense_mediated_decay"; transcript_name "Gm50253-201"; exon_number 4; exon_id "ENSMUSE00000772124.2"; level 2; protein_id "ENSMUSP00000115777.3"; transcript_support_level "1"; mgi_id "MGI:6303071"; tag "basic"; tag "Ensembl_canonical"; tag "GENCODE_Primary"; tag "appris_principal_1"; tag "readthrough_transcript"; tag "CCDS"; ccdsid "CCDS37520.1"; havana_gene "OTTMUSG00000073315.1"; havana_transcript "OTTMUST00000177780.1";
chr17	HAVANA	UTR	27247807	27248920	0	+	.	gene_id "ENSMUSG00000117819.2"; transcript_id "ENSMUST00000133257.9"; gene_type "protein_coding"; gene_name "Gm50253"; transcript_type "nonsense_mediated_decay"; transcript_name "Gm50253-201"; exon_number 4; exon_id "ENSMUSE00000772124.2"; level 2; protein_id "ENSMUSP00000115777.3"; transcript_support_level "1"; mgi_id "MGI:6303071"; tag "basic"; tag "Ensembl_canonical"; tag "GENCODE_Primary"; tag "appris_principal_1"; tag "readthrough_transcript"; tag "CCDS"; ccdsid "CCDS37520.1"; havana_gene "OTTMUSG00000073315.1"; havana_transcript "OTTMUST00000177780.1";
chr17	HAVANA	UTR	27248233	27248432	0	+	.	gene_id "ENSMUSG00000048731.16"; transcript_id "ENSMUST00000053683.7"; gene_type "protein_coding"; gene_name "Ggnbp1"; transcript_type "protein_coding"; transcript_name "Ggnbp1-201"; exon_number 1; exon_id "ENSMUSE00000343912.7"; level 2; protein_id "ENSMUSP00000051800.7"; transcript_support_level "1"; mgi_id "MGI:3055306"; tag "basic"; tag "Ensembl_canonical"; tag "GENCODE_Primary"; tag "appris_principal_2"; tag "CCDS"; ccdsid "CCDS28559.1"; havana_gene "OTTMUSG00000031014.1"; havana_transcript "OTTMUST00000076819.1";
chr17	HAVANA	exon	27248233	27248920	0	+	.	gene_id "ENSMUSG00000048731.16"; transcript_id "ENSMUST00000053683.7"; gene_type "protein_coding"; gene_name "Ggnbp1"; transcript_type "protein_coding"; transcript_name "Ggnbp1-201"; exon_number 1; exon_id "ENSMUSE00000343912.7"; level 2; protein_id "ENSMUSP00000051800.7"; transcript_support_level "1"; mgi_id "MGI:3055306"; tag "basic"; tag "Ensembl_canonical"; tag "GENCODE_Primary"; tag "appris_principal_2"; tag "CCDS"; ccdsid "CCDS28559.1"; havana_gene "OTTMUSG00000031014.1"; havana_transcript "OTTMUST00000076819.1";
chr17	HAVANA	transcript	27248233	27255352	0	+	.	gene_id "ENSMUSG00000048731.16"; transcript_id "ENSMUST00000053683.7"; gene_type "protein_coding"; gene_name "Ggnbp1"; transcript_type "protein_coding"; transcript_name "Ggnbp1-201"; level 2; protein_id "ENSMUSP00000051800.7"; transcript_support_level "1"; mgi_id "MGI:3055306"; tag "basic"; tag "Ensembl_canonical"; tag "GENCODE_Primary"; tag "appris_principal_2"; tag "CCDS"; ccdsid "CCDS28559.1"; havana_gene "OTTMUSG00000031014.1"; havana_transcript "OTTMUST00000076819.1";
chr17	HAVANA	exon	27248386	27248507	0	+	.	gene_id "ENSMUSG00000048731.16"; transcript_id "ENSMUST00000236222.2"; gene_type "protein_coding"; gene_name "Ggnbp1"; transcript_type "protein_coding"; transcript_name "Ggnbp1-209"; exon_number 1; exon_id "ENSMUSE00001460868.2"; level 2; protein_id "ENSMUSP00000157530.2"; mgi_id "MGI:3055306"; tag "RNA_Seq_supported_only"; tag "basic"; tag "appris_alternative_2"; havana_gene "OTTMUSG00000031014.1"; havana_transcript "OTTMUST00000177794.1";
chr17	HAVANA	UTR	27248386	27248507	0	+	.	gene_id "ENSMUSG00000048731.16"; transcript_id "ENSMUST00000236222.2"; gene_type "protein_coding"; gene_name "Ggnbp1"; transcript_type "protein_coding"; transcript_name "Ggnbp1-209"; exon_number 1; exon_id "ENSMUSE00001460868.2"; level 2; protein_id "ENSMUSP00000157530.2"; mgi_id "MGI:3055306"; tag "RNA_Seq_supported_only"; tag "basic"; tag "appris_alternative_2"; havana_gene "OTTMUSG00000031014.1"; havana_transcript "OTTMUST00000177794.1";
chr17	HAVANA	transcript	27248386	27255474	0	+	.	gene_id "ENSMUSG00000048731.16"; transcript_id "ENSMUST00000236222.2"; gene_type "protein_coding"; gene_name "Ggnbp1"; transcript_type "protein_coding"; transcript_name "Ggnbp1-209"; level 2; protein_id "ENSMUSP00000157530.2"; mgi_id "MGI:3055306"; tag "RNA_Seq_supported_only"; tag "basic"; tag "appris_alternative_2"; havana_gene "OTTMUSG00000031014.1"; havana_transcript "OTTMUST00000177794.1";
chr17	HAVANA	start_codon	27248433	27248435	0	+	0	gene_id "ENSMUSG00000048731.16"; transcript_id "ENSMUST00000053683.7"; gene_type "protein_coding"; gene_name "Ggnbp1"; transcript_type "protein_coding"; transcript_name "Ggnbp1-201"; exon_number 1; exon_id "ENSMUSE00000343912.7"; level 2; protein_id "ENSMUSP00000051800.7"; transcript_support_level "1"; mgi_id "MGI:3055306"; tag "basic"; tag "Ensembl_canonical"; tag "GENCODE_Primary"; tag "appris_principal_2"; tag "CCDS"; ccdsid "CCDS28559.1"; havana_gene "OTTMUSG00000031014.1"; havana_transcript "OTTMUST00000076819.1";
chr17	HAVANA	CDS	27248433	27248920	0	+	0	gene_id "ENSMUSG00000048731.16"; transcript_id "ENSMUST00000053683.7"; gene_type "protein_coding"; gene_name "Ggnbp1"; transcript_type "protein_coding"; transcript_name "Ggnbp1-201"; exon_number 1; exon_id "ENSMUSE00000343912.7"; level 2; protein_id "ENSMUSP00000051800.7"; transcript_support_level "1"; mgi_id "MGI:3055306"; tag "basic"; tag "Ensembl_canonical"; tag "GENCODE_Primary"; tag "appris_principal_2"; tag "CCDS"; ccdsid "CCDS28559.1"; havana_gene "OTTMUSG00000031014.1"; havana_transcript "OTTMUST00000076819.1";
chr17	HAVANA	exon	27248834	27248920	0	+	.	gene_id "ENSMUSG00000048731.16"; transcript_id "ENSMUST00000236222.2"; gene_type "protein_coding"; gene_name "Ggnbp1"; transcript_type "protein_coding"; transcript_name "Ggnbp1-209"; exon_number 2; exon_id "ENSMUSE00001459171.2"; level 2; protein_id "ENSMUSP00000157530.2"; mgi_id "MGI:3055306"; tag "RNA_Seq_supported_only"; tag "basic"; tag "appris_alternative_2"; havana_gene "OTTMUSG00000031014.1"; havana_transcript "OTTMUST00000177794.1";
chr17	HAVANA	UTR	27248834	27248920	0	+	.	gene_id "ENSMUSG00000048731.16"; transcript_id "ENSMUST00000236222.2"; gene_type "protein_coding"; gene_name "Ggnbp1"; transcript_type "protein_coding"; transcript_name "Ggnbp1-209"; exon_number 2; exon_id "ENSMUSE00001459171.2"; level 2; protein_id "ENSMUSP00000157530.2"; mgi_id "MGI:3055306"; tag "RNA_Seq_supported_only"; tag "basic"; tag "appris_alternative_2"; havana_gene "OTTMUSG00000031014.1"; havana_transcript "OTTMUST00000177794.1";
chr17	HAVANA	exon	27249378	27249774	0	+	.	gene_id "ENSMUSG00000048731.16"; transcript_id "ENSMUST00000154731.3"; gene_type "protein_coding"; gene_name "Ggnbp1"; transcript_type "protein_coding"; transcript_name "Ggnbp1-205"; exon_number 1; exon_id "ENSMUSE00000756383.2"; level 2; protein_id "ENSMUSP00000157923.2"; transcript_support_level "2"; mgi_id "MGI:3055306"; tag "RNA_Seq_supported_partial"; tag "basic"; tag "appris_alternative_2"; havana_gene "OTTMUSG00000031014.1"; havana_transcript "OTTMUST00000076821.1";
chr17	HAVANA	UTR	27249378	27249774	0	+	.	gene_id "ENSMUSG00000048731.16"; transcript_id "ENSMUST00000154731.3"; gene_type "protein_coding"; gene_name "Ggnbp1"; transcript_type "protein_coding"; transcript_name "Ggnbp1-205"; exon_number 1; exon_id "ENSMUSE00000756383.2"; level 2; protein_id "ENSMUSP00000157923.2"; transcript_support_level "2"; mgi_id "MGI:3055306"; tag "RNA_Seq_supported_partial"; tag "basic"; tag "appris_alternative_2"; havana_gene "OTTMUSG00000031014.1"; havana_transcript "OTTMUST00000076821.1";
chr17	HAVANA	transcript	27249378	27255351	0	+	.	gene_id "ENSMUSG00000048731.16"; transcript_id "ENSMUST00000154731.3"; gene_type "protein_coding"; gene_name "Ggnbp1"; transcript_type "protein_coding"; transcript_name "Ggnbp1-205"; level 2; protein_id "ENSMUSP00000157923.2"; transcript_support_level "2"; mgi_id "MGI:3055306"; tag "RNA_Seq_supported_partial"; tag "basic"; tag "appris_alternative_2"; havana_gene "OTTMUSG00000031014.1"; havana_transcript "OTTMUST00000076821.1";
chr17	HAVANA	exon	27249650	27249774	0	+	.	gene_id "ENSMUSG00000117819.2"; transcript_id "ENSMUST00000133257.9"; gene_type "protein_coding"; gene_name "Gm50253"; transcript_type "nonsense_mediated_decay"; transcript_name "Gm50253-201"; exon_number 5; exon_id "ENSMUSE00001460817.2"; level 2; protein_id "ENSMUSP00000115777.3"; transcript_support_level "1"; mgi_id "MGI:6303071"; tag "basic"; tag "Ensembl_canonical"; tag "GENCODE_Primary"; tag "appris_principal_1"; tag "readthrough_transcript"; tag "CCDS"; ccdsid "CCDS37520.1"; havana_gene "OTTMUSG00000073315.1"; havana_transcript "OTTMUST00000177780.1";
chr17	HAVANA	UTR	27249650	27249774	0	+	.	gene_id "ENSMUSG00000117819.2"; transcript_id "ENSMUST00000133257.9"; gene_type "protein_coding"; gene_name "Gm50253"; transcript_type "nonsense_mediated_decay"; transcript_name "Gm50253-201"; exon_number 5; exon_id "ENSMUSE00001460817.2"; level 2; protein_id "ENSMUSP00000115777.3"; transcript_support_level "1"; mgi_id "MGI:6303071"; tag "basic"; tag "Ensembl_canonical"; tag "GENCODE_Primary"; tag "appris_principal_1"; tag "readthrough_transcript"; tag "CCDS"; ccdsid "CCDS37520.1"; havana_gene "OTTMUSG00000073315.1"; havana_transcript "OTTMUST00000177780.1";
chr17	HAVANA	exon	27249650	27249774	0	+	.	gene_id "ENSMUSG00000048731.16"; transcript_id "ENSMUST00000122106.9"; gene_type "protein_coding"; gene_name "Ggnbp1"; transcript_type "protein_coding"; transcript_name "Ggnbp1-202"; exon_number 3; exon_id "ENSMUSE00000409970.4"; level 2; protein_id "ENSMUSP00000113880.2"; transcript_support_level "5"; mgi_id "MGI:3055306"; tag "RNA_Seq_supported_partial"; tag "basic"; tag "appris_alternative_2"; tag "CCDS"; ccdsid "CCDS57061.1"; havana_gene "OTTMUSG00000031014.1"; havana_transcript "OTTMUST00000076820.1";
chr17	HAVANA	CDS	27249650	27249774	0	+	1	gene_id "ENSMUSG00000048731.16"; transcript_id "ENSMUST00000122106.9"; gene_type "protein_coding"; gene_name "Ggnbp1"; transcript_type "protein_coding"; transcript_name "Ggnbp1-202"; exon_number 3; exon_id "ENSMUSE00000409970.4"; level 2; protein_id "ENSMUSP00000113880.2"; transcript_support_level "5"; mgi_id "MGI:3055306"; tag "RNA_Seq_supported_partial"; tag "basic"; tag "appris_alternative_2"; tag "CCDS"; ccdsid "CCDS57061.1"; havana_gene "OTTMUSG00000031014.1"; havana_transcript "OTTMUST00000076820.1";
chr17	HAVANA	exon	27249650	27249774	0	+	.	gene_id "ENSMUSG00000048731.16"; transcript_id "ENSMUST00000053683.7"; gene_type "protein_coding"; gene_name "Ggnbp1"; transcript_type "protein_coding"; transcript_name "Ggnbp1-201"; exon_number 2; exon_id "ENSMUSE00000409970.4"; level 2; protein_id "ENSMUSP00000051800.7"; transcript_support_level "1"; mgi_id "MGI:3055306"; tag "basic"; tag "Ensembl_canonical"; tag "GENCODE_Primary"; tag "appris_principal_2"; tag "CCDS"; ccdsid "CCDS28559.1"; havana_gene "OTTMUSG00000031014.1"; havana_transcript "OTTMUST00000076819.1";
chr17	HAVANA	CDS	27249650	27249774	0	+	1	gene_id "ENSMUSG00000048731.16"; transcript_id "ENSMUST00000053683.7"; gene_type "protein_coding"; gene_name "Ggnbp1"; transcript_type "protein_coding"; transcript_name "Ggnbp1-201"; exon_number 2; exon_id "ENSMUSE00000409970.4"; level 2; protein_id "ENSMUSP00000051800.7"; transcript_support_level "1"; mgi_id "MGI:3055306"; tag "basic"; tag "Ensembl_canonical"; tag "GENCODE_Primary"; tag "appris_principal_2"; tag "CCDS"; ccdsid "CCDS28559.1"; havana_gene "OTTMUSG00000031014.1"; havana_transcript "OTTMUST00000076819.1";
chr17	HAVANA	exon	27249650	27249774	0	+	.	gene_id "ENSMUSG00000048731.16"; transcript_id "ENSMUST00000236222.2"; gene_type "protein_coding"; gene_name "Ggnbp1"; transcript_type "protein_coding"; transcript_name "Ggnbp1-209"; exon_number 3; exon_id "ENSMUSE00001462935.2"; level 2; protein_id "ENSMUSP00000157530.2"; mgi_id "MGI:3055306"; tag "RNA_Seq_supported_only"; tag "basic"; tag "appris_alternative_2"; havana_gene "OTTMUSG00000031014.1"; havana_transcript "OTTMUST00000177794.1";
chr17	HAVANA	UTR	27249650	27249774	0	+	.	gene_id "ENSMUSG00000048731.16"; transcript_id "ENSMUST00000236222.2"; gene_type "protein_coding"; gene_name "Ggnbp1"; transcript_type "protein_coding"; transcript_name "Ggnbp1-209"; exon_number 3; exon_id "ENSMUSE00001462935.2"; level 2; protein_id "ENSMUSP00000157530.2"; mgi_id "MGI:3055306"; tag "RNA_Seq_supported_only"; tag "basic"; tag "appris_alternative_2"; havana_gene "OTTMUSG00000031014.1"; havana_transcript "OTTMUST00000177794.1";
chr17	ENSEMBL_gcm37	exon	27249650	27249774	0.0501958328341782	+	.	gene_id "ENSMUSG00000048731.16"; transcript_id "ENSMUSG00000048731.16_tx_3"; exon_id "chr17_27249650_27249774_+"; exonnum "5"; txlen "1287";
chr17	HAVANA	UTR	27251537	27251622	0	+	.	gene_id "ENSMUSG00000048731.16"; transcript_id "ENSMUST00000236222.2"; gene_type "protein_coding"; gene_name "Ggnbp1"; transcript_type "protein_coding"; transcript_name "Ggnbp1-209"; exon_number 4; exon_id "ENSMUSE00001299377.2"; level 2; protein_id "ENSMUSP00000157530.2"; mgi_id "MGI:3055306"; tag "RNA_Seq_supported_only"; tag "basic"; tag "appris_alternative_2"; havana_gene "OTTMUSG00000031014.1"; havana_transcript "OTTMUST00000177794.1";
chr17	HAVANA	UTR	27251537	27251622	0	+	.	gene_id "ENSMUSG00000048731.16"; transcript_id "ENSMUST00000154731.3"; gene_type "protein_coding"; gene_name "Ggnbp1"; transcript_type "protein_coding"; transcript_name "Ggnbp1-205"; exon_number 2; exon_id "ENSMUSE00001299377.2"; level 2; protein_id "ENSMUSP00000157923.2"; transcript_support_level "2"; mgi_id "MGI:3055306"; tag "RNA_Seq_supported_partial"; tag "basic"; tag "appris_alternative_2"; havana_gene "OTTMUSG00000031014.1"; havana_transcript "OTTMUST00000076821.1";
chr17	HAVANA	exon	27251537	27251631	0	+	.	gene_id "ENSMUSG00000117819.2"; transcript_id "ENSMUST00000133257.9"; gene_type "protein_coding"; gene_name "Gm50253"; transcript_type "nonsense_mediated_decay"; transcript_name "Gm50253-201"; exon_number 6; exon_id "ENSMUSE00001458967.2"; level 2; protein_id "ENSMUSP00000115777.3"; transcript_support_level "1"; mgi_id "MGI:6303071"; tag "basic"; tag "Ensembl_canonical"; tag "GENCODE_Primary"; tag "appris_principal_1"; tag "readthrough_transcript"; tag "CCDS"; ccdsid "CCDS37520.1"; havana_gene "OTTMUSG00000073315.1"; havana_transcript "OTTMUST00000177780.1";
chr17	HAVANA	UTR	27251537	27251631	0	+	.	gene_id "ENSMUSG00000117819.2"; transcript_id "ENSMUST00000133257.9"; gene_type "protein_coding"; gene_name "Gm50253"; transcript_type "nonsense_mediated_decay"; transcript_name "Gm50253-201"; exon_number 6; exon_id "ENSMUSE00001458967.2"; level 2; protein_id "ENSMUSP00000115777.3"; transcript_support_level "1"; mgi_id "MGI:6303071"; tag "basic"; tag "Ensembl_canonical"; tag "GENCODE_Primary"; tag "appris_principal_1"; tag "readthrough_transcript"; tag "CCDS"; ccdsid "CCDS37520.1"; havana_gene "OTTMUSG00000073315.1"; havana_transcript "OTTMUST00000177780.1";
chr17	HAVANA	exon	27251537	27251631	0	+	.	gene_id "ENSMUSG00000048731.16"; transcript_id "ENSMUST00000122106.9"; gene_type "protein_coding"; gene_name "Ggnbp1"; transcript_type "protein_coding"; transcript_name "Ggnbp1-202"; exon_number 4; exon_id "ENSMUSE00001239378.2"; level 2; protein_id "ENSMUSP00000113880.2"; transcript_support_level "5"; mgi_id "MGI:3055306"; tag "RNA_Seq_supported_partial"; tag "basic"; tag "appris_alternative_2"; tag "CCDS"; ccdsid "CCDS57061.1"; havana_gene "OTTMUSG00000031014.1"; havana_transcript "OTTMUST00000076820.1";
chr17	HAVANA	CDS	27251537	27251631	0	+	2	gene_id "ENSMUSG00000048731.16"; transcript_id "ENSMUST00000122106.9"; gene_type "protein_coding"; gene_name "Ggnbp1"; transcript_type "protein_coding"; transcript_name "Ggnbp1-202"; exon_number 4; exon_id "ENSMUSE00001239378.2"; level 2; protein_id "ENSMUSP00000113880.2"; transcript_support_level "5"; mgi_id "MGI:3055306"; tag "RNA_Seq_supported_partial"; tag "basic"; tag "appris_alternative_2"; tag "CCDS"; ccdsid "CCDS57061.1"; havana_gene "OTTMUSG00000031014.1"; havana_transcript "OTTMUST00000076820.1";
chr17	HAVANA	exon	27251537	27251631	0	+	.	gene_id "ENSMUSG00000048731.16"; transcript_id "ENSMUST00000053683.7"; gene_type "protein_coding"; gene_name "Ggnbp1"; transcript_type "protein_coding"; transcript_name "Ggnbp1-201"; exon_number 3; exon_id "ENSMUSE00001239378.2"; level 2; protein_id "ENSMUSP00000051800.7"; transcript_support_level "1"; mgi_id "MGI:3055306"; tag "basic"; tag "Ensembl_canonical"; tag "GENCODE_Primary"; tag "appris_principal_2"; tag "CCDS"; ccdsid "CCDS28559.1"; havana_gene "OTTMUSG00000031014.1"; havana_transcript "OTTMUST00000076819.1";
chr17	HAVANA	CDS	27251537	27251631	0	+	2	gene_id "ENSMUSG00000048731.16"; transcript_id "ENSMUST00000053683.7"; gene_type "protein_coding"; gene_name "Ggnbp1"; transcript_type "protein_coding"; transcript_name "Ggnbp1-201"; exon_number 3; exon_id "ENSMUSE00001239378.2"; level 2; protein_id "ENSMUSP00000051800.7"; transcript_support_level "1"; mgi_id "MGI:3055306"; tag "basic"; tag "Ensembl_canonical"; tag "GENCODE_Primary"; tag "appris_principal_2"; tag "CCDS"; ccdsid "CCDS28559.1"; havana_gene "OTTMUSG00000031014.1"; havana_transcript "OTTMUST00000076819.1";
chr17	HAVANA	exon	27251537	27251631	0	+	.	gene_id "ENSMUSG00000048731.16"; transcript_id "ENSMUST00000236222.2"; gene_type "protein_coding"; gene_name "Ggnbp1"; transcript_type "protein_coding"; transcript_name "Ggnbp1-209"; exon_number 4; exon_id "ENSMUSE00001299377.2"; level 2; protein_id "ENSMUSP00000157530.2"; mgi_id "MGI:3055306"; tag "RNA_Seq_supported_only"; tag "basic"; tag "appris_alternative_2"; havana_gene "OTTMUSG00000031014.1"; havana_transcript "OTTMUST00000177794.1";
chr17	HAVANA	exon	27251537	27251631	0	+	.	gene_id "ENSMUSG00000048731.16"; transcript_id "ENSMUST00000154731.3"; gene_type "protein_coding"; gene_name "Ggnbp1"; transcript_type "protein_coding"; transcript_name "Ggnbp1-205"; exon_number 2; exon_id "ENSMUSE00001299377.2"; level 2; protein_id "ENSMUSP00000157923.2"; transcript_support_level "2"; mgi_id "MGI:3055306"; tag "RNA_Seq_supported_partial"; tag "basic"; tag "appris_alternative_2"; havana_gene "OTTMUSG00000031014.1"; havana_transcript "OTTMUST00000076821.1";
chr17	ENSEMBL_gcm37	exon	27251537	27251631	0.0501958328341782	+	.	gene_id "ENSMUSG00000048731.16"; transcript_id "ENSMUSG00000048731.16_tx_3"; exon_id "chr17_27251537_27251631_+"; exonnum "6"; txlen "1287";
chr17	HAVANA	start_codon	27251623	27251625	0	+	0	gene_id "ENSMUSG00000048731.16"; transcript_id "ENSMUST00000236222.2"; gene_type "protein_coding"; gene_name "Ggnbp1"; transcript_type "protein_coding"; transcript_name "Ggnbp1-209"; exon_number 4; exon_id "ENSMUSE00001299377.2"; level 2; protein_id "ENSMUSP00000157530.2"; mgi_id "MGI:3055306"; tag "RNA_Seq_supported_only"; tag "basic"; tag "appris_alternative_2"; havana_gene "OTTMUSG00000031014.1"; havana_transcript "OTTMUST00000177794.1";
chr17	HAVANA	start_codon	27251623	27251625	0	+	0	gene_id "ENSMUSG00000048731.16"; transcript_id "ENSMUST00000154731.3"; gene_type "protein_coding"; gene_name "Ggnbp1"; transcript_type "protein_coding"; transcript_name "Ggnbp1-205"; exon_number 2; exon_id "ENSMUSE00001299377.2"; level 2; protein_id "ENSMUSP00000157923.2"; transcript_support_level "2"; mgi_id "MGI:3055306"; tag "RNA_Seq_supported_partial"; tag "basic"; tag "appris_alternative_2"; havana_gene "OTTMUSG00000031014.1"; havana_transcript "OTTMUST00000076821.1";
chr17	HAVANA	CDS	27251623	27251631	0	+	0	gene_id "ENSMUSG00000048731.16"; transcript_id "ENSMUST00000236222.2"; gene_type "protein_coding"; gene_name "Ggnbp1"; transcript_type "protein_coding"; transcript_name "Ggnbp1-209"; exon_number 4; exon_id "ENSMUSE00001299377.2"; level 2; protein_id "ENSMUSP00000157530.2"; mgi_id "MGI:3055306"; tag "RNA_Seq_supported_only"; tag "basic"; tag "appris_alternative_2"; havana_gene "OTTMUSG00000031014.1"; havana_transcript "OTTMUST00000177794.1";
chr17	HAVANA	CDS	27251623	27251631	0	+	0	gene_id "ENSMUSG00000048731.16"; transcript_id "ENSMUST00000154731.3"; gene_type "protein_coding"; gene_name "Ggnbp1"; transcript_type "protein_coding"; transcript_name "Ggnbp1-205"; exon_number 2; exon_id "ENSMUSE00001299377.2"; level 2; protein_id "ENSMUSP00000157923.2"; transcript_support_level "2"; mgi_id "MGI:3055306"; tag "RNA_Seq_supported_partial"; tag "basic"; tag "appris_alternative_2"; havana_gene "OTTMUSG00000031014.1"; havana_transcript "OTTMUST00000076821.1";
chr17	HAVANA	exon	27251735	27251945	0	+	.	gene_id "ENSMUSG00000117819.2"; transcript_id "ENSMUST00000133257.9"; gene_type "protein_coding"; gene_name "Gm50253"; transcript_type "nonsense_mediated_decay"; transcript_name "Gm50253-201"; exon_number 7; exon_id "ENSMUSE00001276954.2"; level 2; protein_id "ENSMUSP00000115777.3"; transcript_support_level "1"; mgi_id "MGI:6303071"; tag "basic"; tag "Ensembl_canonical"; tag "GENCODE_Primary"; tag "appris_principal_1"; tag "readthrough_transcript"; tag "CCDS"; ccdsid "CCDS37520.1"; havana_gene "OTTMUSG00000073315.1"; havana_transcript "OTTMUST00000177780.1";
chr17	HAVANA	UTR	27251735	27251945	0	+	.	gene_id "ENSMUSG00000117819.2"; transcript_id "ENSMUST00000133257.9"; gene_type "protein_coding"; gene_name "Gm50253"; transcript_type "nonsense_mediated_decay"; transcript_name "Gm50253-201"; exon_number 7; exon_id "ENSMUSE00001276954.2"; level 2; protein_id "ENSMUSP00000115777.3"; transcript_support_level "1"; mgi_id "MGI:6303071"; tag "basic"; tag "Ensembl_canonical"; tag "GENCODE_Primary"; tag "appris_principal_1"; tag "readthrough_transcript"; tag "CCDS"; ccdsid "CCDS37520.1"; havana_gene "OTTMUSG00000073315.1"; havana_transcript "OTTMUST00000177780.1";
chr17	HAVANA	exon	27251735	27251945	0	+	.	gene_id "ENSMUSG00000048731.16"; transcript_id "ENSMUST00000122106.9"; gene_type "protein_coding"; gene_name "Ggnbp1"; transcript_type "protein_coding"; transcript_name "Ggnbp1-202"; exon_number 5; exon_id "ENSMUSE00001308495.2"; level 2; protein_id "ENSMUSP00000113880.2"; transcript_support_level "5"; mgi_id "MGI:3055306"; tag "RNA_Seq_supported_partial"; tag "basic"; tag "appris_alternative_2"; tag "CCDS"; ccdsid "CCDS57061.1"; havana_gene "OTTMUSG00000031014.1"; havana_transcript "OTTMUST00000076820.1";
chr17	HAVANA	CDS	27251735	27251945	0	+	0	gene_id "ENSMUSG00000048731.16"; transcript_id "ENSMUST00000122106.9"; gene_type "protein_coding"; gene_name "Ggnbp1"; transcript_type "protein_coding"; transcript_name "Ggnbp1-202"; exon_number 5; exon_id "ENSMUSE00001308495.2"; level 2; protein_id "ENSMUSP00000113880.2"; transcript_support_level "5"; mgi_id "MGI:3055306"; tag "RNA_Seq_supported_partial"; tag "basic"; tag "appris_alternative_2"; tag "CCDS"; ccdsid "CCDS57061.1"; havana_gene "OTTMUSG00000031014.1"; havana_transcript "OTTMUST00000076820.1";
chr17	HAVANA	exon	27251735	27251945	0	+	.	gene_id "ENSMUSG00000048731.16"; transcript_id "ENSMUST00000053683.7"; gene_type "protein_coding"; gene_name "Ggnbp1"; transcript_type "protein_coding"; transcript_name "Ggnbp1-201"; exon_number 4; exon_id "ENSMUSE00001308495.2"; level 2; protein_id "ENSMUSP00000051800.7"; transcript_support_level "1"; mgi_id "MGI:3055306"; tag "basic"; tag "Ensembl_canonical"; tag "GENCODE_Primary"; tag "appris_principal_2"; tag "CCDS"; ccdsid "CCDS28559.1"; havana_gene "OTTMUSG00000031014.1"; havana_transcript "OTTMUST00000076819.1";
chr17	HAVANA	CDS	27251735	27251945	0	+	0	gene_id "ENSMUSG00000048731.16"; transcript_id "ENSMUST00000053683.7"; gene_type "protein_coding"; gene_name "Ggnbp1"; transcript_type "protein_coding"; transcript_name "Ggnbp1-201"; exon_number 4; exon_id "ENSMUSE00001308495.2"; level 2; protein_id "ENSMUSP00000051800.7"; transcript_support_level "1"; mgi_id "MGI:3055306"; tag "basic"; tag "Ensembl_canonical"; tag "GENCODE_Primary"; tag "appris_principal_2"; tag "CCDS"; ccdsid "CCDS28559.1"; havana_gene "OTTMUSG00000031014.1"; havana_transcript "OTTMUST00000076819.1";
chr17	HAVANA	exon	27251735	27251945	0	+	.	gene_id "ENSMUSG00000048731.16"; transcript_id "ENSMUST00000236222.2"; gene_type "protein_coding"; gene_name "Ggnbp1"; transcript_type "protein_coding"; transcript_name "Ggnbp1-209"; exon_number 5; exon_id "ENSMUSE00001308495.2"; level 2; protein_id "ENSMUSP00000157530.2"; mgi_id "MGI:3055306"; tag "RNA_Seq_supported_only"; tag "basic"; tag "appris_alternative_2"; havana_gene "OTTMUSG00000031014.1"; havana_transcript "OTTMUST00000177794.1";
chr17	HAVANA	CDS	27251735	27251945	0	+	0	gene_id "ENSMUSG00000048731.16"; transcript_id "ENSMUST00000236222.2"; gene_type "protein_coding"; gene_name "Ggnbp1"; transcript_type "protein_coding"; transcript_name "Ggnbp1-209"; exon_number 5; exon_id "ENSMUSE00001308495.2"; level 2; protein_id "ENSMUSP00000157530.2"; mgi_id "MGI:3055306"; tag "RNA_Seq_supported_only"; tag "basic"; tag "appris_alternative_2"; havana_gene "OTTMUSG00000031014.1"; havana_transcript "OTTMUST00000177794.1";
chr17	HAVANA	exon	27251735	27251945	0	+	.	gene_id "ENSMUSG00000048731.16"; transcript_id "ENSMUST00000154731.3"; gene_type "protein_coding"; gene_name "Ggnbp1"; transcript_type "protein_coding"; transcript_name "Ggnbp1-205"; exon_number 3; exon_id "ENSMUSE00001308495.2"; level 2; protein_id "ENSMUSP00000157923.2"; transcript_support_level "2"; mgi_id "MGI:3055306"; tag "RNA_Seq_supported_partial"; tag "basic"; tag "appris_alternative_2"; havana_gene "OTTMUSG00000031014.1"; havana_transcript "OTTMUST00000076821.1";
chr17	HAVANA	CDS	27251735	27251945	0	+	0	gene_id "ENSMUSG00000048731.16"; transcript_id "ENSMUST00000154731.3"; gene_type "protein_coding"; gene_name "Ggnbp1"; transcript_type "protein_coding"; transcript_name "Ggnbp1-205"; exon_number 3; exon_id "ENSMUSE00001308495.2"; level 2; protein_id "ENSMUSP00000157923.2"; transcript_support_level "2"; mgi_id "MGI:3055306"; tag "RNA_Seq_supported_partial"; tag "basic"; tag "appris_alternative_2"; havana_gene "OTTMUSG00000031014.1"; havana_transcript "OTTMUST00000076821.1";
chr17	ENSEMBL_gcm37	exon	27251735	27251945	0.0501958328341782	+	.	gene_id "ENSMUSG00000048731.16"; transcript_id "ENSMUSG00000048731.16_tx_3"; exon_id "chr17_27251735_27251945_+"; exonnum "7"; txlen "1287";
chr17	HAVANA	exon	27251833	27251945	0	+	.	gene_id "ENSMUSG00000048731.16"; transcript_id "ENSMUST00000235543.2"; gene_type "protein_coding"; gene_name "Ggnbp1"; transcript_type "protein_coding"; transcript_name "Ggnbp1-207"; exon_number 1; exon_id "ENSMUSE00001463168.2"; level 2; protein_id "ENSMUSP00000158352.2"; mgi_id "MGI:3055306"; tag "RNA_Seq_supported_only"; tag "mRNA_start_NF"; tag "cds_start_NF"; havana_gene "OTTMUSG00000031014.1"; havana_transcript "OTTMUST00000177795.1";
chr17	HAVANA	CDS	27251833	27251945	0	+	1	gene_id "ENSMUSG00000048731.16"; transcript_id "ENSMUST00000235543.2"; gene_type "protein_coding"; gene_name "Ggnbp1"; transcript_type "protein_coding"; transcript_name "Ggnbp1-207"; exon_number 1; exon_id "ENSMUSE00001463168.2"; level 2; protein_id "ENSMUSP00000158352.2"; mgi_id "MGI:3055306"; tag "RNA_Seq_supported_only"; tag "mRNA_start_NF"; tag "cds_start_NF"; havana_gene "OTTMUSG00000031014.1"; havana_transcript "OTTMUST00000177795.1";
chr17	HAVANA	transcript	27251833	27256598	0	+	.	gene_id "ENSMUSG00000048731.16"; transcript_id "ENSMUST00000235543.2"; gene_type "protein_coding"; gene_name "Ggnbp1"; transcript_type "protein_coding"; transcript_name "Ggnbp1-207"; level 2; protein_id "ENSMUSP00000158352.2"; mgi_id "MGI:3055306"; tag "RNA_Seq_supported_only"; tag "mRNA_start_NF"; tag "cds_start_NF"; havana_gene "OTTMUSG00000031014.1"; havana_transcript "OTTMUST00000177795.1";
chr17	HAVANA	exon	27253739	27253878	0	+	.	gene_id "ENSMUSG00000117819.2"; transcript_id "ENSMUST00000133257.9"; gene_type "protein_coding"; gene_name "Gm50253"; transcript_type "nonsense_mediated_decay"; transcript_name "Gm50253-201"; exon_number 8; exon_id "ENSMUSE00000786312.3"; level 2; protein_id "ENSMUSP00000115777.3"; transcript_support_level "1"; mgi_id "MGI:6303071"; tag "basic"; tag "Ensembl_canonical"; tag "GENCODE_Primary"; tag "appris_principal_1"; tag "readthrough_transcript"; tag "CCDS"; ccdsid "CCDS37520.1"; havana_gene "OTTMUSG00000073315.1"; havana_transcript "OTTMUST00000177780.1";
chr17	HAVANA	UTR	27253739	27253878	0	+	.	gene_id "ENSMUSG00000117819.2"; transcript_id "ENSMUST00000133257.9"; gene_type "protein_coding"; gene_name "Gm50253"; transcript_type "nonsense_mediated_decay"; transcript_name "Gm50253-201"; exon_number 8; exon_id "ENSMUSE00000786312.3"; level 2; protein_id "ENSMUSP00000115777.3"; transcript_support_level "1"; mgi_id "MGI:6303071"; tag "basic"; tag "Ensembl_canonical"; tag "GENCODE_Primary"; tag "appris_principal_1"; tag "readthrough_transcript"; tag "CCDS"; ccdsid "CCDS37520.1"; havana_gene "OTTMUSG00000073315.1"; havana_transcript "OTTMUST00000177780.1";
chr17	HAVANA	exon	27253739	27253878	0	+	.	gene_id "ENSMUSG00000048731.16"; transcript_id "ENSMUST00000122106.9"; gene_type "protein_coding"; gene_name "Ggnbp1"; transcript_type "protein_coding"; transcript_name "Ggnbp1-202"; exon_number 6; exon_id "ENSMUSE00000359045.4"; level 2; protein_id "ENSMUSP00000113880.2"; transcript_support_level "5"; mgi_id "MGI:3055306"; tag "RNA_Seq_supported_partial"; tag "basic"; tag "appris_alternative_2"; tag "CCDS"; ccdsid "CCDS57061.1"; havana_gene "OTTMUSG00000031014.1"; havana_transcript "OTTMUST00000076820.1";
chr17	HAVANA	CDS	27253739	27253878	0	+	2	gene_id "ENSMUSG00000048731.16"; transcript_id "ENSMUST00000122106.9"; gene_type "protein_coding"; gene_name "Ggnbp1"; transcript_type "protein_coding"; transcript_name "Ggnbp1-202"; exon_number 6; exon_id "ENSMUSE00000359045.4"; level 2; protein_id "ENSMUSP00000113880.2"; transcript_support_level "5"; mgi_id "MGI:3055306"; tag "RNA_Seq_supported_partial"; tag "basic"; tag "appris_alternative_2"; tag "CCDS"; ccdsid "CCDS57061.1"; havana_gene "OTTMUSG00000031014.1"; havana_transcript "OTTMUST00000076820.1";
chr17	HAVANA	exon	27253739	27253878	0	+	.	gene_id "ENSMUSG00000048731.16"; transcript_id "ENSMUST00000053683.7"; gene_type "protein_coding"; gene_name "Ggnbp1"; transcript_type "protein_coding"; transcript_name "Ggnbp1-201"; exon_number 5; exon_id "ENSMUSE00000359045.4"; level 2; protein_id "ENSMUSP00000051800.7"; transcript_support_level "1"; mgi_id "MGI:3055306"; tag "basic"; tag "Ensembl_canonical"; tag "GENCODE_Primary"; tag "appris_principal_2"; tag "CCDS"; ccdsid "CCDS28559.1"; havana_gene "OTTMUSG00000031014.1"; havana_transcript "OTTMUST00000076819.1";
chr17	HAVANA	CDS	27253739	27253878	0	+	2	gene_id "ENSMUSG00000048731.16"; transcript_id "ENSMUST00000053683.7"; gene_type "protein_coding"; gene_name "Ggnbp1"; transcript_type "protein_coding"; transcript_name "Ggnbp1-201"; exon_number 5; exon_id "ENSMUSE00000359045.4"; level 2; protein_id "ENSMUSP00000051800.7"; transcript_support_level "1"; mgi_id "MGI:3055306"; tag "basic"; tag "Ensembl_canonical"; tag "GENCODE_Primary"; tag "appris_principal_2"; tag "CCDS"; ccdsid "CCDS28559.1"; havana_gene "OTTMUSG00000031014.1"; havana_transcript "OTTMUST00000076819.1";
chr17	HAVANA	exon	27253739	27253878	0	+	.	gene_id "ENSMUSG00000048731.16"; transcript_id "ENSMUST00000236222.2"; gene_type "protein_coding"; gene_name "Ggnbp1"; transcript_type "protein_coding"; transcript_name "Ggnbp1-209"; exon_number 6; exon_id "ENSMUSE00000359045.4"; level 2; protein_id "ENSMUSP00000157530.2"; mgi_id "MGI:3055306"; tag "RNA_Seq_supported_only"; tag "basic"; tag "appris_alternative_2"; havana_gene "OTTMUSG00000031014.1"; havana_transcript "OTTMUST00000177794.1";
chr17	HAVANA	CDS	27253739	27253878	0	+	2	gene_id "ENSMUSG00000048731.16"; transcript_id "ENSMUST00000236222.2"; gene_type "protein_coding"; gene_name "Ggnbp1"; transcript_type "protein_coding"; transcript_name "Ggnbp1-209"; exon_number 6; exon_id "ENSMUSE00000359045.4"; level 2; protein_id "ENSMUSP00000157530.2"; mgi_id "MGI:3055306"; tag "RNA_Seq_supported_only"; tag "basic"; tag "appris_alternative_2"; havana_gene "OTTMUSG00000031014.1"; havana_transcript "OTTMUST00000177794.1";
chr17	HAVANA	exon	27253739	27253878	0	+	.	gene_id "ENSMUSG00000048731.16"; transcript_id "ENSMUST00000154731.3"; gene_type "protein_coding"; gene_name "Ggnbp1"; transcript_type "protein_coding"; transcript_name "Ggnbp1-205"; exon_number 4; exon_id "ENSMUSE00000359045.4"; level 2; protein_id "ENSMUSP00000157923.2"; transcript_support_level "2"; mgi_id "MGI:3055306"; tag "RNA_Seq_supported_partial"; tag "basic"; tag "appris_alternative_2"; havana_gene "OTTMUSG00000031014.1"; havana_transcript "OTTMUST00000076821.1";
chr17	HAVANA	CDS	27253739	27253878	0	+	2	gene_id "ENSMUSG00000048731.16"; transcript_id "ENSMUST00000154731.3"; gene_type "protein_coding"; gene_name "Ggnbp1"; transcript_type "protein_coding"; transcript_name "Ggnbp1-205"; exon_number 4; exon_id "ENSMUSE00000359045.4"; level 2; protein_id "ENSMUSP00000157923.2"; transcript_support_level "2"; mgi_id "MGI:3055306"; tag "RNA_Seq_supported_partial"; tag "basic"; tag "appris_alternative_2"; havana_gene "OTTMUSG00000031014.1"; havana_transcript "OTTMUST00000076821.1";
chr17	HAVANA	exon	27253739	27253878	0	+	.	gene_id "ENSMUSG00000048731.16"; transcript_id "ENSMUST00000235543.2"; gene_type "protein_coding"; gene_name "Ggnbp1"; transcript_type "protein_coding"; transcript_name "Ggnbp1-207"; exon_number 2; exon_id "ENSMUSE00000359045.4"; level 2; protein_id "ENSMUSP00000158352.2"; mgi_id "MGI:3055306"; tag "RNA_Seq_supported_only"; tag "mRNA_start_NF"; tag "cds_start_NF"; havana_gene "OTTMUSG00000031014.1"; havana_transcript "OTTMUST00000177795.1";
chr17	HAVANA	CDS	27253739	27253878	0	+	2	gene_id "ENSMUSG00000048731.16"; transcript_id "ENSMUST00000235543.2"; gene_type "protein_coding"; gene_name "Ggnbp1"; transcript_type "protein_coding"; transcript_name "Ggnbp1-207"; exon_number 2; exon_id "ENSMUSE00000359045.4"; level 2; protein_id "ENSMUSP00000158352.2"; mgi_id "MGI:3055306"; tag "RNA_Seq_supported_only"; tag "mRNA_start_NF"; tag "cds_start_NF"; havana_gene "OTTMUSG00000031014.1"; havana_transcript "OTTMUST00000177795.1";
chr17	ENSEMBL_gcm37	exon	27253739	27253878	0.0501958328341782	+	.	gene_id "ENSMUSG00000048731.16"; transcript_id "ENSMUSG00000048731.16_tx_3"; exon_id "chr17_27253739_27253878_+"; exonnum "8"; txlen "1287";
chr17	HAVANA	CDS	27255087	27255137	0	+	0	gene_id "ENSMUSG00000048731.16"; transcript_id "ENSMUST00000122106.9"; gene_type "protein_coding"; gene_name "Ggnbp1"; transcript_type "protein_coding"; transcript_name "Ggnbp1-202"; exon_number 7; exon_id "ENSMUSE00000710575.2"; level 2; protein_id "ENSMUSP00000113880.2"; transcript_support_level "5"; mgi_id "MGI:3055306"; tag "RNA_Seq_supported_partial"; tag "basic"; tag "appris_alternative_2"; tag "CCDS"; ccdsid "CCDS57061.1"; havana_gene "OTTMUSG00000031014.1"; havana_transcript "OTTMUST00000076820.1";
chr17	HAVANA	CDS	27255087	27255137	0	+	0	gene_id "ENSMUSG00000048731.16"; transcript_id "ENSMUST00000053683.7"; gene_type "protein_coding"; gene_name "Ggnbp1"; transcript_type "protein_coding"; transcript_name "Ggnbp1-201"; exon_number 6; exon_id "ENSMUSE00000710575.2"; level 2; protein_id "ENSMUSP00000051800.7"; transcript_support_level "1"; mgi_id "MGI:3055306"; tag "basic"; tag "Ensembl_canonical"; tag "GENCODE_Primary"; tag "appris_principal_2"; tag "CCDS"; ccdsid "CCDS28559.1"; havana_gene "OTTMUSG00000031014.1"; havana_transcript "OTTMUST00000076819.1";
chr17	HAVANA	CDS	27255087	27255137	0	+	0	gene_id "ENSMUSG00000048731.16"; transcript_id "ENSMUST00000236222.2"; gene_type "protein_coding"; gene_name "Ggnbp1"; transcript_type "protein_coding"; transcript_name "Ggnbp1-209"; exon_number 7; exon_id "ENSMUSE00001459856.2"; level 2; protein_id "ENSMUSP00000157530.2"; mgi_id "MGI:3055306"; tag "RNA_Seq_supported_only"; tag "basic"; tag "appris_alternative_2"; havana_gene "OTTMUSG00000031014.1"; havana_transcript "OTTMUST00000177794.1";
chr17	HAVANA	CDS	27255087	27255137	0	+	0	gene_id "ENSMUSG00000048731.16"; transcript_id "ENSMUST00000154731.3"; gene_type "protein_coding"; gene_name "Ggnbp1"; transcript_type "protein_coding"; transcript_name "Ggnbp1-205"; exon_number 5; exon_id "ENSMUSE00001461122.2"; level 2; protein_id "ENSMUSP00000157923.2"; transcript_support_level "2"; mgi_id "MGI:3055306"; tag "RNA_Seq_supported_partial"; tag "basic"; tag "appris_alternative_2"; havana_gene "OTTMUSG00000031014.1"; havana_transcript "OTTMUST00000076821.1";
chr17	HAVANA	exon	27255087	27255351	0	+	.	gene_id "ENSMUSG00000048731.16"; transcript_id "ENSMUST00000154731.3"; gene_type "protein_coding"; gene_name "Ggnbp1"; transcript_type "protein_coding"; transcript_name "Ggnbp1-205"; exon_number 5; exon_id "ENSMUSE00001461122.2"; level 2; protein_id "ENSMUSP00000157923.2"; transcript_support_level "2"; mgi_id "MGI:3055306"; tag "RNA_Seq_supported_partial"; tag "basic"; tag "appris_alternative_2"; havana_gene "OTTMUSG00000031014.1"; havana_transcript "OTTMUST00000076821.1";
chr17	HAVANA	exon	27255087	27255352	0	+	.	gene_id "ENSMUSG00000117819.2"; transcript_id "ENSMUST00000133257.9"; gene_type "protein_coding"; gene_name "Gm50253"; transcript_type "nonsense_mediated_decay"; transcript_name "Gm50253-201"; exon_number 9; exon_id "ENSMUSE00001462862.2"; level 2; protein_id "ENSMUSP00000115777.3"; transcript_support_level "1"; mgi_id "MGI:6303071"; tag "basic"; tag "Ensembl_canonical"; tag "GENCODE_Primary"; tag "appris_principal_1"; tag "readthrough_transcript"; tag "CCDS"; ccdsid "CCDS37520.1"; havana_gene "OTTMUSG00000073315.1"; havana_transcript "OTTMUST00000177780.1";
chr17	HAVANA	UTR	27255087	27255352	0	+	.	gene_id "ENSMUSG00000117819.2"; transcript_id "ENSMUST00000133257.9"; gene_type "protein_coding"; gene_name "Gm50253"; transcript_type "nonsense_mediated_decay"; transcript_name "Gm50253-201"; exon_number 9; exon_id "ENSMUSE00001462862.2"; level 2; protein_id "ENSMUSP00000115777.3"; transcript_support_level "1"; mgi_id "MGI:6303071"; tag "basic"; tag "Ensembl_canonical"; tag "GENCODE_Primary"; tag "appris_principal_1"; tag "readthrough_transcript"; tag "CCDS"; ccdsid "CCDS37520.1"; havana_gene "OTTMUSG00000073315.1"; havana_transcript "OTTMUST00000177780.1";
chr17	HAVANA	exon	27255087	27255352	0	+	.	gene_id "ENSMUSG00000048731.16"; transcript_id "ENSMUST00000122106.9"; gene_type "protein_coding"; gene_name "Ggnbp1"; transcript_type "protein_coding"; transcript_name "Ggnbp1-202"; exon_number 7; exon_id "ENSMUSE00000710575.2"; level 2; protein_id "ENSMUSP00000113880.2"; transcript_support_level "5"; mgi_id "MGI:3055306"; tag "RNA_Seq_supported_partial"; tag "basic"; tag "appris_alternative_2"; tag "CCDS"; ccdsid "CCDS57061.1"; havana_gene "OTTMUSG00000031014.1"; havana_transcript "OTTMUST00000076820.1";
chr17	HAVANA	exon	27255087	27255352	0	+	.	gene_id "ENSMUSG00000048731.16"; transcript_id "ENSMUST00000053683.7"; gene_type "protein_coding"; gene_name "Ggnbp1"; transcript_type "protein_coding"; transcript_name "Ggnbp1-201"; exon_number 6; exon_id "ENSMUSE00000710575.2"; level 2; protein_id "ENSMUSP00000051800.7"; transcript_support_level "1"; mgi_id "MGI:3055306"; tag "basic"; tag "Ensembl_canonical"; tag "GENCODE_Primary"; tag "appris_principal_2"; tag "CCDS"; ccdsid "CCDS28559.1"; havana_gene "OTTMUSG00000031014.1"; havana_transcript "OTTMUST00000076819.1";
chr17	ENSEMBL_gcm37	exon	27255087	27255352	0.0501958328341782	+	.	gene_id "ENSMUSG00000048731.16"; transcript_id "ENSMUSG00000048731.16_tx_3"; exon_id "chr17_27255087_27255352_+"; exonnum "9"; txlen "1287";
chr17	HAVANA	exon	27255087	27255474	0	+	.	gene_id "ENSMUSG00000048731.16"; transcript_id "ENSMUST00000236222.2"; gene_type "protein_coding"; gene_name "Ggnbp1"; transcript_type "protein_coding"; transcript_name "Ggnbp1-209"; exon_number 7; exon_id "ENSMUSE00001459856.2"; level 2; protein_id "ENSMUSP00000157530.2"; mgi_id "MGI:3055306"; tag "RNA_Seq_supported_only"; tag "basic"; tag "appris_alternative_2"; havana_gene "OTTMUSG00000031014.1"; havana_transcript "OTTMUST00000177794.1";
chr17	HAVANA	stop_codon	27255138	27255140	0	+	0	gene_id "ENSMUSG00000048731.16"; transcript_id "ENSMUST00000122106.9"; gene_type "protein_coding"; gene_name "Ggnbp1"; transcript_type "protein_coding"; transcript_name "Ggnbp1-202"; exon_number 7; exon_id "ENSMUSE00000710575.2"; level 2; protein_id "ENSMUSP00000113880.2"; transcript_support_level "5"; mgi_id "MGI:3055306"; tag "RNA_Seq_supported_partial"; tag "basic"; tag "appris_alternative_2"; tag "CCDS"; ccdsid "CCDS57061.1"; havana_gene "OTTMUSG00000031014.1"; havana_transcript "OTTMUST00000076820.1";
chr17	HAVANA	stop_codon	27255138	27255140	0	+	0	gene_id "ENSMUSG00000048731.16"; transcript_id "ENSMUST00000053683.7"; gene_type "protein_coding"; gene_name "Ggnbp1"; transcript_type "protein_coding"; transcript_name "Ggnbp1-201"; exon_number 6; exon_id "ENSMUSE00000710575.2"; level 2; protein_id "ENSMUSP00000051800.7"; transcript_support_level "1"; mgi_id "MGI:3055306"; tag "basic"; tag "Ensembl_canonical"; tag "GENCODE_Primary"; tag "appris_principal_2"; tag "CCDS"; ccdsid "CCDS28559.1"; havana_gene "OTTMUSG00000031014.1"; havana_transcript "OTTMUST00000076819.1";
chr17	HAVANA	stop_codon	27255138	27255140	0	+	0	gene_id "ENSMUSG00000048731.16"; transcript_id "ENSMUST00000236222.2"; gene_type "protein_coding"; gene_name "Ggnbp1"; transcript_type "protein_coding"; transcript_name "Ggnbp1-209"; exon_number 7; exon_id "ENSMUSE00001459856.2"; level 2; protein_id "ENSMUSP00000157530.2"; mgi_id "MGI:3055306"; tag "RNA_Seq_supported_only"; tag "basic"; tag "appris_alternative_2"; havana_gene "OTTMUSG00000031014.1"; havana_transcript "OTTMUST00000177794.1";
chr17	HAVANA	stop_codon	27255138	27255140	0	+	0	gene_id "ENSMUSG00000048731.16"; transcript_id "ENSMUST00000154731.3"; gene_type "protein_coding"; gene_name "Ggnbp1"; transcript_type "protein_coding"; transcript_name "Ggnbp1-205"; exon_number 5; exon_id "ENSMUSE00001461122.2"; level 2; protein_id "ENSMUSP00000157923.2"; transcript_support_level "2"; mgi_id "MGI:3055306"; tag "RNA_Seq_supported_partial"; tag "basic"; tag "appris_alternative_2"; havana_gene "OTTMUSG00000031014.1"; havana_transcript "OTTMUST00000076821.1";
chr17	HAVANA	UTR	27255138	27255351	0	+	.	gene_id "ENSMUSG00000048731.16"; transcript_id "ENSMUST00000154731.3"; gene_type "protein_coding"; gene_name "Ggnbp1"; transcript_type "protein_coding"; transcript_name "Ggnbp1-205"; exon_number 5; exon_id "ENSMUSE00001461122.2"; level 2; protein_id "ENSMUSP00000157923.2"; transcript_support_level "2"; mgi_id "MGI:3055306"; tag "RNA_Seq_supported_partial"; tag "basic"; tag "appris_alternative_2"; havana_gene "OTTMUSG00000031014.1"; havana_transcript "OTTMUST00000076821.1";
chr17	HAVANA	UTR	27255138	27255352	0	+	.	gene_id "ENSMUSG00000048731.16"; transcript_id "ENSMUST00000122106.9"; gene_type "protein_coding"; gene_name "Ggnbp1"; transcript_type "protein_coding"; transcript_name "Ggnbp1-202"; exon_number 7; exon_id "ENSMUSE00000710575.2"; level 2; protein_id "ENSMUSP00000113880.2"; transcript_support_level "5"; mgi_id "MGI:3055306"; tag "RNA_Seq_supported_partial"; tag "basic"; tag "appris_alternative_2"; tag "CCDS"; ccdsid "CCDS57061.1"; havana_gene "OTTMUSG00000031014.1"; havana_transcript "OTTMUST00000076820.1";
chr17	HAVANA	UTR	27255138	27255352	0	+	.	gene_id "ENSMUSG00000048731.16"; transcript_id "ENSMUST00000053683.7"; gene_type "protein_coding"; gene_name "Ggnbp1"; transcript_type "protein_coding"; transcript_name "Ggnbp1-201"; exon_number 6; exon_id "ENSMUSE00000710575.2"; level 2; protein_id "ENSMUSP00000051800.7"; transcript_support_level "1"; mgi_id "MGI:3055306"; tag "basic"; tag "Ensembl_canonical"; tag "GENCODE_Primary"; tag "appris_principal_2"; tag "CCDS"; ccdsid "CCDS28559.1"; havana_gene "OTTMUSG00000031014.1"; havana_transcript "OTTMUST00000076819.1";
chr17	HAVANA	UTR	27255138	27255474	0	+	.	gene_id "ENSMUSG00000048731.16"; transcript_id "ENSMUST00000236222.2"; gene_type "protein_coding"; gene_name "Ggnbp1"; transcript_type "protein_coding"; transcript_name "Ggnbp1-209"; exon_number 7; exon_id "ENSMUSE00001459856.2"; level 2; protein_id "ENSMUSP00000157530.2"; mgi_id "MGI:3055306"; tag "RNA_Seq_supported_only"; tag "basic"; tag "appris_alternative_2"; havana_gene "OTTMUSG00000031014.1"; havana_transcript "OTTMUST00000177794.1";
chr17	HAVANA	CDS	27255858	27256004	0	+	0	gene_id "ENSMUSG00000048731.16"; transcript_id "ENSMUST00000235543.2"; gene_type "protein_coding"; gene_name "Ggnbp1"; transcript_type "protein_coding"; transcript_name "Ggnbp1-207"; exon_number 3; exon_id "ENSMUSE00001455990.2"; level 2; protein_id "ENSMUSP00000158352.2"; mgi_id "MGI:3055306"; tag "RNA_Seq_supported_only"; tag "mRNA_start_NF"; tag "cds_start_NF"; havana_gene "OTTMUSG00000031014.1"; havana_transcript "OTTMUST00000177795.1";
chr17	HAVANA	exon	27255858	27256598	0	+	.	gene_id "ENSMUSG00000048731.16"; transcript_id "ENSMUST00000235543.2"; gene_type "protein_coding"; gene_name "Ggnbp1"; transcript_type "protein_coding"; transcript_name "Ggnbp1-207"; exon_number 3; exon_id "ENSMUSE00001455990.2"; level 2; protein_id "ENSMUSP00000158352.2"; mgi_id "MGI:3055306"; tag "RNA_Seq_supported_only"; tag "mRNA_start_NF"; tag "cds_start_NF"; havana_gene "OTTMUSG00000031014.1"; havana_transcript "OTTMUST00000177795.1";
chr17	HAVANA	stop_codon	27256005	27256007	0	+	0	gene_id "ENSMUSG00000048731.16"; transcript_id "ENSMUST00000235543.2"; gene_type "protein_coding"; gene_name "Ggnbp1"; transcript_type "protein_coding"; transcript_name "Ggnbp1-207"; exon_number 3; exon_id "ENSMUSE00001455990.2"; level 2; protein_id "ENSMUSP00000158352.2"; mgi_id "MGI:3055306"; tag "RNA_Seq_supported_only"; tag "mRNA_start_NF"; tag "cds_start_NF"; havana_gene "OTTMUSG00000031014.1"; havana_transcript "OTTMUST00000177795.1";
chr17	HAVANA	UTR	27256005	27256598	0	+	.	gene_id "ENSMUSG00000048731.16"; transcript_id "ENSMUST00000235543.2"; gene_type "protein_coding"; gene_name "Ggnbp1"; transcript_type "protein_coding"; transcript_name "Ggnbp1-207"; exon_number 3; exon_id "ENSMUSE00001455990.2"; level 2; protein_id "ENSMUSP00000158352.2"; mgi_id "MGI:3055306"; tag "RNA_Seq_supported_only"; tag "mRNA_start_NF"; tag "cds_start_NF"; havana_gene "OTTMUSG00000031014.1"; havana_transcript "OTTMUST00000177795.1";
chr17	sragcm37_es	exon	27256799	27257038	2.60469893084973	+	.	gene_id "ENSMUSG00000042644.10"; transcript_id "ENSMUSG00000042644.10_tx_2"; exon_id "chr17_27256799_27257038_+"; exonnum "1"; txlen "8859";
chr17	HAVANA	UTR	27276278	27276559	0	+	.	gene_id "ENSMUSG00000042644.10"; transcript_id "ENSMUST00000049308.9"; gene_type "protein_coding"; gene_name "Itpr3"; transcript_type "protein_coding"; transcript_name "Itpr3-201"; exon_number 1; exon_id "ENSMUSE00000610379.3"; level 2; protein_id "ENSMUSP00000038150.9"; transcript_support_level "1"; mgi_id "MGI:96624"; tag "basic"; tag "Ensembl_canonical"; tag "GENCODE_Primary"; tag "appris_principal_1"; tag "CCDS"; ccdsid "CCDS28560.1"; havana_gene "OTTMUSG00000031360.1"; havana_transcript "OTTMUST00000077693.1";
chr17	HAVANA	exon	27276278	27276648	0	+	.	gene_id "ENSMUSG00000042644.10"; transcript_id "ENSMUST00000049308.9"; gene_type "protein_coding"; gene_name "Itpr3"; transcript_type "protein_coding"; transcript_name "Itpr3-201"; exon_number 1; exon_id "ENSMUSE00000610379.3"; level 2; protein_id "ENSMUSP00000038150.9"; transcript_support_level "1"; mgi_id "MGI:96624"; tag "basic"; tag "Ensembl_canonical"; tag "GENCODE_Primary"; tag "appris_principal_1"; tag "CCDS"; ccdsid "CCDS28560.1"; havana_gene "OTTMUSG00000031360.1"; havana_transcript "OTTMUST00000077693.1";
chr17	HAVANA	gene	27276278	27341197	0	+	.	gene_id "ENSMUSG00000042644.10"; gene_type "protein_coding"; gene_name "Itpr3"; level 2; mgi_id "MGI:96624"; tag "ncRNA_host"; havana_gene "OTTMUSG00000031360.1";
chr17	HAVANA	transcript	27276278	27341197	0	+	.	gene_id "ENSMUSG00000042644.10"; transcript_id "ENSMUST00000049308.9"; gene_type "protein_coding"; gene_name "Itpr3"; transcript_type "protein_coding"; transcript_name "Itpr3-201"; level 2; protein_id "ENSMUSP00000038150.9"; transcript_support_level "1"; mgi_id "MGI:96624"; tag "basic"; tag "Ensembl_canonical"; tag "GENCODE_Primary"; tag "appris_principal_1"; tag "CCDS"; ccdsid "CCDS28560.1"; havana_gene "OTTMUSG00000031360.1"; havana_transcript "OTTMUST00000077693.1";
chr17	HAVANA	start_codon	27276560	27276562	0	+	0	gene_id "ENSMUSG00000042644.10"; transcript_id "ENSMUST00000049308.9"; gene_type "protein_coding"; gene_name "Itpr3"; transcript_type "protein_coding"; transcript_name "Itpr3-201"; exon_number 1; exon_id "ENSMUSE00000610379.3"; level 2; protein_id "ENSMUSP00000038150.9"; transcript_support_level "1"; mgi_id "MGI:96624"; tag "basic"; tag "Ensembl_canonical"; tag "GENCODE_Primary"; tag "appris_principal_1"; tag "CCDS"; ccdsid "CCDS28560.1"; havana_gene "OTTMUSG00000031360.1"; havana_transcript "OTTMUST00000077693.1";
chr17	HAVANA	CDS	27276560	27276648	0	+	0	gene_id "ENSMUSG00000042644.10"; transcript_id "ENSMUST00000049308.9"; gene_type "protein_coding"; gene_name "Itpr3"; transcript_type "protein_coding"; transcript_name "Itpr3-201"; exon_number 1; exon_id "ENSMUSE00000610379.3"; level 2; protein_id "ENSMUSP00000038150.9"; transcript_support_level "1"; mgi_id "MGI:96624"; tag "basic"; tag "Ensembl_canonical"; tag "GENCODE_Primary"; tag "appris_principal_1"; tag "CCDS"; ccdsid "CCDS28560.1"; havana_gene "OTTMUSG00000031360.1"; havana_transcript "OTTMUST00000077693.1";
chr17	HAVANA	exon	27292072	27292142	0	+	.	gene_id "ENSMUSG00000042644.10"; transcript_id "ENSMUST00000049308.9"; gene_type "protein_coding"; gene_name "Itpr3"; transcript_type "protein_coding"; transcript_name "Itpr3-201"; exon_number 2; exon_id "ENSMUSE00000610378.2"; level 2; protein_id "ENSMUSP00000038150.9"; transcript_support_level "1"; mgi_id "MGI:96624"; tag "basic"; tag "Ensembl_canonical"; tag "GENCODE_Primary"; tag "appris_principal_1"; tag "CCDS"; ccdsid "CCDS28560.1"; havana_gene "OTTMUSG00000031360.1"; havana_transcript "OTTMUST00000077693.1";
chr17	HAVANA	CDS	27292072	27292142	0	+	1	gene_id "ENSMUSG00000042644.10"; transcript_id "ENSMUST00000049308.9"; gene_type "protein_coding"; gene_name "Itpr3"; transcript_type "protein_coding"; transcript_name "Itpr3-201"; exon_number 2; exon_id "ENSMUSE00000610378.2"; level 2; protein_id "ENSMUSP00000038150.9"; transcript_support_level "1"; mgi_id "MGI:96624"; tag "basic"; tag "Ensembl_canonical"; tag "GENCODE_Primary"; tag "appris_principal_1"; tag "CCDS"; ccdsid "CCDS28560.1"; havana_gene "OTTMUSG00000031360.1"; havana_transcript "OTTMUST00000077693.1";
chr17	ENSEMBL_gcm37	exon	27292072	27292142	2.60469893084973	+	.	gene_id "ENSMUSG00000042644.10"; transcript_id "ENSMUSG00000042644.10_tx_2"; exon_id "chr17_27292072_27292142_+"; exonnum "2"; txlen "8859";
chr17	HAVANA	exon	27302504	27302625	0	+	.	gene_id "ENSMUSG00000042644.10"; transcript_id "ENSMUST00000049308.9"; gene_type "protein_coding"; gene_name "Itpr3"; transcript_type "protein_coding"; transcript_name "Itpr3-201"; exon_number 3; exon_id "ENSMUSE00000610377.2"; level 2; protein_id "ENSMUSP00000038150.9"; transcript_support_level "1"; mgi_id "MGI:96624"; tag "basic"; tag "Ensembl_canonical"; tag "GENCODE_Primary"; tag "appris_principal_1"; tag "CCDS"; ccdsid "CCDS28560.1"; havana_gene "OTTMUSG00000031360.1"; havana_transcript "OTTMUST00000077693.1";
chr17	HAVANA	CDS	27302504	27302625	0	+	2	gene_id "ENSMUSG00000042644.10"; transcript_id "ENSMUST00000049308.9"; gene_type "protein_coding"; gene_name "Itpr3"; transcript_type "protein_coding"; transcript_name "Itpr3-201"; exon_number 3; exon_id "ENSMUSE00000610377.2"; level 2; protein_id "ENSMUSP00000038150.9"; transcript_support_level "1"; mgi_id "MGI:96624"; tag "basic"; tag "Ensembl_canonical"; tag "GENCODE_Primary"; tag "appris_principal_1"; tag "CCDS"; ccdsid "CCDS28560.1"; havana_gene "OTTMUSG00000031360.1"; havana_transcript "OTTMUST00000077693.1";
chr17	ENSEMBL_gcm37	exon	27302504	27302625	2.60469893084973	+	.	gene_id "ENSMUSG00000042644.10"; transcript_id "ENSMUSG00000042644.10_tx_2"; exon_id "chr17_27302504_27302625_+"; exonnum "3"; txlen "8859";
chr17	HAVANA	exon	27304063	27304149	0	+	.	gene_id "ENSMUSG00000042644.10"; transcript_id "ENSMUST00000049308.9"; gene_type "protein_coding"; gene_name "Itpr3"; transcript_type "protein_coding"; transcript_name "Itpr3-201"; exon_number 4; exon_id "ENSMUSE00000610376.2"; level 2; protein_id "ENSMUSP00000038150.9"; transcript_support_level "1"; mgi_id "MGI:96624"; tag "basic"; tag "Ensembl_canonical"; tag "GENCODE_Primary"; tag "appris_principal_1"; tag "CCDS"; ccdsid "CCDS28560.1"; havana_gene "OTTMUSG00000031360.1"; havana_transcript "OTTMUST00000077693.1";
chr17	HAVANA	CDS	27304063	27304149	0	+	0	gene_id "ENSMUSG00000042644.10"; transcript_id "ENSMUST00000049308.9"; gene_type "protein_coding"; gene_name "Itpr3"; transcript_type "protein_coding"; transcript_name "Itpr3-201"; exon_number 4; exon_id "ENSMUSE00000610376.2"; level 2; protein_id "ENSMUSP00000038150.9"; transcript_support_level "1"; mgi_id "MGI:96624"; tag "basic"; tag "Ensembl_canonical"; tag "GENCODE_Primary"; tag "appris_principal_1"; tag "CCDS"; ccdsid "CCDS28560.1"; havana_gene "OTTMUSG00000031360.1"; havana_transcript "OTTMUST00000077693.1";
chr17	ENSEMBL_gcm37	exon	27304063	27304149	2.60469893084973	+	.	gene_id "ENSMUSG00000042644.10"; transcript_id "ENSMUSG00000042644.10_tx_2"; exon_id "chr17_27304063_27304149_+"; exonnum "4"; txlen "8859";
chr17	HAVANA	exon	27305813	27305971	0	+	.	gene_id "ENSMUSG00000042644.10"; transcript_id "ENSMUST00000049308.9"; gene_type "protein_coding"; gene_name "Itpr3"; transcript_type "protein_coding"; transcript_name "Itpr3-201"; exon_number 5; exon_id "ENSMUSE00000610375.2"; level 2; protein_id "ENSMUSP00000038150.9"; transcript_support_level "1"; mgi_id "MGI:96624"; tag "basic"; tag "Ensembl_canonical"; tag "GENCODE_Primary"; tag "appris_principal_1"; tag "CCDS"; ccdsid "CCDS28560.1"; havana_gene "OTTMUSG00000031360.1"; havana_transcript "OTTMUST00000077693.1";
chr17	HAVANA	CDS	27305813	27305971	0	+	0	gene_id "ENSMUSG00000042644.10"; transcript_id "ENSMUST00000049308.9"; gene_type "protein_coding"; gene_name "Itpr3"; transcript_type "protein_coding"; transcript_name "Itpr3-201"; exon_number 5; exon_id "ENSMUSE00000610375.2"; level 2; protein_id "ENSMUSP00000038150.9"; transcript_support_level "1"; mgi_id "MGI:96624"; tag "basic"; tag "Ensembl_canonical"; tag "GENCODE_Primary"; tag "appris_principal_1"; tag "CCDS"; ccdsid "CCDS28560.1"; havana_gene "OTTMUSG00000031360.1"; havana_transcript "OTTMUST00000077693.1";
chr17	ENSEMBL_gcm37	exon	27305813	27305971	2.60469893084973	+	.	gene_id "ENSMUSG00000042644.10"; transcript_id "ENSMUSG00000042644.10_tx_2"; exon_id "chr17_27305813_27305971_+"; exonnum "5"; txlen "8859";
chr17	HAVANA	exon	27306120	27306218	0	+	.	gene_id "ENSMUSG00000042644.10"; transcript_id "ENSMUST00000049308.9"; gene_type "protein_coding"; gene_name "Itpr3"; transcript_type "protein_coding"; transcript_name "Itpr3-201"; exon_number 6; exon_id "ENSMUSE00000610374.2"; level 2; protein_id "ENSMUSP00000038150.9"; transcript_support_level "1"; mgi_id "MGI:96624"; tag "basic"; tag "Ensembl_canonical"; tag "GENCODE_Primary"; tag "appris_principal_1"; tag "CCDS"; ccdsid "CCDS28560.1"; havana_gene "OTTMUSG00000031360.1"; havana_transcript "OTTMUST00000077693.1";
chr17	HAVANA	CDS	27306120	27306218	0	+	0	gene_id "ENSMUSG00000042644.10"; transcript_id "ENSMUST00000049308.9"; gene_type "protein_coding"; gene_name "Itpr3"; transcript_type "protein_coding"; transcript_name "Itpr3-201"; exon_number 6; exon_id "ENSMUSE00000610374.2"; level 2; protein_id "ENSMUSP00000038150.9"; transcript_support_level "1"; mgi_id "MGI:96624"; tag "basic"; tag "Ensembl_canonical"; tag "GENCODE_Primary"; tag "appris_principal_1"; tag "CCDS"; ccdsid "CCDS28560.1"; havana_gene "OTTMUSG00000031360.1"; havana_transcript "OTTMUST00000077693.1";
chr17	ENSEMBL_gcm37	exon	27306120	27306218	2.60469893084973	+	.	gene_id "ENSMUSG00000042644.10"; transcript_id "ENSMUSG00000042644.10_tx_2"; exon_id "chr17_27306120_27306218_+"; exonnum "6"; txlen "8859";
chr17	HAVANA	exon	27306565	27306648	0	+	.	gene_id "ENSMUSG00000042644.10"; transcript_id "ENSMUST00000049308.9"; gene_type "protein_coding"; gene_name "Itpr3"; transcript_type "protein_coding"; transcript_name "Itpr3-201"; exon_number 7; exon_id "ENSMUSE00000610373.2"; level 2; protein_id "ENSMUSP00000038150.9"; transcript_support_level "1"; mgi_id "MGI:96624"; tag "basic"; tag "Ensembl_canonical"; tag "GENCODE_Primary"; tag "appris_principal_1"; tag "CCDS"; ccdsid "CCDS28560.1"; havana_gene "OTTMUSG00000031360.1"; havana_transcript "OTTMUST00000077693.1";
chr17	HAVANA	CDS	27306565	27306648	0	+	0	gene_id "ENSMUSG00000042644.10"; transcript_id "ENSMUST00000049308.9"; gene_type "protein_coding"; gene_name "Itpr3"; transcript_type "protein_coding"; transcript_name "Itpr3-201"; exon_number 7; exon_id "ENSMUSE00000610373.2"; level 2; protein_id "ENSMUSP00000038150.9"; transcript_support_level "1"; mgi_id "MGI:96624"; tag "basic"; tag "Ensembl_canonical"; tag "GENCODE_Primary"; tag "appris_principal_1"; tag "CCDS"; ccdsid "CCDS28560.1"; havana_gene "OTTMUSG00000031360.1"; havana_transcript "OTTMUST00000077693.1";
chr17	ENSEMBL_gcm37	exon	27306565	27306648	2.60469893084973	+	.	gene_id "ENSMUSG00000042644.10"; transcript_id "ENSMUSG00000042644.10_tx_2"; exon_id "chr17_27306565_27306648_+"; exonnum "7"; txlen "8859";
chr17	HAVANA	exon	27307926	27308072	0	+	.	gene_id "ENSMUSG00000042644.10"; transcript_id "ENSMUST00000049308.9"; gene_type "protein_coding"; gene_name "Itpr3"; transcript_type "protein_coding"; transcript_name "Itpr3-201"; exon_number 8; exon_id "ENSMUSE00000610372.2"; level 2; protein_id "ENSMUSP00000038150.9"; transcript_support_level "1"; mgi_id "MGI:96624"; tag "basic"; tag "Ensembl_canonical"; tag "GENCODE_Primary"; tag "appris_principal_1"; tag "CCDS"; ccdsid "CCDS28560.1"; havana_gene "OTTMUSG00000031360.1"; havana_transcript "OTTMUST00000077693.1";
chr17	HAVANA	CDS	27307926	27308072	0	+	0	gene_id "ENSMUSG00000042644.10"; transcript_id "ENSMUST00000049308.9"; gene_type "protein_coding"; gene_name "Itpr3"; transcript_type "protein_coding"; transcript_name "Itpr3-201"; exon_number 8; exon_id "ENSMUSE00000610372.2"; level 2; protein_id "ENSMUSP00000038150.9"; transcript_support_level "1"; mgi_id "MGI:96624"; tag "basic"; tag "Ensembl_canonical"; tag "GENCODE_Primary"; tag "appris_principal_1"; tag "CCDS"; ccdsid "CCDS28560.1"; havana_gene "OTTMUSG00000031360.1"; havana_transcript "OTTMUST00000077693.1";
chr17	ENSEMBL_gcm37	exon	27307926	27308072	2.60469893084973	+	.	gene_id "ENSMUSG00000042644.10"; transcript_id "ENSMUSG00000042644.10_tx_2"; exon_id "chr17_27307926_27308072_+"; exonnum "8"; txlen "8859";
chr17	HAVANA	exon	27308236	27308331	0	+	.	gene_id "ENSMUSG00000042644.10"; transcript_id "ENSMUST00000049308.9"; gene_type "protein_coding"; gene_name "Itpr3"; transcript_type "protein_coding"; transcript_name "Itpr3-201"; exon_number 9; exon_id "ENSMUSE00000610371.2"; level 2; protein_id "ENSMUSP00000038150.9"; transcript_support_level "1"; mgi_id "MGI:96624"; tag "basic"; tag "Ensembl_canonical"; tag "GENCODE_Primary"; tag "appris_principal_1"; tag "CCDS"; ccdsid "CCDS28560.1"; havana_gene "OTTMUSG00000031360.1"; havana_transcript "OTTMUST00000077693.1";
chr17	HAVANA	CDS	27308236	27308331	0	+	0	gene_id "ENSMUSG00000042644.10"; transcript_id "ENSMUST00000049308.9"; gene_type "protein_coding"; gene_name "Itpr3"; transcript_type "protein_coding"; transcript_name "Itpr3-201"; exon_number 9; exon_id "ENSMUSE00000610371.2"; level 2; protein_id "ENSMUSP00000038150.9"; transcript_support_level "1"; mgi_id "MGI:96624"; tag "basic"; tag "Ensembl_canonical"; tag "GENCODE_Primary"; tag "appris_principal_1"; tag "CCDS"; ccdsid "CCDS28560.1"; havana_gene "OTTMUSG00000031360.1"; havana_transcript "OTTMUST00000077693.1";
chr17	ENSEMBL_gcm37	exon	27308236	27308331	2.60469893084973	+	.	gene_id "ENSMUSG00000042644.10"; transcript_id "ENSMUSG00000042644.10_tx_2"; exon_id "chr17_27308236_27308331_+"; exonnum "9"; txlen "8859";
chr17	HAVANA	exon	27308590	27308640	0	+	.	gene_id "ENSMUSG00000042644.10"; transcript_id "ENSMUST00000049308.9"; gene_type "protein_coding"; gene_name "Itpr3"; transcript_type "protein_coding"; transcript_name "Itpr3-201"; exon_number 10; exon_id "ENSMUSE00000610370.2"; level 2; protein_id "ENSMUSP00000038150.9"; transcript_support_level "1"; mgi_id "MGI:96624"; tag "basic"; tag "Ensembl_canonical"; tag "GENCODE_Primary"; tag "appris_principal_1"; tag "CCDS"; ccdsid "CCDS28560.1"; havana_gene "OTTMUSG00000031360.1"; havana_transcript "OTTMUST00000077693.1";
chr17	HAVANA	CDS	27308590	27308640	0	+	0	gene_id "ENSMUSG00000042644.10"; transcript_id "ENSMUST00000049308.9"; gene_type "protein_coding"; gene_name "Itpr3"; transcript_type "protein_coding"; transcript_name "Itpr3-201"; exon_number 10; exon_id "ENSMUSE00000610370.2"; level 2; protein_id "ENSMUSP00000038150.9"; transcript_support_level "1"; mgi_id "MGI:96624"; tag "basic"; tag "Ensembl_canonical"; tag "GENCODE_Primary"; tag "appris_principal_1"; tag "CCDS"; ccdsid "CCDS28560.1"; havana_gene "OTTMUSG00000031360.1"; havana_transcript "OTTMUST00000077693.1";
chr17	ENSEMBL_gcm37	exon	27308590	27308640	2.60469893084973	+	.	gene_id "ENSMUSG00000042644.10"; transcript_id "ENSMUSG00000042644.10_tx_2"; exon_id "chr17_27308590_27308640_+"; exonnum "10"; txlen "8859";
chr17	HAVANA	exon	27308804	27308946	0	+	.	gene_id "ENSMUSG00000042644.10"; transcript_id "ENSMUST00000049308.9"; gene_type "protein_coding"; gene_name "Itpr3"; transcript_type "protein_coding"; transcript_name "Itpr3-201"; exon_number 11; exon_id "ENSMUSE00000610369.2"; level 2; protein_id "ENSMUSP00000038150.9"; transcript_support_level "1"; mgi_id "MGI:96624"; tag "basic"; tag "Ensembl_canonical"; tag "GENCODE_Primary"; tag "appris_principal_1"; tag "CCDS"; ccdsid "CCDS28560.1"; havana_gene "OTTMUSG00000031360.1"; havana_transcript "OTTMUST00000077693.1";
chr17	HAVANA	CDS	27308804	27308946	0	+	0	gene_id "ENSMUSG00000042644.10"; transcript_id "ENSMUST00000049308.9"; gene_type "protein_coding"; gene_name "Itpr3"; transcript_type "protein_coding"; transcript_name "Itpr3-201"; exon_number 11; exon_id "ENSMUSE00000610369.2"; level 2; protein_id "ENSMUSP00000038150.9"; transcript_support_level "1"; mgi_id "MGI:96624"; tag "basic"; tag "Ensembl_canonical"; tag "GENCODE_Primary"; tag "appris_principal_1"; tag "CCDS"; ccdsid "CCDS28560.1"; havana_gene "OTTMUSG00000031360.1"; havana_transcript "OTTMUST00000077693.1";
chr17	ENSEMBL_gcm37	exon	27308804	27308946	2.60469893084973	+	.	gene_id "ENSMUSG00000042644.10"; transcript_id "ENSMUSG00000042644.10_tx_2"; exon_id "chr17_27308804_27308946_+"; exonnum "11"; txlen "8859";
chr17	ENSEMBL	gene	27310219	27310285	0	+	.	gene_id "ENSMUSG00000098826.3"; gene_type "miRNA"; gene_name "Mir7677"; level 3; mgi_id "MGI:5530782";
chr17	ENSEMBL	transcript	27310219	27310285	0	+	.	gene_id "ENSMUSG00000098826.3"; transcript_id "ENSMUST00000184226.3"; gene_type "miRNA"; gene_name "Mir7677"; transcript_type "miRNA"; transcript_name "Mir7677-201"; level 3; transcript_support_level "NA"; mgi_id "MGI:5530782"; tag "basic"; tag "Ensembl_canonical"; tag "GENCODE_Primary";
chr17	ENSEMBL	exon	27310219	27310285	0	+	.	gene_id "ENSMUSG00000098826.3"; transcript_id "ENSMUST00000184226.3"; gene_type "miRNA"; gene_name "Mir7677"; transcript_type "miRNA"; transcript_name "Mir7677-201"; exon_number 1; exon_id "ENSMUSE00001313698.2"; level 3; transcript_support_level "NA"; mgi_id "MGI:5530782"; tag "basic"; tag "Ensembl_canonical"; tag "GENCODE_Primary";
chr17	HAVANA	exon	27310285	27310384	0	+	.	gene_id "ENSMUSG00000042644.10"; transcript_id "ENSMUST00000049308.9"; gene_type "protein_coding"; gene_name "Itpr3"; transcript_type "protein_coding"; transcript_name "Itpr3-201"; exon_number 12; exon_id "ENSMUSE00000610368.2"; level 2; protein_id "ENSMUSP00000038150.9"; transcript_support_level "1"; mgi_id "MGI:96624"; tag "basic"; tag "Ensembl_canonical"; tag "GENCODE_Primary"; tag "appris_principal_1"; tag "CCDS"; ccdsid "CCDS28560.1"; havana_gene "OTTMUSG00000031360.1"; havana_transcript "OTTMUST00000077693.1";
chr17	HAVANA	CDS	27310285	27310384	0	+	1	gene_id "ENSMUSG00000042644.10"; transcript_id "ENSMUST00000049308.9"; gene_type "protein_coding"; gene_name "Itpr3"; transcript_type "protein_coding"; transcript_name "Itpr3-201"; exon_number 12; exon_id "ENSMUSE00000610368.2"; level 2; protein_id "ENSMUSP00000038150.9"; transcript_support_level "1"; mgi_id "MGI:96624"; tag "basic"; tag "Ensembl_canonical"; tag "GENCODE_Primary"; tag "appris_principal_1"; tag "CCDS"; ccdsid "CCDS28560.1"; havana_gene "OTTMUSG00000031360.1"; havana_transcript "OTTMUST00000077693.1";
chr17	ENSEMBL_gcm37	exon	27310285	27310384	2.60469893084973	+	.	gene_id "ENSMUSG00000042644.10"; transcript_id "ENSMUSG00000042644.10_tx_2"; exon_id "chr17_27310285_27310384_+"; exonnum "12"; txlen "8859";
chr17	HAVANA	exon	27310467	27310627	0	+	.	gene_id "ENSMUSG00000042644.10"; transcript_id "ENSMUST00000049308.9"; gene_type "protein_coding"; gene_name "Itpr3"; transcript_type "protein_coding"; transcript_name "Itpr3-201"; exon_number 13; exon_id "ENSMUSE00000610367.2"; level 2; protein_id "ENSMUSP00000038150.9"; transcript_support_level "1"; mgi_id "MGI:96624"; tag "basic"; tag "Ensembl_canonical"; tag "GENCODE_Primary"; tag "appris_principal_1"; tag "CCDS"; ccdsid "CCDS28560.1"; havana_gene "OTTMUSG00000031360.1"; havana_transcript "OTTMUST00000077693.1";
chr17	HAVANA	CDS	27310467	27310627	0	+	0	gene_id "ENSMUSG00000042644.10"; transcript_id "ENSMUST00000049308.9"; gene_type "protein_coding"; gene_name "Itpr3"; transcript_type "protein_coding"; transcript_name "Itpr3-201"; exon_number 13; exon_id "ENSMUSE00000610367.2"; level 2; protein_id "ENSMUSP00000038150.9"; transcript_support_level "1"; mgi_id "MGI:96624"; tag "basic"; tag "Ensembl_canonical"; tag "GENCODE_Primary"; tag "appris_principal_1"; tag "CCDS"; ccdsid "CCDS28560.1"; havana_gene "OTTMUSG00000031360.1"; havana_transcript "OTTMUST00000077693.1";
chr17	ENSEMBL_gcm37	exon	27310467	27310627	2.60469893084973	+	.	gene_id "ENSMUSG00000042644.10"; transcript_id "ENSMUSG00000042644.10_tx_2"; exon_id "chr17_27310467_27310627_+"; exonnum "13"; txlen "8859";
chr17	HAVANA	exon	27310788	27310929	0	+	.	gene_id "ENSMUSG00000042644.10"; transcript_id "ENSMUST00000049308.9"; gene_type "protein_coding"; gene_name "Itpr3"; transcript_type "protein_coding"; transcript_name "Itpr3-201"; exon_number 14; exon_id "ENSMUSE00000610366.2"; level 2; protein_id "ENSMUSP00000038150.9"; transcript_support_level "1"; mgi_id "MGI:96624"; tag "basic"; tag "Ensembl_canonical"; tag "GENCODE_Primary"; tag "appris_principal_1"; tag "CCDS"; ccdsid "CCDS28560.1"; havana_gene "OTTMUSG00000031360.1"; havana_transcript "OTTMUST00000077693.1";
chr17	HAVANA	CDS	27310788	27310929	0	+	1	gene_id "ENSMUSG00000042644.10"; transcript_id "ENSMUST00000049308.9"; gene_type "protein_coding"; gene_name "Itpr3"; transcript_type "protein_coding"; transcript_name "Itpr3-201"; exon_number 14; exon_id "ENSMUSE00000610366.2"; level 2; protein_id "ENSMUSP00000038150.9"; transcript_support_level "1"; mgi_id "MGI:96624"; tag "basic"; tag "Ensembl_canonical"; tag "GENCODE_Primary"; tag "appris_principal_1"; tag "CCDS"; ccdsid "CCDS28560.1"; havana_gene "OTTMUSG00000031360.1"; havana_transcript "OTTMUST00000077693.1";
chr17	ENSEMBL_gcm37	exon	27310788	27310929	2.60469893084973	+	.	gene_id "ENSMUSG00000042644.10"; transcript_id "ENSMUSG00000042644.10_tx_2"; exon_id "chr17_27310788_27310929_+"; exonnum "14"; txlen "8859";
chr17	HAVANA	exon	27312149	27312310	0	+	.	gene_id "ENSMUSG00000042644.10"; transcript_id "ENSMUST00000049308.9"; gene_type "protein_coding"; gene_name "Itpr3"; transcript_type "protein_coding"; transcript_name "Itpr3-201"; exon_number 15; exon_id "ENSMUSE00000610365.2"; level 2; protein_id "ENSMUSP00000038150.9"; transcript_support_level "1"; mgi_id "MGI:96624"; tag "basic"; tag "Ensembl_canonical"; tag "GENCODE_Primary"; tag "appris_principal_1"; tag "CCDS"; ccdsid "CCDS28560.1"; havana_gene "OTTMUSG00000031360.1"; havana_transcript "OTTMUST00000077693.1";
chr17	HAVANA	CDS	27312149	27312310	0	+	0	gene_id "ENSMUSG00000042644.10"; transcript_id "ENSMUST00000049308.9"; gene_type "protein_coding"; gene_name "Itpr3"; transcript_type "protein_coding"; transcript_name "Itpr3-201"; exon_number 15; exon_id "ENSMUSE00000610365.2"; level 2; protein_id "ENSMUSP00000038150.9"; transcript_support_level "1"; mgi_id "MGI:96624"; tag "basic"; tag "Ensembl_canonical"; tag "GENCODE_Primary"; tag "appris_principal_1"; tag "CCDS"; ccdsid "CCDS28560.1"; havana_gene "OTTMUSG00000031360.1"; havana_transcript "OTTMUST00000077693.1";
chr17	ENSEMBL_gcm37	exon	27312149	27312310	2.60469893084973	+	.	gene_id "ENSMUSG00000042644.10"; transcript_id "ENSMUSG00000042644.10_tx_2"; exon_id "chr17_27312149_27312310_+"; exonnum "15"; txlen "8859";
chr17	HAVANA	exon	27313769	27313941	0	+	.	gene_id "ENSMUSG00000042644.10"; transcript_id "ENSMUST00000049308.9"; gene_type "protein_coding"; gene_name "Itpr3"; transcript_type "protein_coding"; transcript_name "Itpr3-201"; exon_number 16; exon_id "ENSMUSE00000610364.2"; level 2; protein_id "ENSMUSP00000038150.9"; transcript_support_level "1"; mgi_id "MGI:96624"; tag "basic"; tag "Ensembl_canonical"; tag "GENCODE_Primary"; tag "appris_principal_1"; tag "CCDS"; ccdsid "CCDS28560.1"; havana_gene "OTTMUSG00000031360.1"; havana_transcript "OTTMUST00000077693.1";
chr17	HAVANA	CDS	27313769	27313941	0	+	0	gene_id "ENSMUSG00000042644.10"; transcript_id "ENSMUST00000049308.9"; gene_type "protein_coding"; gene_name "Itpr3"; transcript_type "protein_coding"; transcript_name "Itpr3-201"; exon_number 16; exon_id "ENSMUSE00000610364.2"; level 2; protein_id "ENSMUSP00000038150.9"; transcript_support_level "1"; mgi_id "MGI:96624"; tag "basic"; tag "Ensembl_canonical"; tag "GENCODE_Primary"; tag "appris_principal_1"; tag "CCDS"; ccdsid "CCDS28560.1"; havana_gene "OTTMUSG00000031360.1"; havana_transcript "OTTMUST00000077693.1";
chr17	ENSEMBL_gcm37	exon	27313769	27313941	2.60469893084973	+	.	gene_id "ENSMUSG00000042644.10"; transcript_id "ENSMUSG00000042644.10_tx_2"; exon_id "chr17_27313769_27313941_+"; exonnum "16"; txlen "8859";
chr17	HAVANA	exon	27314438	27314557	0	+	.	gene_id "ENSMUSG00000042644.10"; transcript_id "ENSMUST00000049308.9"; gene_type "protein_coding"; gene_name "Itpr3"; transcript_type "protein_coding"; transcript_name "Itpr3-201"; exon_number 17; exon_id "ENSMUSE00000610363.2"; level 2; protein_id "ENSMUSP00000038150.9"; transcript_support_level "1"; mgi_id "MGI:96624"; tag "basic"; tag "Ensembl_canonical"; tag "GENCODE_Primary"; tag "appris_principal_1"; tag "CCDS"; ccdsid "CCDS28560.1"; havana_gene "OTTMUSG00000031360.1"; havana_transcript "OTTMUST00000077693.1";
chr17	HAVANA	CDS	27314438	27314557	0	+	1	gene_id "ENSMUSG00000042644.10"; transcript_id "ENSMUST00000049308.9"; gene_type "protein_coding"; gene_name "Itpr3"; transcript_type "protein_coding"; transcript_name "Itpr3-201"; exon_number 17; exon_id "ENSMUSE00000610363.2"; level 2; protein_id "ENSMUSP00000038150.9"; transcript_support_level "1"; mgi_id "MGI:96624"; tag "basic"; tag "Ensembl_canonical"; tag "GENCODE_Primary"; tag "appris_principal_1"; tag "CCDS"; ccdsid "CCDS28560.1"; havana_gene "OTTMUSG00000031360.1"; havana_transcript "OTTMUST00000077693.1";
chr17	ENSEMBL_gcm37	exon	27314438	27314557	2.60469893084973	+	.	gene_id "ENSMUSG00000042644.10"; transcript_id "ENSMUSG00000042644.10_tx_2"; exon_id "chr17_27314438_27314557_+"; exonnum "17"; txlen "8859";
chr17	HAVANA	exon	27314861	27315043	0	+	.	gene_id "ENSMUSG00000042644.10"; transcript_id "ENSMUST00000049308.9"; gene_type "protein_coding"; gene_name "Itpr3"; transcript_type "protein_coding"; transcript_name "Itpr3-201"; exon_number 18; exon_id "ENSMUSE00000610362.2"; level 2; protein_id "ENSMUSP00000038150.9"; transcript_support_level "1"; mgi_id "MGI:96624"; tag "basic"; tag "Ensembl_canonical"; tag "GENCODE_Primary"; tag "appris_principal_1"; tag "CCDS"; ccdsid "CCDS28560.1"; havana_gene "OTTMUSG00000031360.1"; havana_transcript "OTTMUST00000077693.1";
chr17	HAVANA	CDS	27314861	27315043	0	+	1	gene_id "ENSMUSG00000042644.10"; transcript_id "ENSMUST00000049308.9"; gene_type "protein_coding"; gene_name "Itpr3"; transcript_type "protein_coding"; transcript_name "Itpr3-201"; exon_number 18; exon_id "ENSMUSE00000610362.2"; level 2; protein_id "ENSMUSP00000038150.9"; transcript_support_level "1"; mgi_id "MGI:96624"; tag "basic"; tag "Ensembl_canonical"; tag "GENCODE_Primary"; tag "appris_principal_1"; tag "CCDS"; ccdsid "CCDS28560.1"; havana_gene "OTTMUSG00000031360.1"; havana_transcript "OTTMUST00000077693.1";
chr17	ENSEMBL_gcm37	exon	27314861	27315043	2.60469893084973	+	.	gene_id "ENSMUSG00000042644.10"; transcript_id "ENSMUSG00000042644.10_tx_2"; exon_id "chr17_27314861_27315043_+"; exonnum "18"; txlen "8859";
chr17	HAVANA	exon	27316936	27317187	0	+	.	gene_id "ENSMUSG00000042644.10"; transcript_id "ENSMUST00000049308.9"; gene_type "protein_coding"; gene_name "Itpr3"; transcript_type "protein_coding"; transcript_name "Itpr3-201"; exon_number 19; exon_id "ENSMUSE00000610361.2"; level 2; protein_id "ENSMUSP00000038150.9"; transcript_support_level "1"; mgi_id "MGI:96624"; tag "basic"; tag "Ensembl_canonical"; tag "GENCODE_Primary"; tag "appris_principal_1"; tag "CCDS"; ccdsid "CCDS28560.1"; havana_gene "OTTMUSG00000031360.1"; havana_transcript "OTTMUST00000077693.1";
chr17	HAVANA	CDS	27316936	27317187	0	+	1	gene_id "ENSMUSG00000042644.10"; transcript_id "ENSMUST00000049308.9"; gene_type "protein_coding"; gene_name "Itpr3"; transcript_type "protein_coding"; transcript_name "Itpr3-201"; exon_number 19; exon_id "ENSMUSE00000610361.2"; level 2; protein_id "ENSMUSP00000038150.9"; transcript_support_level "1"; mgi_id "MGI:96624"; tag "basic"; tag "Ensembl_canonical"; tag "GENCODE_Primary"; tag "appris_principal_1"; tag "CCDS"; ccdsid "CCDS28560.1"; havana_gene "OTTMUSG00000031360.1"; havana_transcript "OTTMUST00000077693.1";
chr17	ENSEMBL_gcm37	exon	27316936	27317187	2.60469893084973	+	.	gene_id "ENSMUSG00000042644.10"; transcript_id "ENSMUSG00000042644.10_tx_2"; exon_id "chr17_27316936_27317187_+"; exonnum "19"; txlen "8859";
chr17	HAVANA	exon	27317288	27317432	0	+	.	gene_id "ENSMUSG00000042644.10"; transcript_id "ENSMUST00000049308.9"; gene_type "protein_coding"; gene_name "Itpr3"; transcript_type "protein_coding"; transcript_name "Itpr3-201"; exon_number 20; exon_id "ENSMUSE00000610360.2"; level 2; protein_id "ENSMUSP00000038150.9"; transcript_support_level "1"; mgi_id "MGI:96624"; tag "basic"; tag "Ensembl_canonical"; tag "GENCODE_Primary"; tag "appris_principal_1"; tag "CCDS"; ccdsid "CCDS28560.1"; havana_gene "OTTMUSG00000031360.1"; havana_transcript "OTTMUST00000077693.1";
chr17	HAVANA	CDS	27317288	27317432	0	+	1	gene_id "ENSMUSG00000042644.10"; transcript_id "ENSMUST00000049308.9"; gene_type "protein_coding"; gene_name "Itpr3"; transcript_type "protein_coding"; transcript_name "Itpr3-201"; exon_number 20; exon_id "ENSMUSE00000610360.2"; level 2; protein_id "ENSMUSP00000038150.9"; transcript_support_level "1"; mgi_id "MGI:96624"; tag "basic"; tag "Ensembl_canonical"; tag "GENCODE_Primary"; tag "appris_principal_1"; tag "CCDS"; ccdsid "CCDS28560.1"; havana_gene "OTTMUSG00000031360.1"; havana_transcript "OTTMUST00000077693.1";
chr17	ENSEMBL_gcm37	exon	27317288	27317432	2.60469893084973	+	.	gene_id "ENSMUSG00000042644.10"; transcript_id "ENSMUSG00000042644.10_tx_2"; exon_id "chr17_27317288_27317432_+"; exonnum "20"; txlen "8859";
chr17	HAVANA	exon	27317948	27318089	0	+	.	gene_id "ENSMUSG00000042644.10"; transcript_id "ENSMUST00000049308.9"; gene_type "protein_coding"; gene_name "Itpr3"; transcript_type "protein_coding"; transcript_name "Itpr3-201"; exon_number 21; exon_id "ENSMUSE00000610359.2"; level 2; protein_id "ENSMUSP00000038150.9"; transcript_support_level "1"; mgi_id "MGI:96624"; tag "basic"; tag "Ensembl_canonical"; tag "GENCODE_Primary"; tag "appris_principal_1"; tag "CCDS"; ccdsid "CCDS28560.1"; havana_gene "OTTMUSG00000031360.1"; havana_transcript "OTTMUST00000077693.1";
chr17	HAVANA	CDS	27317948	27318089	0	+	0	gene_id "ENSMUSG00000042644.10"; transcript_id "ENSMUST00000049308.9"; gene_type "protein_coding"; gene_name "Itpr3"; transcript_type "protein_coding"; transcript_name "Itpr3-201"; exon_number 21; exon_id "ENSMUSE00000610359.2"; level 2; protein_id "ENSMUSP00000038150.9"; transcript_support_level "1"; mgi_id "MGI:96624"; tag "basic"; tag "Ensembl_canonical"; tag "GENCODE_Primary"; tag "appris_principal_1"; tag "CCDS"; ccdsid "CCDS28560.1"; havana_gene "OTTMUSG00000031360.1"; havana_transcript "OTTMUST00000077693.1";
chr17	ENSEMBL_gcm37	exon	27317948	27318089	2.60469893084973	+	.	gene_id "ENSMUSG00000042644.10"; transcript_id "ENSMUSG00000042644.10_tx_2"; exon_id "chr17_27317948_27318089_+"; exonnum "21"; txlen "8859";
chr17	HAVANA	exon	27318574	27318773	0	+	.	gene_id "ENSMUSG00000042644.10"; transcript_id "ENSMUST00000049308.9"; gene_type "protein_coding"; gene_name "Itpr3"; transcript_type "protein_coding"; transcript_name "Itpr3-201"; exon_number 22; exon_id "ENSMUSE00000610358.2"; level 2; protein_id "ENSMUSP00000038150.9"; transcript_support_level "1"; mgi_id "MGI:96624"; tag "basic"; tag "Ensembl_canonical"; tag "GENCODE_Primary"; tag "appris_principal_1"; tag "CCDS"; ccdsid "CCDS28560.1"; havana_gene "OTTMUSG00000031360.1"; havana_transcript "OTTMUST00000077693.1";
chr17	HAVANA	CDS	27318574	27318773	0	+	2	gene_id "ENSMUSG00000042644.10"; transcript_id "ENSMUST00000049308.9"; gene_type "protein_coding"; gene_name "Itpr3"; transcript_type "protein_coding"; transcript_name "Itpr3-201"; exon_number 22; exon_id "ENSMUSE00000610358.2"; level 2; protein_id "ENSMUSP00000038150.9"; transcript_support_level "1"; mgi_id "MGI:96624"; tag "basic"; tag "Ensembl_canonical"; tag "GENCODE_Primary"; tag "appris_principal_1"; tag "CCDS"; ccdsid "CCDS28560.1"; havana_gene "OTTMUSG00000031360.1"; havana_transcript "OTTMUST00000077693.1";
chr17	ENSEMBL_gcm37	exon	27318574	27318773	2.60469893084973	+	.	gene_id "ENSMUSG00000042644.10"; transcript_id "ENSMUSG00000042644.10_tx_2"; exon_id "chr17_27318574_27318773_+"; exonnum "22"; txlen "8859";
chr17	HAVANA	exon	27320079	27320208	0	+	.	gene_id "ENSMUSG00000042644.10"; transcript_id "ENSMUST00000049308.9"; gene_type "protein_coding"; gene_name "Itpr3"; transcript_type "protein_coding"; transcript_name "Itpr3-201"; exon_number 23; exon_id "ENSMUSE00000610357.2"; level 2; protein_id "ENSMUSP00000038150.9"; transcript_support_level "1"; mgi_id "MGI:96624"; tag "basic"; tag "Ensembl_canonical"; tag "GENCODE_Primary"; tag "appris_principal_1"; tag "CCDS"; ccdsid "CCDS28560.1"; havana_gene "OTTMUSG00000031360.1"; havana_transcript "OTTMUST00000077693.1";
chr17	HAVANA	CDS	27320079	27320208	0	+	0	gene_id "ENSMUSG00000042644.10"; transcript_id "ENSMUST00000049308.9"; gene_type "protein_coding"; gene_name "Itpr3"; transcript_type "protein_coding"; transcript_name "Itpr3-201"; exon_number 23; exon_id "ENSMUSE00000610357.2"; level 2; protein_id "ENSMUSP00000038150.9"; transcript_support_level "1"; mgi_id "MGI:96624"; tag "basic"; tag "Ensembl_canonical"; tag "GENCODE_Primary"; tag "appris_principal_1"; tag "CCDS"; ccdsid "CCDS28560.1"; havana_gene "OTTMUSG00000031360.1"; havana_transcript "OTTMUST00000077693.1";
chr17	ENSEMBL_gcm37	exon	27320079	27320208	2.60469893084973	+	.	gene_id "ENSMUSG00000042644.10"; transcript_id "ENSMUSG00000042644.10_tx_2"; exon_id "chr17_27320079_27320208_+"; exonnum "23"; txlen "8859";
chr17	HAVANA	exon	27320557	27320614	0	+	.	gene_id "ENSMUSG00000042644.10"; transcript_id "ENSMUST00000049308.9"; gene_type "protein_coding"; gene_name "Itpr3"; transcript_type "protein_coding"; transcript_name "Itpr3-201"; exon_number 24; exon_id "ENSMUSE00000610356.2"; level 2; protein_id "ENSMUSP00000038150.9"; transcript_support_level "1"; mgi_id "MGI:96624"; tag "basic"; tag "Ensembl_canonical"; tag "GENCODE_Primary"; tag "appris_principal_1"; tag "CCDS"; ccdsid "CCDS28560.1"; havana_gene "OTTMUSG00000031360.1"; havana_transcript "OTTMUST00000077693.1";
chr17	HAVANA	CDS	27320557	27320614	0	+	2	gene_id "ENSMUSG00000042644.10"; transcript_id "ENSMUST00000049308.9"; gene_type "protein_coding"; gene_name "Itpr3"; transcript_type "protein_coding"; transcript_name "Itpr3-201"; exon_number 24; exon_id "ENSMUSE00000610356.2"; level 2; protein_id "ENSMUSP00000038150.9"; transcript_support_level "1"; mgi_id "MGI:96624"; tag "basic"; tag "Ensembl_canonical"; tag "GENCODE_Primary"; tag "appris_principal_1"; tag "CCDS"; ccdsid "CCDS28560.1"; havana_gene "OTTMUSG00000031360.1"; havana_transcript "OTTMUST00000077693.1";
chr17	ENSEMBL_gcm37	exon	27320557	27320614	2.60469893084973	+	.	gene_id "ENSMUSG00000042644.10"; transcript_id "ENSMUSG00000042644.10_tx_2"; exon_id "chr17_27320557_27320614_+"; exonnum "24"; txlen "8859";
chr17	HAVANA	exon	27321741	27321906	0	+	.	gene_id "ENSMUSG00000042644.10"; transcript_id "ENSMUST00000049308.9"; gene_type "protein_coding"; gene_name "Itpr3"; transcript_type "protein_coding"; transcript_name "Itpr3-201"; exon_number 25; exon_id "ENSMUSE00000610355.2"; level 2; protein_id "ENSMUSP00000038150.9"; transcript_support_level "1"; mgi_id "MGI:96624"; tag "basic"; tag "Ensembl_canonical"; tag "GENCODE_Primary"; tag "appris_principal_1"; tag "CCDS"; ccdsid "CCDS28560.1"; havana_gene "OTTMUSG00000031360.1"; havana_transcript "OTTMUST00000077693.1";
chr17	HAVANA	CDS	27321741	27321906	0	+	1	gene_id "ENSMUSG00000042644.10"; transcript_id "ENSMUST00000049308.9"; gene_type "protein_coding"; gene_name "Itpr3"; transcript_type "protein_coding"; transcript_name "Itpr3-201"; exon_number 25; exon_id "ENSMUSE00000610355.2"; level 2; protein_id "ENSMUSP00000038150.9"; transcript_support_level "1"; mgi_id "MGI:96624"; tag "basic"; tag "Ensembl_canonical"; tag "GENCODE_Primary"; tag "appris_principal_1"; tag "CCDS"; ccdsid "CCDS28560.1"; havana_gene "OTTMUSG00000031360.1"; havana_transcript "OTTMUST00000077693.1";
chr17	ENSEMBL_gcm37	exon	27321741	27321906	2.60469893084973	+	.	gene_id "ENSMUSG00000042644.10"; transcript_id "ENSMUSG00000042644.10_tx_2"; exon_id "chr17_27321741_27321906_+"; exonnum "25"; txlen "8859";
chr17	HAVANA	exon	27322807	27322971	0	+	.	gene_id "ENSMUSG00000042644.10"; transcript_id "ENSMUST00000049308.9"; gene_type "protein_coding"; gene_name "Itpr3"; transcript_type "protein_coding"; transcript_name "Itpr3-201"; exon_number 26; exon_id "ENSMUSE00000610354.2"; level 2; protein_id "ENSMUSP00000038150.9"; transcript_support_level "1"; mgi_id "MGI:96624"; tag "basic"; tag "Ensembl_canonical"; tag "GENCODE_Primary"; tag "appris_principal_1"; tag "CCDS"; ccdsid "CCDS28560.1"; havana_gene "OTTMUSG00000031360.1"; havana_transcript "OTTMUST00000077693.1";
chr17	HAVANA	CDS	27322807	27322971	0	+	0	gene_id "ENSMUSG00000042644.10"; transcript_id "ENSMUST00000049308.9"; gene_type "protein_coding"; gene_name "Itpr3"; transcript_type "protein_coding"; transcript_name "Itpr3-201"; exon_number 26; exon_id "ENSMUSE00000610354.2"; level 2; protein_id "ENSMUSP00000038150.9"; transcript_support_level "1"; mgi_id "MGI:96624"; tag "basic"; tag "Ensembl_canonical"; tag "GENCODE_Primary"; tag "appris_principal_1"; tag "CCDS"; ccdsid "CCDS28560.1"; havana_gene "OTTMUSG00000031360.1"; havana_transcript "OTTMUST00000077693.1";
chr17	ENSEMBL_gcm37	exon	27322807	27322971	2.60469893084973	+	.	gene_id "ENSMUSG00000042644.10"; transcript_id "ENSMUSG00000042644.10_tx_2"; exon_id "chr17_27322807_27322971_+"; exonnum "26"; txlen "8859";
chr17	HAVANA	exon	27323048	27323122	0	+	.	gene_id "ENSMUSG00000042644.10"; transcript_id "ENSMUST00000049308.9"; gene_type "protein_coding"; gene_name "Itpr3"; transcript_type "protein_coding"; transcript_name "Itpr3-201"; exon_number 27; exon_id "ENSMUSE00000610353.2"; level 2; protein_id "ENSMUSP00000038150.9"; transcript_support_level "1"; mgi_id "MGI:96624"; tag "basic"; tag "Ensembl_canonical"; tag "GENCODE_Primary"; tag "appris_principal_1"; tag "CCDS"; ccdsid "CCDS28560.1"; havana_gene "OTTMUSG00000031360.1"; havana_transcript "OTTMUST00000077693.1";
chr17	HAVANA	CDS	27323048	27323122	0	+	0	gene_id "ENSMUSG00000042644.10"; transcript_id "ENSMUST00000049308.9"; gene_type "protein_coding"; gene_name "Itpr3"; transcript_type "protein_coding"; transcript_name "Itpr3-201"; exon_number 27; exon_id "ENSMUSE00000610353.2"; level 2; protein_id "ENSMUSP00000038150.9"; transcript_support_level "1"; mgi_id "MGI:96624"; tag "basic"; tag "Ensembl_canonical"; tag "GENCODE_Primary"; tag "appris_principal_1"; tag "CCDS"; ccdsid "CCDS28560.1"; havana_gene "OTTMUSG00000031360.1"; havana_transcript "OTTMUST00000077693.1";
chr17	ENSEMBL_gcm37	exon	27323048	27323122	2.60469893084973	+	.	gene_id "ENSMUSG00000042644.10"; transcript_id "ENSMUSG00000042644.10_tx_2"; exon_id "chr17_27323048_27323122_+"; exonnum "27"; txlen "8859";
chr17	HAVANA	exon	27323499	27323624	0	+	.	gene_id "ENSMUSG00000042644.10"; transcript_id "ENSMUST00000049308.9"; gene_type "protein_coding"; gene_name "Itpr3"; transcript_type "protein_coding"; transcript_name "Itpr3-201"; exon_number 28; exon_id "ENSMUSE00000610352.2"; level 2; protein_id "ENSMUSP00000038150.9"; transcript_support_level "1"; mgi_id "MGI:96624"; tag "basic"; tag "Ensembl_canonical"; tag "GENCODE_Primary"; tag "appris_principal_1"; tag "CCDS"; ccdsid "CCDS28560.1"; havana_gene "OTTMUSG00000031360.1"; havana_transcript "OTTMUST00000077693.1";
chr17	HAVANA	CDS	27323499	27323624	0	+	0	gene_id "ENSMUSG00000042644.10"; transcript_id "ENSMUST00000049308.9"; gene_type "protein_coding"; gene_name "Itpr3"; transcript_type "protein_coding"; transcript_name "Itpr3-201"; exon_number 28; exon_id "ENSMUSE00000610352.2"; level 2; protein_id "ENSMUSP00000038150.9"; transcript_support_level "1"; mgi_id "MGI:96624"; tag "basic"; tag "Ensembl_canonical"; tag "GENCODE_Primary"; tag "appris_principal_1"; tag "CCDS"; ccdsid "CCDS28560.1"; havana_gene "OTTMUSG00000031360.1"; havana_transcript "OTTMUST00000077693.1";
chr17	ENSEMBL_gcm37	exon	27323499	27323624	2.60469893084973	+	.	gene_id "ENSMUSG00000042644.10"; transcript_id "ENSMUSG00000042644.10_tx_2"; exon_id "chr17_27323499_27323624_+"; exonnum "28"; txlen "8859";
chr17	HAVANA	exon	27324468	27324590	0	+	.	gene_id "ENSMUSG00000042644.10"; transcript_id "ENSMUST00000049308.9"; gene_type "protein_coding"; gene_name "Itpr3"; transcript_type "protein_coding"; transcript_name "Itpr3-201"; exon_number 29; exon_id "ENSMUSE00000610351.2"; level 2; protein_id "ENSMUSP00000038150.9"; transcript_support_level "1"; mgi_id "MGI:96624"; tag "basic"; tag "Ensembl_canonical"; tag "GENCODE_Primary"; tag "appris_principal_1"; tag "CCDS"; ccdsid "CCDS28560.1"; havana_gene "OTTMUSG00000031360.1"; havana_transcript "OTTMUST00000077693.1";
chr17	HAVANA	CDS	27324468	27324590	0	+	0	gene_id "ENSMUSG00000042644.10"; transcript_id "ENSMUST00000049308.9"; gene_type "protein_coding"; gene_name "Itpr3"; transcript_type "protein_coding"; transcript_name "Itpr3-201"; exon_number 29; exon_id "ENSMUSE00000610351.2"; level 2; protein_id "ENSMUSP00000038150.9"; transcript_support_level "1"; mgi_id "MGI:96624"; tag "basic"; tag "Ensembl_canonical"; tag "GENCODE_Primary"; tag "appris_principal_1"; tag "CCDS"; ccdsid "CCDS28560.1"; havana_gene "OTTMUSG00000031360.1"; havana_transcript "OTTMUST00000077693.1";
chr17	ENSEMBL_gcm37	exon	27324468	27324590	2.60469893084973	+	.	gene_id "ENSMUSG00000042644.10"; transcript_id "ENSMUSG00000042644.10_tx_2"; exon_id "chr17_27324468_27324590_+"; exonnum "29"; txlen "8859";
chr17	HAVANA	exon	27325151	27325380	0	+	.	gene_id "ENSMUSG00000042644.10"; transcript_id "ENSMUST00000235521.2"; gene_type "protein_coding"; gene_name "Itpr3"; transcript_type "protein_coding_CDS_not_defined"; transcript_name "Itpr3-202"; exon_number 1; exon_id "ENSMUSE00001459175.2"; level 2; mgi_id "MGI:96624"; havana_gene "OTTMUSG00000031360.1"; havana_transcript "OTTMUST00000177897.1";
chr17	HAVANA	transcript	27325151	27326323	0	+	.	gene_id "ENSMUSG00000042644.10"; transcript_id "ENSMUST00000235521.2"; gene_type "protein_coding"; gene_name "Itpr3"; transcript_type "protein_coding_CDS_not_defined"; transcript_name "Itpr3-202"; level 2; mgi_id "MGI:96624"; havana_gene "OTTMUSG00000031360.1"; havana_transcript "OTTMUST00000177897.1";
chr17	HAVANA	exon	27325180	27325380	0	+	.	gene_id "ENSMUSG00000042644.10"; transcript_id "ENSMUST00000049308.9"; gene_type "protein_coding"; gene_name "Itpr3"; transcript_type "protein_coding"; transcript_name "Itpr3-201"; exon_number 30; exon_id "ENSMUSE00000610350.2"; level 2; protein_id "ENSMUSP00000038150.9"; transcript_support_level "1"; mgi_id "MGI:96624"; tag "basic"; tag "Ensembl_canonical"; tag "GENCODE_Primary"; tag "appris_principal_1"; tag "CCDS"; ccdsid "CCDS28560.1"; havana_gene "OTTMUSG00000031360.1"; havana_transcript "OTTMUST00000077693.1";
chr17	HAVANA	CDS	27325180	27325380	0	+	0	gene_id "ENSMUSG00000042644.10"; transcript_id "ENSMUST00000049308.9"; gene_type "protein_coding"; gene_name "Itpr3"; transcript_type "protein_coding"; transcript_name "Itpr3-201"; exon_number 30; exon_id "ENSMUSE00000610350.2"; level 2; protein_id "ENSMUSP00000038150.9"; transcript_support_level "1"; mgi_id "MGI:96624"; tag "basic"; tag "Ensembl_canonical"; tag "GENCODE_Primary"; tag "appris_principal_1"; tag "CCDS"; ccdsid "CCDS28560.1"; havana_gene "OTTMUSG00000031360.1"; havana_transcript "OTTMUST00000077693.1";
chr17	ENSEMBL_gcm37	exon	27325180	27325380	2.60469893084973	+	.	gene_id "ENSMUSG00000042644.10"; transcript_id "ENSMUSG00000042644.10_tx_2"; exon_id "chr17_27325180_27325380_+"; exonnum "30"; txlen "8859";
chr17	HAVANA	exon	27326204	27326323	0	+	.	gene_id "ENSMUSG00000042644.10"; transcript_id "ENSMUST00000235521.2"; gene_type "protein_coding"; gene_name "Itpr3"; transcript_type "protein_coding_CDS_not_defined"; transcript_name "Itpr3-202"; exon_number 2; exon_id "ENSMUSE00001458587.2"; level 2; mgi_id "MGI:96624"; havana_gene "OTTMUSG00000031360.1"; havana_transcript "OTTMUST00000177897.1";
chr17	HAVANA	exon	27326204	27326455	0	+	.	gene_id "ENSMUSG00000042644.10"; transcript_id "ENSMUST00000049308.9"; gene_type "protein_coding"; gene_name "Itpr3"; transcript_type "protein_coding"; transcript_name "Itpr3-201"; exon_number 31; exon_id "ENSMUSE00000610349.2"; level 2; protein_id "ENSMUSP00000038150.9"; transcript_support_level "1"; mgi_id "MGI:96624"; tag "basic"; tag "Ensembl_canonical"; tag "GENCODE_Primary"; tag "appris_principal_1"; tag "CCDS"; ccdsid "CCDS28560.1"; havana_gene "OTTMUSG00000031360.1"; havana_transcript "OTTMUST00000077693.1";
chr17	HAVANA	CDS	27326204	27326455	0	+	0	gene_id "ENSMUSG00000042644.10"; transcript_id "ENSMUST00000049308.9"; gene_type "protein_coding"; gene_name "Itpr3"; transcript_type "protein_coding"; transcript_name "Itpr3-201"; exon_number 31; exon_id "ENSMUSE00000610349.2"; level 2; protein_id "ENSMUSP00000038150.9"; transcript_support_level "1"; mgi_id "MGI:96624"; tag "basic"; tag "Ensembl_canonical"; tag "GENCODE_Primary"; tag "appris_principal_1"; tag "CCDS"; ccdsid "CCDS28560.1"; havana_gene "OTTMUSG00000031360.1"; havana_transcript "OTTMUST00000077693.1";
chr17	ENSEMBL_gcm37	exon	27326204	27326455	2.60469893084973	+	.	gene_id "ENSMUSG00000042644.10"; transcript_id "ENSMUSG00000042644.10_tx_2"; exon_id "chr17_27326204_27326455_+"; exonnum "31"; txlen "8859";
chr17	HAVANA	exon	27326584	27326709	0	+	.	gene_id "ENSMUSG00000042644.10"; transcript_id "ENSMUST00000049308.9"; gene_type "protein_coding"; gene_name "Itpr3"; transcript_type "protein_coding"; transcript_name "Itpr3-201"; exon_number 32; exon_id "ENSMUSE00000610348.2"; level 2; protein_id "ENSMUSP00000038150.9"; transcript_support_level "1"; mgi_id "MGI:96624"; tag "basic"; tag "Ensembl_canonical"; tag "GENCODE_Primary"; tag "appris_principal_1"; tag "CCDS"; ccdsid "CCDS28560.1"; havana_gene "OTTMUSG00000031360.1"; havana_transcript "OTTMUST00000077693.1";
chr17	HAVANA	CDS	27326584	27326709	0	+	0	gene_id "ENSMUSG00000042644.10"; transcript_id "ENSMUST00000049308.9"; gene_type "protein_coding"; gene_name "Itpr3"; transcript_type "protein_coding"; transcript_name "Itpr3-201"; exon_number 32; exon_id "ENSMUSE00000610348.2"; level 2; protein_id "ENSMUSP00000038150.9"; transcript_support_level "1"; mgi_id "MGI:96624"; tag "basic"; tag "Ensembl_canonical"; tag "GENCODE_Primary"; tag "appris_principal_1"; tag "CCDS"; ccdsid "CCDS28560.1"; havana_gene "OTTMUSG00000031360.1"; havana_transcript "OTTMUST00000077693.1";
chr17	ENSEMBL_gcm37	exon	27326584	27326709	2.60469893084973	+	.	gene_id "ENSMUSG00000042644.10"; transcript_id "ENSMUSG00000042644.10_tx_2"; exon_id "chr17_27326584_27326709_+"; exonnum "32"; txlen "8859";
chr17	HAVANA	exon	27326791	27326916	0	+	.	gene_id "ENSMUSG00000042644.10"; transcript_id "ENSMUST00000049308.9"; gene_type "protein_coding"; gene_name "Itpr3"; transcript_type "protein_coding"; transcript_name "Itpr3-201"; exon_number 33; exon_id "ENSMUSE00000610347.2"; level 2; protein_id "ENSMUSP00000038150.9"; transcript_support_level "1"; mgi_id "MGI:96624"; tag "basic"; tag "Ensembl_canonical"; tag "GENCODE_Primary"; tag "appris_principal_1"; tag "CCDS"; ccdsid "CCDS28560.1"; havana_gene "OTTMUSG00000031360.1"; havana_transcript "OTTMUST00000077693.1";
chr17	HAVANA	CDS	27326791	27326916	0	+	0	gene_id "ENSMUSG00000042644.10"; transcript_id "ENSMUST00000049308.9"; gene_type "protein_coding"; gene_name "Itpr3"; transcript_type "protein_coding"; transcript_name "Itpr3-201"; exon_number 33; exon_id "ENSMUSE00000610347.2"; level 2; protein_id "ENSMUSP00000038150.9"; transcript_support_level "1"; mgi_id "MGI:96624"; tag "basic"; tag "Ensembl_canonical"; tag "GENCODE_Primary"; tag "appris_principal_1"; tag "CCDS"; ccdsid "CCDS28560.1"; havana_gene "OTTMUSG00000031360.1"; havana_transcript "OTTMUST00000077693.1";
chr17	ENSEMBL_gcm37	exon	27326791	27326916	2.60469893084973	+	.	gene_id "ENSMUSG00000042644.10"; transcript_id "ENSMUSG00000042644.10_tx_2"; exon_id "chr17_27326791_27326916_+"; exonnum "33"; txlen "8859";
chr17	HAVANA	exon	27329454	27329574	0	+	.	gene_id "ENSMUSG00000042644.10"; transcript_id "ENSMUST00000049308.9"; gene_type "protein_coding"; gene_name "Itpr3"; transcript_type "protein_coding"; transcript_name "Itpr3-201"; exon_number 34; exon_id "ENSMUSE00000610346.2"; level 2; protein_id "ENSMUSP00000038150.9"; transcript_support_level "1"; mgi_id "MGI:96624"; tag "basic"; tag "Ensembl_canonical"; tag "GENCODE_Primary"; tag "appris_principal_1"; tag "CCDS"; ccdsid "CCDS28560.1"; havana_gene "OTTMUSG00000031360.1"; havana_transcript "OTTMUST00000077693.1";
chr17	HAVANA	CDS	27329454	27329574	0	+	0	gene_id "ENSMUSG00000042644.10"; transcript_id "ENSMUST00000049308.9"; gene_type "protein_coding"; gene_name "Itpr3"; transcript_type "protein_coding"; transcript_name "Itpr3-201"; exon_number 34; exon_id "ENSMUSE00000610346.2"; level 2; protein_id "ENSMUSP00000038150.9"; transcript_support_level "1"; mgi_id "MGI:96624"; tag "basic"; tag "Ensembl_canonical"; tag "GENCODE_Primary"; tag "appris_principal_1"; tag "CCDS"; ccdsid "CCDS28560.1"; havana_gene "OTTMUSG00000031360.1"; havana_transcript "OTTMUST00000077693.1";
chr17	ENSEMBL_gcm37	exon	27329454	27329574	2.60469893084973	+	.	gene_id "ENSMUSG00000042644.10"; transcript_id "ENSMUSG00000042644.10_tx_2"; exon_id "chr17_27329454_27329574_+"; exonnum "34"; txlen "8859";
chr17	HAVANA	exon	27329805	27329995	0	+	.	gene_id "ENSMUSG00000042644.10"; transcript_id "ENSMUST00000049308.9"; gene_type "protein_coding"; gene_name "Itpr3"; transcript_type "protein_coding"; transcript_name "Itpr3-201"; exon_number 35; exon_id "ENSMUSE00000610345.2"; level 2; protein_id "ENSMUSP00000038150.9"; transcript_support_level "1"; mgi_id "MGI:96624"; tag "basic"; tag "Ensembl_canonical"; tag "GENCODE_Primary"; tag "appris_principal_1"; tag "CCDS"; ccdsid "CCDS28560.1"; havana_gene "OTTMUSG00000031360.1"; havana_transcript "OTTMUST00000077693.1";
chr17	HAVANA	CDS	27329805	27329995	0	+	2	gene_id "ENSMUSG00000042644.10"; transcript_id "ENSMUST00000049308.9"; gene_type "protein_coding"; gene_name "Itpr3"; transcript_type "protein_coding"; transcript_name "Itpr3-201"; exon_number 35; exon_id "ENSMUSE00000610345.2"; level 2; protein_id "ENSMUSP00000038150.9"; transcript_support_level "1"; mgi_id "MGI:96624"; tag "basic"; tag "Ensembl_canonical"; tag "GENCODE_Primary"; tag "appris_principal_1"; tag "CCDS"; ccdsid "CCDS28560.1"; havana_gene "OTTMUSG00000031360.1"; havana_transcript "OTTMUST00000077693.1";
chr17	ENSEMBL_gcm37	exon	27329805	27329995	2.60469893084973	+	.	gene_id "ENSMUSG00000042644.10"; transcript_id "ENSMUSG00000042644.10_tx_2"; exon_id "chr17_27329805_27329995_+"; exonnum "35"; txlen "8859";
chr17	HAVANA	exon	27330172	27330320	0	+	.	gene_id "ENSMUSG00000042644.10"; transcript_id "ENSMUST00000049308.9"; gene_type "protein_coding"; gene_name "Itpr3"; transcript_type "protein_coding"; transcript_name "Itpr3-201"; exon_number 36; exon_id "ENSMUSE00000610344.2"; level 2; protein_id "ENSMUSP00000038150.9"; transcript_support_level "1"; mgi_id "MGI:96624"; tag "basic"; tag "Ensembl_canonical"; tag "GENCODE_Primary"; tag "appris_principal_1"; tag "CCDS"; ccdsid "CCDS28560.1"; havana_gene "OTTMUSG00000031360.1"; havana_transcript "OTTMUST00000077693.1";
chr17	HAVANA	CDS	27330172	27330320	0	+	0	gene_id "ENSMUSG00000042644.10"; transcript_id "ENSMUST00000049308.9"; gene_type "protein_coding"; gene_name "Itpr3"; transcript_type "protein_coding"; transcript_name "Itpr3-201"; exon_number 36; exon_id "ENSMUSE00000610344.2"; level 2; protein_id "ENSMUSP00000038150.9"; transcript_support_level "1"; mgi_id "MGI:96624"; tag "basic"; tag "Ensembl_canonical"; tag "GENCODE_Primary"; tag "appris_principal_1"; tag "CCDS"; ccdsid "CCDS28560.1"; havana_gene "OTTMUSG00000031360.1"; havana_transcript "OTTMUST00000077693.1";
chr17	ENSEMBL_gcm37	exon	27330172	27330320	2.60469893084973	+	.	gene_id "ENSMUSG00000042644.10"; transcript_id "ENSMUSG00000042644.10_tx_2"; exon_id "chr17_27330172_27330320_+"; exonnum "36"; txlen "8859";
chr17	HAVANA	exon	27330438	27330546	0	+	.	gene_id "ENSMUSG00000042644.10"; transcript_id "ENSMUST00000049308.9"; gene_type "protein_coding"; gene_name "Itpr3"; transcript_type "protein_coding"; transcript_name "Itpr3-201"; exon_number 37; exon_id "ENSMUSE00000610343.2"; level 2; protein_id "ENSMUSP00000038150.9"; transcript_support_level "1"; mgi_id "MGI:96624"; tag "basic"; tag "Ensembl_canonical"; tag "GENCODE_Primary"; tag "appris_principal_1"; tag "CCDS"; ccdsid "CCDS28560.1"; havana_gene "OTTMUSG00000031360.1"; havana_transcript "OTTMUST00000077693.1";
chr17	HAVANA	CDS	27330438	27330546	0	+	1	gene_id "ENSMUSG00000042644.10"; transcript_id "ENSMUST00000049308.9"; gene_type "protein_coding"; gene_name "Itpr3"; transcript_type "protein_coding"; transcript_name "Itpr3-201"; exon_number 37; exon_id "ENSMUSE00000610343.2"; level 2; protein_id "ENSMUSP00000038150.9"; transcript_support_level "1"; mgi_id "MGI:96624"; tag "basic"; tag "Ensembl_canonical"; tag "GENCODE_Primary"; tag "appris_principal_1"; tag "CCDS"; ccdsid "CCDS28560.1"; havana_gene "OTTMUSG00000031360.1"; havana_transcript "OTTMUST00000077693.1";
chr17	ENSEMBL_gcm37	exon	27330438	27330546	2.60469893084973	+	.	gene_id "ENSMUSG00000042644.10"; transcript_id "ENSMUSG00000042644.10_tx_2"; exon_id "chr17_27330438_27330546_+"; exonnum "37"; txlen "8859";
chr17	HAVANA	exon	27330639	27330729	0	+	.	gene_id "ENSMUSG00000042644.10"; transcript_id "ENSMUST00000049308.9"; gene_type "protein_coding"; gene_name "Itpr3"; transcript_type "protein_coding"; transcript_name "Itpr3-201"; exon_number 38; exon_id "ENSMUSE00000610342.2"; level 2; protein_id "ENSMUSP00000038150.9"; transcript_support_level "1"; mgi_id "MGI:96624"; tag "basic"; tag "Ensembl_canonical"; tag "GENCODE_Primary"; tag "appris_principal_1"; tag "CCDS"; ccdsid "CCDS28560.1"; havana_gene "OTTMUSG00000031360.1"; havana_transcript "OTTMUST00000077693.1";
chr17	HAVANA	CDS	27330639	27330729	0	+	0	gene_id "ENSMUSG00000042644.10"; transcript_id "ENSMUST00000049308.9"; gene_type "protein_coding"; gene_name "Itpr3"; transcript_type "protein_coding"; transcript_name "Itpr3-201"; exon_number 38; exon_id "ENSMUSE00000610342.2"; level 2; protein_id "ENSMUSP00000038150.9"; transcript_support_level "1"; mgi_id "MGI:96624"; tag "basic"; tag "Ensembl_canonical"; tag "GENCODE_Primary"; tag "appris_principal_1"; tag "CCDS"; ccdsid "CCDS28560.1"; havana_gene "OTTMUSG00000031360.1"; havana_transcript "OTTMUST00000077693.1";
chr17	ENSEMBL_gcm37	exon	27330639	27330729	2.60469893084973	+	.	gene_id "ENSMUSG00000042644.10"; transcript_id "ENSMUSG00000042644.10_tx_2"; exon_id "chr17_27330639_27330729_+"; exonnum "38"; txlen "8859";
chr17	HAVANA	exon	27330831	27331000	0	+	.	gene_id "ENSMUSG00000042644.10"; transcript_id "ENSMUST00000049308.9"; gene_type "protein_coding"; gene_name "Itpr3"; transcript_type "protein_coding"; transcript_name "Itpr3-201"; exon_number 39; exon_id "ENSMUSE00000610341.2"; level 2; protein_id "ENSMUSP00000038150.9"; transcript_support_level "1"; mgi_id "MGI:96624"; tag "basic"; tag "Ensembl_canonical"; tag "GENCODE_Primary"; tag "appris_principal_1"; tag "CCDS"; ccdsid "CCDS28560.1"; havana_gene "OTTMUSG00000031360.1"; havana_transcript "OTTMUST00000077693.1";
chr17	HAVANA	CDS	27330831	27331000	0	+	2	gene_id "ENSMUSG00000042644.10"; transcript_id "ENSMUST00000049308.9"; gene_type "protein_coding"; gene_name "Itpr3"; transcript_type "protein_coding"; transcript_name "Itpr3-201"; exon_number 39; exon_id "ENSMUSE00000610341.2"; level 2; protein_id "ENSMUSP00000038150.9"; transcript_support_level "1"; mgi_id "MGI:96624"; tag "basic"; tag "Ensembl_canonical"; tag "GENCODE_Primary"; tag "appris_principal_1"; tag "CCDS"; ccdsid "CCDS28560.1"; havana_gene "OTTMUSG00000031360.1"; havana_transcript "OTTMUST00000077693.1";
chr17	ENSEMBL_gcm37	exon	27330831	27331000	2.60469893084973	+	.	gene_id "ENSMUSG00000042644.10"; transcript_id "ENSMUSG00000042644.10_tx_2"; exon_id "chr17_27330831_27331000_+"; exonnum "39"; txlen "8859";
chr17	HAVANA	exon	27332465	27332639	0	+	.	gene_id "ENSMUSG00000042644.10"; transcript_id "ENSMUST00000049308.9"; gene_type "protein_coding"; gene_name "Itpr3"; transcript_type "protein_coding"; transcript_name "Itpr3-201"; exon_number 40; exon_id "ENSMUSE00000437638.5"; level 2; protein_id "ENSMUSP00000038150.9"; transcript_support_level "1"; mgi_id "MGI:96624"; tag "basic"; tag "Ensembl_canonical"; tag "GENCODE_Primary"; tag "appris_principal_1"; tag "CCDS"; ccdsid "CCDS28560.1"; havana_gene "OTTMUSG00000031360.1"; havana_transcript "OTTMUST00000077693.1";
chr17	HAVANA	CDS	27332465	27332639	0	+	0	gene_id "ENSMUSG00000042644.10"; transcript_id "ENSMUST00000049308.9"; gene_type "protein_coding"; gene_name "Itpr3"; transcript_type "protein_coding"; transcript_name "Itpr3-201"; exon_number 40; exon_id "ENSMUSE00000437638.5"; level 2; protein_id "ENSMUSP00000038150.9"; transcript_support_level "1"; mgi_id "MGI:96624"; tag "basic"; tag "Ensembl_canonical"; tag "GENCODE_Primary"; tag "appris_principal_1"; tag "CCDS"; ccdsid "CCDS28560.1"; havana_gene "OTTMUSG00000031360.1"; havana_transcript "OTTMUST00000077693.1";
chr17	ENSEMBL_gcm37	exon	27332465	27332639	2.60469893084973	+	.	gene_id "ENSMUSG00000042644.10"; transcript_id "ENSMUSG00000042644.10_tx_2"; exon_id "chr17_27332465_27332639_+"; exonnum "40"; txlen "8859";
chr17	HAVANA	exon	27332718	27332899	0	+	.	gene_id "ENSMUSG00000042644.10"; transcript_id "ENSMUST00000049308.9"; gene_type "protein_coding"; gene_name "Itpr3"; transcript_type "protein_coding"; transcript_name "Itpr3-201"; exon_number 41; exon_id "ENSMUSE00000388446.4"; level 2; protein_id "ENSMUSP00000038150.9"; transcript_support_level "1"; mgi_id "MGI:96624"; tag "basic"; tag "Ensembl_canonical"; tag "GENCODE_Primary"; tag "appris_principal_1"; tag "CCDS"; ccdsid "CCDS28560.1"; havana_gene "OTTMUSG00000031360.1"; havana_transcript "OTTMUST00000077693.1";
chr17	HAVANA	CDS	27332718	27332899	0	+	2	gene_id "ENSMUSG00000042644.10"; transcript_id "ENSMUST00000049308.9"; gene_type "protein_coding"; gene_name "Itpr3"; transcript_type "protein_coding"; transcript_name "Itpr3-201"; exon_number 41; exon_id "ENSMUSE00000388446.4"; level 2; protein_id "ENSMUSP00000038150.9"; transcript_support_level "1"; mgi_id "MGI:96624"; tag "basic"; tag "Ensembl_canonical"; tag "GENCODE_Primary"; tag "appris_principal_1"; tag "CCDS"; ccdsid "CCDS28560.1"; havana_gene "OTTMUSG00000031360.1"; havana_transcript "OTTMUST00000077693.1";
chr17	ENSEMBL_gcm37	exon	27332718	27332899	2.60469893084973	+	.	gene_id "ENSMUSG00000042644.10"; transcript_id "ENSMUSG00000042644.10_tx_2"; exon_id "chr17_27332718_27332899_+"; exonnum "41"; txlen "8859";
chr17	HAVANA	exon	27333054	27333254	0	+	.	gene_id "ENSMUSG00000042644.10"; transcript_id "ENSMUST00000049308.9"; gene_type "protein_coding"; gene_name "Itpr3"; transcript_type "protein_coding"; transcript_name "Itpr3-201"; exon_number 42; exon_id "ENSMUSE00000549950.2"; level 2; protein_id "ENSMUSP00000038150.9"; transcript_support_level "1"; mgi_id "MGI:96624"; tag "basic"; tag "Ensembl_canonical"; tag "GENCODE_Primary"; tag "appris_principal_1"; tag "CCDS"; ccdsid "CCDS28560.1"; havana_gene "OTTMUSG00000031360.1"; havana_transcript "OTTMUST00000077693.1";
chr17	HAVANA	CDS	27333054	27333254	0	+	0	gene_id "ENSMUSG00000042644.10"; transcript_id "ENSMUST00000049308.9"; gene_type "protein_coding"; gene_name "Itpr3"; transcript_type "protein_coding"; transcript_name "Itpr3-201"; exon_number 42; exon_id "ENSMUSE00000549950.2"; level 2; protein_id "ENSMUSP00000038150.9"; transcript_support_level "1"; mgi_id "MGI:96624"; tag "basic"; tag "Ensembl_canonical"; tag "GENCODE_Primary"; tag "appris_principal_1"; tag "CCDS"; ccdsid "CCDS28560.1"; havana_gene "OTTMUSG00000031360.1"; havana_transcript "OTTMUST00000077693.1";
chr17	ENSEMBL_gcm37	exon	27333054	27333254	2.60469893084973	+	.	gene_id "ENSMUSG00000042644.10"; transcript_id "ENSMUSG00000042644.10_tx_2"; exon_id "chr17_27333054_27333254_+"; exonnum "42"; txlen "8859";
chr17	HAVANA	exon	27333369	27333479	0	+	.	gene_id "ENSMUSG00000042644.10"; transcript_id "ENSMUST00000049308.9"; gene_type "protein_coding"; gene_name "Itpr3"; transcript_type "protein_coding"; transcript_name "Itpr3-201"; exon_number 43; exon_id "ENSMUSE00000473254.3"; level 2; protein_id "ENSMUSP00000038150.9"; transcript_support_level "1"; mgi_id "MGI:96624"; tag "basic"; tag "Ensembl_canonical"; tag "GENCODE_Primary"; tag "appris_principal_1"; tag "CCDS"; ccdsid "CCDS28560.1"; havana_gene "OTTMUSG00000031360.1"; havana_transcript "OTTMUST00000077693.1";
chr17	HAVANA	CDS	27333369	27333479	0	+	0	gene_id "ENSMUSG00000042644.10"; transcript_id "ENSMUST00000049308.9"; gene_type "protein_coding"; gene_name "Itpr3"; transcript_type "protein_coding"; transcript_name "Itpr3-201"; exon_number 43; exon_id "ENSMUSE00000473254.3"; level 2; protein_id "ENSMUSP00000038150.9"; transcript_support_level "1"; mgi_id "MGI:96624"; tag "basic"; tag "Ensembl_canonical"; tag "GENCODE_Primary"; tag "appris_principal_1"; tag "CCDS"; ccdsid "CCDS28560.1"; havana_gene "OTTMUSG00000031360.1"; havana_transcript "OTTMUST00000077693.1";
chr17	ENSEMBL_gcm37	exon	27333369	27333479	2.60469893084973	+	.	gene_id "ENSMUSG00000042644.10"; transcript_id "ENSMUSG00000042644.10_tx_2"; exon_id "chr17_27333369_27333479_+"; exonnum "43"; txlen "8859";
chr17	HAVANA	exon	27333821	27333916	0	+	.	gene_id "ENSMUSG00000042644.10"; transcript_id "ENSMUST00000049308.9"; gene_type "protein_coding"; gene_name "Itpr3"; transcript_type "protein_coding"; transcript_name "Itpr3-201"; exon_number 44; exon_id "ENSMUSE00000332752.4"; level 2; protein_id "ENSMUSP00000038150.9"; transcript_support_level "1"; mgi_id "MGI:96624"; tag "basic"; tag "Ensembl_canonical"; tag "GENCODE_Primary"; tag "appris_principal_1"; tag "CCDS"; ccdsid "CCDS28560.1"; havana_gene "OTTMUSG00000031360.1"; havana_transcript "OTTMUST00000077693.1";
chr17	HAVANA	CDS	27333821	27333916	0	+	0	gene_id "ENSMUSG00000042644.10"; transcript_id "ENSMUST00000049308.9"; gene_type "protein_coding"; gene_name "Itpr3"; transcript_type "protein_coding"; transcript_name "Itpr3-201"; exon_number 44; exon_id "ENSMUSE00000332752.4"; level 2; protein_id "ENSMUSP00000038150.9"; transcript_support_level "1"; mgi_id "MGI:96624"; tag "basic"; tag "Ensembl_canonical"; tag "GENCODE_Primary"; tag "appris_principal_1"; tag "CCDS"; ccdsid "CCDS28560.1"; havana_gene "OTTMUSG00000031360.1"; havana_transcript "OTTMUST00000077693.1";
chr17	ENSEMBL_gcm37	exon	27333821	27333916	2.60469893084973	+	.	gene_id "ENSMUSG00000042644.10"; transcript_id "ENSMUSG00000042644.10_tx_2"; exon_id "chr17_27333821_27333916_+"; exonnum "44"; txlen "8859";
chr17	HAVANA	exon	27334002	27334103	0	+	.	gene_id "ENSMUSG00000042644.10"; transcript_id "ENSMUST00000049308.9"; gene_type "protein_coding"; gene_name "Itpr3"; transcript_type "protein_coding"; transcript_name "Itpr3-201"; exon_number 45; exon_id "ENSMUSE00000139631.4"; level 2; protein_id "ENSMUSP00000038150.9"; transcript_support_level "1"; mgi_id "MGI:96624"; tag "basic"; tag "Ensembl_canonical"; tag "GENCODE_Primary"; tag "appris_principal_1"; tag "CCDS"; ccdsid "CCDS28560.1"; havana_gene "OTTMUSG00000031360.1"; havana_transcript "OTTMUST00000077693.1";
chr17	HAVANA	CDS	27334002	27334103	0	+	0	gene_id "ENSMUSG00000042644.10"; transcript_id "ENSMUST00000049308.9"; gene_type "protein_coding"; gene_name "Itpr3"; transcript_type "protein_coding"; transcript_name "Itpr3-201"; exon_number 45; exon_id "ENSMUSE00000139631.4"; level 2; protein_id "ENSMUSP00000038150.9"; transcript_support_level "1"; mgi_id "MGI:96624"; tag "basic"; tag "Ensembl_canonical"; tag "GENCODE_Primary"; tag "appris_principal_1"; tag "CCDS"; ccdsid "CCDS28560.1"; havana_gene "OTTMUSG00000031360.1"; havana_transcript "OTTMUST00000077693.1";
chr17	ENSEMBL_gcm37	exon	27334002	27334103	2.60469893084973	+	.	gene_id "ENSMUSG00000042644.10"; transcript_id "ENSMUSG00000042644.10_tx_2"; exon_id "chr17_27334002_27334103_+"; exonnum "45"; txlen "8859";
chr17	HAVANA	exon	27334189	27334275	0	+	.	gene_id "ENSMUSG00000042644.10"; transcript_id "ENSMUST00000049308.9"; gene_type "protein_coding"; gene_name "Itpr3"; transcript_type "protein_coding"; transcript_name "Itpr3-201"; exon_number 46; exon_id "ENSMUSE00000248097.5"; level 2; protein_id "ENSMUSP00000038150.9"; transcript_support_level "1"; mgi_id "MGI:96624"; tag "basic"; tag "Ensembl_canonical"; tag "GENCODE_Primary"; tag "appris_principal_1"; tag "CCDS"; ccdsid "CCDS28560.1"; havana_gene "OTTMUSG00000031360.1"; havana_transcript "OTTMUST00000077693.1";
chr17	HAVANA	CDS	27334189	27334275	0	+	0	gene_id "ENSMUSG00000042644.10"; transcript_id "ENSMUST00000049308.9"; gene_type "protein_coding"; gene_name "Itpr3"; transcript_type "protein_coding"; transcript_name "Itpr3-201"; exon_number 46; exon_id "ENSMUSE00000248097.5"; level 2; protein_id "ENSMUSP00000038150.9"; transcript_support_level "1"; mgi_id "MGI:96624"; tag "basic"; tag "Ensembl_canonical"; tag "GENCODE_Primary"; tag "appris_principal_1"; tag "CCDS"; ccdsid "CCDS28560.1"; havana_gene "OTTMUSG00000031360.1"; havana_transcript "OTTMUST00000077693.1";
chr17	ENSEMBL_gcm37	exon	27334189	27334275	2.60469893084973	+	.	gene_id "ENSMUSG00000042644.10"; transcript_id "ENSMUSG00000042644.10_tx_2"; exon_id "chr17_27334189_27334275_+"; exonnum "46"; txlen "8859";
chr17	HAVANA	exon	27334647	27334757	0	+	.	gene_id "ENSMUSG00000042644.10"; transcript_id "ENSMUST00000049308.9"; gene_type "protein_coding"; gene_name "Itpr3"; transcript_type "protein_coding"; transcript_name "Itpr3-201"; exon_number 47; exon_id "ENSMUSE00000139644.5"; level 2; protein_id "ENSMUSP00000038150.9"; transcript_support_level "1"; mgi_id "MGI:96624"; tag "basic"; tag "Ensembl_canonical"; tag "GENCODE_Primary"; tag "appris_principal_1"; tag "CCDS"; ccdsid "CCDS28560.1"; havana_gene "OTTMUSG00000031360.1"; havana_transcript "OTTMUST00000077693.1";
chr17	HAVANA	CDS	27334647	27334757	0	+	0	gene_id "ENSMUSG00000042644.10"; transcript_id "ENSMUST00000049308.9"; gene_type "protein_coding"; gene_name "Itpr3"; transcript_type "protein_coding"; transcript_name "Itpr3-201"; exon_number 47; exon_id "ENSMUSE00000139644.5"; level 2; protein_id "ENSMUSP00000038150.9"; transcript_support_level "1"; mgi_id "MGI:96624"; tag "basic"; tag "Ensembl_canonical"; tag "GENCODE_Primary"; tag "appris_principal_1"; tag "CCDS"; ccdsid "CCDS28560.1"; havana_gene "OTTMUSG00000031360.1"; havana_transcript "OTTMUST00000077693.1";
chr17	ENSEMBL_gcm37	exon	27334647	27334757	2.60469893084973	+	.	gene_id "ENSMUSG00000042644.10"; transcript_id "ENSMUSG00000042644.10_tx_2"; exon_id "chr17_27334647_27334757_+"; exonnum "47"; txlen "8859";
chr17	HAVANA	exon	27334860	27335052	0	+	.	gene_id "ENSMUSG00000042644.10"; transcript_id "ENSMUST00000049308.9"; gene_type "protein_coding"; gene_name "Itpr3"; transcript_type "protein_coding"; transcript_name "Itpr3-201"; exon_number 48; exon_id "ENSMUSE00000367197.4"; level 2; protein_id "ENSMUSP00000038150.9"; transcript_support_level "1"; mgi_id "MGI:96624"; tag "basic"; tag "Ensembl_canonical"; tag "GENCODE_Primary"; tag "appris_principal_1"; tag "CCDS"; ccdsid "CCDS28560.1"; havana_gene "OTTMUSG00000031360.1"; havana_transcript "OTTMUST00000077693.1";
```
